## Supplementary material for "Significantly Improved Mouse and Rat Genome Annotation Using Sequence Read Archive RNA-seq Data": mouse_SRA_GENCODE_M37.gtf: mouse_SRA_GENCODE_M37.gtf (part 1147 of 1572)

```
chr5	HAVANA	CDS	137603719	137603889	0	-	2	gene_id "ENSMUSG00000029718.15"; transcript_id "ENSMUST00000054564.13"; gene_type "protein_coding"; gene_name "Pcolce"; transcript_type "protein_coding"; transcript_name "Pcolce-202"; exon_number 9; exon_id "ENSMUSE00001257399.2"; level 2; protein_id "ENSMUSP00000057002.7"; transcript_support_level "5"; mgi_id "MGI:105099"; tag "basic"; tag "Ensembl_canonical"; tag "GENCODE_Primary"; tag "appris_alternative_2"; havana_gene "OTTMUSG00000021947.1"; havana_transcript "OTTMUST00000052097.1";
chr5	HAVANA	exon	137603719	137604060	0	-	.	gene_id "ENSMUSG00000029718.15"; transcript_id "ENSMUST00000146589.2"; gene_type "protein_coding"; gene_name "Pcolce"; transcript_type "retained_intron"; transcript_name "Pcolce-209"; exon_number 1; exon_id "ENSMUSE00000759962.2"; level 2; transcript_support_level "1"; mgi_id "MGI:105099"; havana_gene "OTTMUSG00000021947.1"; havana_transcript "OTTMUST00000052125.1";
chr5	HAVANA	exon	137603985	137604062	0	-	.	gene_id "ENSMUSG00000029718.15"; transcript_id "ENSMUST00000031731.14"; gene_type "protein_coding"; gene_name "Pcolce"; transcript_type "protein_coding"; transcript_name "Pcolce-201"; exon_number 7; exon_id "ENSMUSE00000192036.4"; level 2; protein_id "ENSMUSP00000031731.8"; transcript_support_level "1"; mgi_id "MGI:105099"; tag "basic"; tag "appris_principal_2"; tag "CCDS"; ccdsid "CCDS39334.1"; havana_gene "OTTMUSG00000021947.1"; havana_transcript "OTTMUST00000052096.1";
chr5	HAVANA	CDS	137603985	137604062	0	-	2	gene_id "ENSMUSG00000029718.15"; transcript_id "ENSMUST00000031731.14"; gene_type "protein_coding"; gene_name "Pcolce"; transcript_type "protein_coding"; transcript_name "Pcolce-201"; exon_number 7; exon_id "ENSMUSE00000192036.4"; level 2; protein_id "ENSMUSP00000031731.8"; transcript_support_level "1"; mgi_id "MGI:105099"; tag "basic"; tag "appris_principal_2"; tag "CCDS"; ccdsid "CCDS39334.1"; havana_gene "OTTMUSG00000021947.1"; havana_transcript "OTTMUST00000052096.1";
chr5	HAVANA	exon	137603985	137604062	0	-	.	gene_id "ENSMUSG00000029718.15"; transcript_id "ENSMUST00000197912.5"; gene_type "protein_coding"; gene_name "Pcolce"; transcript_type "protein_coding"; transcript_name "Pcolce-212"; exon_number 3; exon_id "ENSMUSE00000192036.4"; level 2; protein_id "ENSMUSP00000142608.2"; transcript_support_level "5"; mgi_id "MGI:105099"; tag "mRNA_start_NF"; tag "cds_start_NF"; havana_gene "OTTMUSG00000021947.1"; havana_transcript "OTTMUST00000135351.1";
chr5	HAVANA	CDS	137603985	137604062	0	-	2	gene_id "ENSMUSG00000029718.15"; transcript_id "ENSMUST00000197912.5"; gene_type "protein_coding"; gene_name "Pcolce"; transcript_type "protein_coding"; transcript_name "Pcolce-212"; exon_number 3; exon_id "ENSMUSE00000192036.4"; level 2; protein_id "ENSMUSP00000142608.2"; transcript_support_level "5"; mgi_id "MGI:105099"; tag "mRNA_start_NF"; tag "cds_start_NF"; havana_gene "OTTMUSG00000021947.1"; havana_transcript "OTTMUST00000135351.1";
chr5	HAVANA	exon	137603985	137604062	0	-	.	gene_id "ENSMUSG00000029718.15"; transcript_id "ENSMUST00000054564.13"; gene_type "protein_coding"; gene_name "Pcolce"; transcript_type "protein_coding"; transcript_name "Pcolce-202"; exon_number 8; exon_id "ENSMUSE00000192036.4"; level 2; protein_id "ENSMUSP00000057002.7"; transcript_support_level "5"; mgi_id "MGI:105099"; tag "basic"; tag "Ensembl_canonical"; tag "GENCODE_Primary"; tag "appris_alternative_2"; havana_gene "OTTMUSG00000021947.1"; havana_transcript "OTTMUST00000052097.1";
chr5	HAVANA	CDS	137603985	137604062	0	-	2	gene_id "ENSMUSG00000029718.15"; transcript_id "ENSMUST00000054564.13"; gene_type "protein_coding"; gene_name "Pcolce"; transcript_type "protein_coding"; transcript_name "Pcolce-202"; exon_number 8; exon_id "ENSMUSE00000192036.4"; level 2; protein_id "ENSMUSP00000057002.7"; transcript_support_level "5"; mgi_id "MGI:105099"; tag "basic"; tag "Ensembl_canonical"; tag "GENCODE_Primary"; tag "appris_alternative_2"; havana_gene "OTTMUSG00000021947.1"; havana_transcript "OTTMUST00000052097.1";
chr5	HAVANA	exon	137603985	137605369	0	-	.	gene_id "ENSMUSG00000029718.15"; transcript_id "ENSMUST00000128755.8"; gene_type "protein_coding"; gene_name "Pcolce"; transcript_type "retained_intron"; transcript_name "Pcolce-204"; exon_number 6; exon_id "ENSMUSE00000829333.2"; level 2; transcript_support_level "2"; mgi_id "MGI:105099"; havana_gene "OTTMUSG00000021947.1"; havana_transcript "OTTMUST00000052098.1";
chr5	HAVANA	exon	137605089	137605369	0	-	.	gene_id "ENSMUSG00000029718.15"; transcript_id "ENSMUST00000031731.14"; gene_type "protein_coding"; gene_name "Pcolce"; transcript_type "protein_coding"; transcript_name "Pcolce-201"; exon_number 6; exon_id "ENSMUSE00000192039.4"; level 2; protein_id "ENSMUSP00000031731.8"; transcript_support_level "1"; mgi_id "MGI:105099"; tag "basic"; tag "appris_principal_2"; tag "CCDS"; ccdsid "CCDS39334.1"; havana_gene "OTTMUSG00000021947.1"; havana_transcript "OTTMUST00000052096.1";
chr5	HAVANA	CDS	137605089	137605369	0	-	1	gene_id "ENSMUSG00000029718.15"; transcript_id "ENSMUST00000031731.14"; gene_type "protein_coding"; gene_name "Pcolce"; transcript_type "protein_coding"; transcript_name "Pcolce-201"; exon_number 6; exon_id "ENSMUSE00000192039.4"; level 2; protein_id "ENSMUSP00000031731.8"; transcript_support_level "1"; mgi_id "MGI:105099"; tag "basic"; tag "appris_principal_2"; tag "CCDS"; ccdsid "CCDS39334.1"; havana_gene "OTTMUSG00000021947.1"; havana_transcript "OTTMUST00000052096.1";
chr5	HAVANA	exon	137605089	137605369	0	-	.	gene_id "ENSMUSG00000029718.15"; transcript_id "ENSMUST00000054564.13"; gene_type "protein_coding"; gene_name "Pcolce"; transcript_type "protein_coding"; transcript_name "Pcolce-202"; exon_number 7; exon_id "ENSMUSE00000192039.4"; level 2; protein_id "ENSMUSP00000057002.7"; transcript_support_level "5"; mgi_id "MGI:105099"; tag "basic"; tag "Ensembl_canonical"; tag "GENCODE_Primary"; tag "appris_alternative_2"; havana_gene "OTTMUSG00000021947.1"; havana_transcript "OTTMUST00000052097.1";
chr5	HAVANA	CDS	137605089	137605369	0	-	1	gene_id "ENSMUSG00000029718.15"; transcript_id "ENSMUST00000054564.13"; gene_type "protein_coding"; gene_name "Pcolce"; transcript_type "protein_coding"; transcript_name "Pcolce-202"; exon_number 7; exon_id "ENSMUSE00000192039.4"; level 2; protein_id "ENSMUSP00000057002.7"; transcript_support_level "5"; mgi_id "MGI:105099"; tag "basic"; tag "Ensembl_canonical"; tag "GENCODE_Primary"; tag "appris_alternative_2"; havana_gene "OTTMUSG00000021947.1"; havana_transcript "OTTMUST00000052097.1";
chr5	HAVANA	exon	137605280	137605369	0	-	.	gene_id "ENSMUSG00000029718.15"; transcript_id "ENSMUST00000131703.2"; gene_type "protein_coding"; gene_name "Pcolce"; transcript_type "retained_intron"; transcript_name "Pcolce-205"; exon_number 2; exon_id "ENSMUSE00000810867.2"; level 2; transcript_support_level "2"; mgi_id "MGI:105099"; havana_gene "OTTMUSG00000021947.1"; havana_transcript "OTTMUST00000052124.1";
chr5	HAVANA	transcript	137605280	137606454	0	-	.	gene_id "ENSMUSG00000029718.15"; transcript_id "ENSMUST00000131703.2"; gene_type "protein_coding"; gene_name "Pcolce"; transcript_type "retained_intron"; transcript_name "Pcolce-205"; level 2; transcript_support_level "2"; mgi_id "MGI:105099"; havana_gene "OTTMUSG00000021947.1"; havana_transcript "OTTMUST00000052124.1";
chr5	HAVANA	exon	137605347	137605369	0	-	.	gene_id "ENSMUSG00000029718.15"; transcript_id "ENSMUST00000136649.8"; gene_type "protein_coding"; gene_name "Pcolce"; transcript_type "protein_coding_CDS_not_defined"; transcript_name "Pcolce-206"; exon_number 5; exon_id "ENSMUSE00000827145.2"; level 2; transcript_support_level "5"; mgi_id "MGI:105099"; havana_gene "OTTMUSG00000021947.1"; havana_transcript "OTTMUST00000052107.1";
chr5	HAVANA	transcript	137605347	137609605	0	-	.	gene_id "ENSMUSG00000029718.15"; transcript_id "ENSMUST00000136649.8"; gene_type "protein_coding"; gene_name "Pcolce"; transcript_type "protein_coding_CDS_not_defined"; transcript_name "Pcolce-206"; level 2; transcript_support_level "5"; mgi_id "MGI:105099"; havana_gene "OTTMUSG00000021947.1"; havana_transcript "OTTMUST00000052107.1";
chr5	HAVANA	exon	137605670	137605806	0	-	.	gene_id "ENSMUSG00000029718.15"; transcript_id "ENSMUST00000128755.8"; gene_type "protein_coding"; gene_name "Pcolce"; transcript_type "retained_intron"; transcript_name "Pcolce-204"; exon_number 5; exon_id "ENSMUSE00001283162.2"; level 2; transcript_support_level "2"; mgi_id "MGI:105099"; havana_gene "OTTMUSG00000021947.1"; havana_transcript "OTTMUST00000052098.1";
chr5	HAVANA	exon	137605670	137605806	0	-	.	gene_id "ENSMUSG00000029718.15"; transcript_id "ENSMUST00000031731.14"; gene_type "protein_coding"; gene_name "Pcolce"; transcript_type "protein_coding"; transcript_name "Pcolce-201"; exon_number 5; exon_id "ENSMUSE00001229319.2"; level 2; protein_id "ENSMUSP00000031731.8"; transcript_support_level "1"; mgi_id "MGI:105099"; tag "basic"; tag "appris_principal_2"; tag "CCDS"; ccdsid "CCDS39334.1"; havana_gene "OTTMUSG00000021947.1"; havana_transcript "OTTMUST00000052096.1";
chr5	HAVANA	CDS	137605670	137605806	0	-	0	gene_id "ENSMUSG00000029718.15"; transcript_id "ENSMUST00000031731.14"; gene_type "protein_coding"; gene_name "Pcolce"; transcript_type "protein_coding"; transcript_name "Pcolce-201"; exon_number 5; exon_id "ENSMUSE00001229319.2"; level 2; protein_id "ENSMUSP00000031731.8"; transcript_support_level "1"; mgi_id "MGI:105099"; tag "basic"; tag "appris_principal_2"; tag "CCDS"; ccdsid "CCDS39334.1"; havana_gene "OTTMUSG00000021947.1"; havana_transcript "OTTMUST00000052096.1";
chr5	HAVANA	exon	137605670	137605806	0	-	.	gene_id "ENSMUSG00000029718.15"; transcript_id "ENSMUST00000054564.13"; gene_type "protein_coding"; gene_name "Pcolce"; transcript_type "protein_coding"; transcript_name "Pcolce-202"; exon_number 6; exon_id "ENSMUSE00001229319.2"; level 2; protein_id "ENSMUSP00000057002.7"; transcript_support_level "5"; mgi_id "MGI:105099"; tag "basic"; tag "Ensembl_canonical"; tag "GENCODE_Primary"; tag "appris_alternative_2"; havana_gene "OTTMUSG00000021947.1"; havana_transcript "OTTMUST00000052097.1";
chr5	HAVANA	CDS	137605670	137605806	0	-	0	gene_id "ENSMUSG00000029718.15"; transcript_id "ENSMUST00000054564.13"; gene_type "protein_coding"; gene_name "Pcolce"; transcript_type "protein_coding"; transcript_name "Pcolce-202"; exon_number 6; exon_id "ENSMUSE00001229319.2"; level 2; protein_id "ENSMUSP00000057002.7"; transcript_support_level "5"; mgi_id "MGI:105099"; tag "basic"; tag "Ensembl_canonical"; tag "GENCODE_Primary"; tag "appris_alternative_2"; havana_gene "OTTMUSG00000021947.1"; havana_transcript "OTTMUST00000052097.1";
chr5	HAVANA	exon	137605670	137605806	0	-	.	gene_id "ENSMUSG00000029718.15"; transcript_id "ENSMUST00000136649.8"; gene_type "protein_coding"; gene_name "Pcolce"; transcript_type "protein_coding_CDS_not_defined"; transcript_name "Pcolce-206"; exon_number 4; exon_id "ENSMUSE00001283162.2"; level 2; transcript_support_level "5"; mgi_id "MGI:105099"; havana_gene "OTTMUSG00000021947.1"; havana_transcript "OTTMUST00000052107.1";
chr5	HAVANA	exon	137605670	137606454	0	-	.	gene_id "ENSMUSG00000029718.15"; transcript_id "ENSMUST00000131703.2"; gene_type "protein_coding"; gene_name "Pcolce"; transcript_type "retained_intron"; transcript_name "Pcolce-205"; exon_number 1; exon_id "ENSMUSE00000811985.2"; level 2; transcript_support_level "2"; mgi_id "MGI:105099"; havana_gene "OTTMUSG00000021947.1"; havana_transcript "OTTMUST00000052124.1";
chr5	HAVANA	exon	137605696	137605806	0	-	.	gene_id "ENSMUSG00000029718.15"; transcript_id "ENSMUST00000142675.8"; gene_type "protein_coding"; gene_name "Pcolce"; transcript_type "protein_coding"; transcript_name "Pcolce-208"; exon_number 4; exon_id "ENSMUSE00000768815.2"; level 2; protein_id "ENSMUSP00000115654.2"; transcript_support_level "2"; mgi_id "MGI:105099"; tag "mRNA_end_NF"; tag "cds_end_NF"; tag "CAGE_supported_TSS"; havana_gene "OTTMUSG00000021947.1"; havana_transcript "OTTMUST00000052109.1";
chr5	HAVANA	CDS	137605696	137605806	0	-	0	gene_id "ENSMUSG00000029718.15"; transcript_id "ENSMUST00000142675.8"; gene_type "protein_coding"; gene_name "Pcolce"; transcript_type "protein_coding"; transcript_name "Pcolce-208"; exon_number 4; exon_id "ENSMUSE00000768815.2"; level 2; protein_id "ENSMUSP00000115654.2"; transcript_support_level "2"; mgi_id "MGI:105099"; tag "mRNA_end_NF"; tag "cds_end_NF"; tag "CAGE_supported_TSS"; havana_gene "OTTMUSG00000021947.1"; havana_transcript "OTTMUST00000052109.1";
chr5	HAVANA	transcript	137605696	137608964	0	-	.	gene_id "ENSMUSG00000029718.15"; transcript_id "ENSMUST00000142675.8"; gene_type "protein_coding"; gene_name "Pcolce"; transcript_type "protein_coding"; transcript_name "Pcolce-208"; level 2; protein_id "ENSMUSP00000115654.2"; transcript_support_level "2"; mgi_id "MGI:105099"; tag "mRNA_end_NF"; tag "cds_end_NF"; tag "CAGE_supported_TSS"; havana_gene "OTTMUSG00000021947.1"; havana_transcript "OTTMUST00000052109.1";
chr5	HAVANA	exon	137605772	137605806	0	-	.	gene_id "ENSMUSG00000029718.15"; transcript_id "ENSMUST00000155251.8"; gene_type "protein_coding"; gene_name "Pcolce"; transcript_type "protein_coding"; transcript_name "Pcolce-211"; exon_number 4; exon_id "ENSMUSE00000838273.2"; level 1; protein_id "ENSMUSP00000121575.3"; transcript_support_level "5"; mgi_id "MGI:105099"; tag "mRNA_end_NF"; tag "cds_end_NF"; tag "exp_conf"; havana_gene "OTTMUSG00000021947.1"; havana_transcript "OTTMUST00000052140.1";
chr5	HAVANA	CDS	137605772	137605806	0	-	0	gene_id "ENSMUSG00000029718.15"; transcript_id "ENSMUST00000155251.8"; gene_type "protein_coding"; gene_name "Pcolce"; transcript_type "protein_coding"; transcript_name "Pcolce-211"; exon_number 4; exon_id "ENSMUSE00000838273.2"; level 1; protein_id "ENSMUSP00000121575.3"; transcript_support_level "5"; mgi_id "MGI:105099"; tag "mRNA_end_NF"; tag "cds_end_NF"; tag "exp_conf"; havana_gene "OTTMUSG00000021947.1"; havana_transcript "OTTMUST00000052140.1";
chr5	HAVANA	exon	137605772	137605806	0	-	.	gene_id "ENSMUSG00000029718.15"; transcript_id "ENSMUST00000124693.8"; gene_type "protein_coding"; gene_name "Pcolce"; transcript_type "protein_coding"; transcript_name "Pcolce-203"; exon_number 5; exon_id "ENSMUSE00000838273.2"; level 2; protein_id "ENSMUSP00000120749.2"; transcript_support_level "5"; mgi_id "MGI:105099"; tag "mRNA_end_NF"; tag "cds_end_NF"; havana_gene "OTTMUSG00000021947.1"; havana_transcript "OTTMUST00000052139.1";
chr5	HAVANA	CDS	137605772	137605806	0	-	0	gene_id "ENSMUSG00000029718.15"; transcript_id "ENSMUST00000124693.8"; gene_type "protein_coding"; gene_name "Pcolce"; transcript_type "protein_coding"; transcript_name "Pcolce-203"; exon_number 5; exon_id "ENSMUSE00000838273.2"; level 2; protein_id "ENSMUSP00000120749.2"; transcript_support_level "5"; mgi_id "MGI:105099"; tag "mRNA_end_NF"; tag "cds_end_NF"; havana_gene "OTTMUSG00000021947.1"; havana_transcript "OTTMUST00000052139.1";
chr5	HAVANA	transcript	137605772	137612024	0	-	.	gene_id "ENSMUSG00000029718.15"; transcript_id "ENSMUST00000155251.8"; gene_type "protein_coding"; gene_name "Pcolce"; transcript_type "protein_coding"; transcript_name "Pcolce-211"; level 1; protein_id "ENSMUSP00000121575.3"; transcript_support_level "5"; mgi_id "MGI:105099"; tag "mRNA_end_NF"; tag "cds_end_NF"; tag "exp_conf"; havana_gene "OTTMUSG00000021947.1"; havana_transcript "OTTMUST00000052140.1";
chr5	HAVANA	transcript	137605772	137612046	0	-	.	gene_id "ENSMUSG00000029718.15"; transcript_id "ENSMUST00000124693.8"; gene_type "protein_coding"; gene_name "Pcolce"; transcript_type "protein_coding"; transcript_name "Pcolce-203"; level 2; protein_id "ENSMUSP00000120749.2"; transcript_support_level "5"; mgi_id "MGI:105099"; tag "mRNA_end_NF"; tag "cds_end_NF"; havana_gene "OTTMUSG00000021947.1"; havana_transcript "OTTMUST00000052139.1";
chr5	HAVANA	exon	137605983	137606341	0	-	.	gene_id "ENSMUSG00000029718.15"; transcript_id "ENSMUST00000148662.8"; gene_type "protein_coding"; gene_name "Pcolce"; transcript_type "retained_intron"; transcript_name "Pcolce-210"; exon_number 4; exon_id "ENSMUSE00000809446.2"; level 2; transcript_support_level "2"; mgi_id "MGI:105099"; havana_gene "OTTMUSG00000021947.1"; havana_transcript "OTTMUST00000052108.1";
chr5	HAVANA	transcript	137605983	137609581	0	-	.	gene_id "ENSMUSG00000029718.15"; transcript_id "ENSMUST00000148662.8"; gene_type "protein_coding"; gene_name "Pcolce"; transcript_type "retained_intron"; transcript_name "Pcolce-210"; level 2; transcript_support_level "2"; mgi_id "MGI:105099"; havana_gene "OTTMUSG00000021947.1"; havana_transcript "OTTMUST00000052108.1";
chr5	HAVANA	exon	137606217	137606341	0	-	.	gene_id "ENSMUSG00000029718.15"; transcript_id "ENSMUST00000128755.8"; gene_type "protein_coding"; gene_name "Pcolce"; transcript_type "retained_intron"; transcript_name "Pcolce-204"; exon_number 4; exon_id "ENSMUSE00001256117.2"; level 2; transcript_support_level "2"; mgi_id "MGI:105099"; havana_gene "OTTMUSG00000021947.1"; havana_transcript "OTTMUST00000052098.1";
chr5	HAVANA	exon	137606217	137606341	0	-	.	gene_id "ENSMUSG00000029718.15"; transcript_id "ENSMUST00000031731.14"; gene_type "protein_coding"; gene_name "Pcolce"; transcript_type "protein_coding"; transcript_name "Pcolce-201"; exon_number 4; exon_id "ENSMUSE00001297227.2"; level 2; protein_id "ENSMUSP00000031731.8"; transcript_support_level "1"; mgi_id "MGI:105099"; tag "basic"; tag "appris_principal_2"; tag "CCDS"; ccdsid "CCDS39334.1"; havana_gene "OTTMUSG00000021947.1"; havana_transcript "OTTMUST00000052096.1";
chr5	HAVANA	CDS	137606217	137606341	0	-	2	gene_id "ENSMUSG00000029718.15"; transcript_id "ENSMUST00000031731.14"; gene_type "protein_coding"; gene_name "Pcolce"; transcript_type "protein_coding"; transcript_name "Pcolce-201"; exon_number 4; exon_id "ENSMUSE00001297227.2"; level 2; protein_id "ENSMUSP00000031731.8"; transcript_support_level "1"; mgi_id "MGI:105099"; tag "basic"; tag "appris_principal_2"; tag "CCDS"; ccdsid "CCDS39334.1"; havana_gene "OTTMUSG00000021947.1"; havana_transcript "OTTMUST00000052096.1";
chr5	HAVANA	exon	137606217	137606341	0	-	.	gene_id "ENSMUSG00000029718.15"; transcript_id "ENSMUST00000054564.13"; gene_type "protein_coding"; gene_name "Pcolce"; transcript_type "protein_coding"; transcript_name "Pcolce-202"; exon_number 5; exon_id "ENSMUSE00001297227.2"; level 2; protein_id "ENSMUSP00000057002.7"; transcript_support_level "5"; mgi_id "MGI:105099"; tag "basic"; tag "Ensembl_canonical"; tag "GENCODE_Primary"; tag "appris_alternative_2"; havana_gene "OTTMUSG00000021947.1"; havana_transcript "OTTMUST00000052097.1";
chr5	HAVANA	CDS	137606217	137606341	0	-	2	gene_id "ENSMUSG00000029718.15"; transcript_id "ENSMUST00000054564.13"; gene_type "protein_coding"; gene_name "Pcolce"; transcript_type "protein_coding"; transcript_name "Pcolce-202"; exon_number 5; exon_id "ENSMUSE00001297227.2"; level 2; protein_id "ENSMUSP00000057002.7"; transcript_support_level "5"; mgi_id "MGI:105099"; tag "basic"; tag "Ensembl_canonical"; tag "GENCODE_Primary"; tag "appris_alternative_2"; havana_gene "OTTMUSG00000021947.1"; havana_transcript "OTTMUST00000052097.1";
chr5	HAVANA	exon	137606217	137606341	0	-	.	gene_id "ENSMUSG00000029718.15"; transcript_id "ENSMUST00000136649.8"; gene_type "protein_coding"; gene_name "Pcolce"; transcript_type "protein_coding_CDS_not_defined"; transcript_name "Pcolce-206"; exon_number 3; exon_id "ENSMUSE00001256117.2"; level 2; transcript_support_level "5"; mgi_id "MGI:105099"; havana_gene "OTTMUSG00000021947.1"; havana_transcript "OTTMUST00000052107.1";
chr5	HAVANA	exon	137606217	137606341	0	-	.	gene_id "ENSMUSG00000029718.15"; transcript_id "ENSMUST00000142675.8"; gene_type "protein_coding"; gene_name "Pcolce"; transcript_type "protein_coding"; transcript_name "Pcolce-208"; exon_number 3; exon_id "ENSMUSE00001297227.2"; level 2; protein_id "ENSMUSP00000115654.2"; transcript_support_level "2"; mgi_id "MGI:105099"; tag "mRNA_end_NF"; tag "cds_end_NF"; tag "CAGE_supported_TSS"; havana_gene "OTTMUSG00000021947.1"; havana_transcript "OTTMUST00000052109.1";
chr5	HAVANA	CDS	137606217	137606341	0	-	2	gene_id "ENSMUSG00000029718.15"; transcript_id "ENSMUST00000142675.8"; gene_type "protein_coding"; gene_name "Pcolce"; transcript_type "protein_coding"; transcript_name "Pcolce-208"; exon_number 3; exon_id "ENSMUSE00001297227.2"; level 2; protein_id "ENSMUSP00000115654.2"; transcript_support_level "2"; mgi_id "MGI:105099"; tag "mRNA_end_NF"; tag "cds_end_NF"; tag "CAGE_supported_TSS"; havana_gene "OTTMUSG00000021947.1"; havana_transcript "OTTMUST00000052109.1";
chr5	HAVANA	exon	137606217	137606341	0	-	.	gene_id "ENSMUSG00000029718.15"; transcript_id "ENSMUST00000155251.8"; gene_type "protein_coding"; gene_name "Pcolce"; transcript_type "protein_coding"; transcript_name "Pcolce-211"; exon_number 3; exon_id "ENSMUSE00001297227.2"; level 1; protein_id "ENSMUSP00000121575.3"; transcript_support_level "5"; mgi_id "MGI:105099"; tag "mRNA_end_NF"; tag "cds_end_NF"; tag "exp_conf"; havana_gene "OTTMUSG00000021947.1"; havana_transcript "OTTMUST00000052140.1";
chr5	HAVANA	CDS	137606217	137606341	0	-	2	gene_id "ENSMUSG00000029718.15"; transcript_id "ENSMUST00000155251.8"; gene_type "protein_coding"; gene_name "Pcolce"; transcript_type "protein_coding"; transcript_name "Pcolce-211"; exon_number 3; exon_id "ENSMUSE00001297227.2"; level 1; protein_id "ENSMUSP00000121575.3"; transcript_support_level "5"; mgi_id "MGI:105099"; tag "mRNA_end_NF"; tag "cds_end_NF"; tag "exp_conf"; havana_gene "OTTMUSG00000021947.1"; havana_transcript "OTTMUST00000052140.1";
chr5	HAVANA	exon	137606217	137606341	0	-	.	gene_id "ENSMUSG00000029718.15"; transcript_id "ENSMUST00000124693.8"; gene_type "protein_coding"; gene_name "Pcolce"; transcript_type "protein_coding"; transcript_name "Pcolce-203"; exon_number 4; exon_id "ENSMUSE00001297227.2"; level 2; protein_id "ENSMUSP00000120749.2"; transcript_support_level "5"; mgi_id "MGI:105099"; tag "mRNA_end_NF"; tag "cds_end_NF"; havana_gene "OTTMUSG00000021947.1"; havana_transcript "OTTMUST00000052139.1";
chr5	HAVANA	CDS	137606217	137606341	0	-	2	gene_id "ENSMUSG00000029718.15"; transcript_id "ENSMUST00000124693.8"; gene_type "protein_coding"; gene_name "Pcolce"; transcript_type "protein_coding"; transcript_name "Pcolce-203"; exon_number 4; exon_id "ENSMUSE00001297227.2"; level 2; protein_id "ENSMUSP00000120749.2"; transcript_support_level "5"; mgi_id "MGI:105099"; tag "mRNA_end_NF"; tag "cds_end_NF"; havana_gene "OTTMUSG00000021947.1"; havana_transcript "OTTMUST00000052139.1";
chr5	HAVANA	exon	137606879	137606953	0	-	.	gene_id "ENSMUSG00000029718.15"; transcript_id "ENSMUST00000054564.13"; gene_type "protein_coding"; gene_name "Pcolce"; transcript_type "protein_coding"; transcript_name "Pcolce-202"; exon_number 4; exon_id "ENSMUSE00000686275.2"; level 2; protein_id "ENSMUSP00000057002.7"; transcript_support_level "5"; mgi_id "MGI:105099"; tag "basic"; tag "Ensembl_canonical"; tag "GENCODE_Primary"; tag "appris_alternative_2"; havana_gene "OTTMUSG00000021947.1"; havana_transcript "OTTMUST00000052097.1";
chr5	HAVANA	CDS	137606879	137606953	0	-	2	gene_id "ENSMUSG00000029718.15"; transcript_id "ENSMUST00000054564.13"; gene_type "protein_coding"; gene_name "Pcolce"; transcript_type "protein_coding"; transcript_name "Pcolce-202"; exon_number 4; exon_id "ENSMUSE00000686275.2"; level 2; protein_id "ENSMUSP00000057002.7"; transcript_support_level "5"; mgi_id "MGI:105099"; tag "basic"; tag "Ensembl_canonical"; tag "GENCODE_Primary"; tag "appris_alternative_2"; havana_gene "OTTMUSG00000021947.1"; havana_transcript "OTTMUST00000052097.1";
chr5	HAVANA	CDS	137607153	137607366	0	-	0	gene_id "ENSMUSG00000029718.15"; transcript_id "ENSMUST00000155251.8"; gene_type "protein_coding"; gene_name "Pcolce"; transcript_type "protein_coding"; transcript_name "Pcolce-211"; exon_number 2; exon_id "ENSMUSE00001311660.2"; level 1; protein_id "ENSMUSP00000121575.3"; transcript_support_level "5"; mgi_id "MGI:105099"; tag "mRNA_end_NF"; tag "cds_end_NF"; tag "exp_conf"; havana_gene "OTTMUSG00000021947.1"; havana_transcript "OTTMUST00000052140.1";
chr5	HAVANA	CDS	137607153	137607366	0	-	0	gene_id "ENSMUSG00000029718.15"; transcript_id "ENSMUST00000124693.8"; gene_type "protein_coding"; gene_name "Pcolce"; transcript_type "protein_coding"; transcript_name "Pcolce-203"; exon_number 3; exon_id "ENSMUSE00001311660.2"; level 2; protein_id "ENSMUSP00000120749.2"; transcript_support_level "5"; mgi_id "MGI:105099"; tag "mRNA_end_NF"; tag "cds_end_NF"; havana_gene "OTTMUSG00000021947.1"; havana_transcript "OTTMUST00000052139.1";
chr5	HAVANA	exon	137607153	137607411	0	-	.	gene_id "ENSMUSG00000029718.15"; transcript_id "ENSMUST00000128755.8"; gene_type "protein_coding"; gene_name "Pcolce"; transcript_type "retained_intron"; transcript_name "Pcolce-204"; exon_number 3; exon_id "ENSMUSE00001210822.2"; level 2; transcript_support_level "2"; mgi_id "MGI:105099"; havana_gene "OTTMUSG00000021947.1"; havana_transcript "OTTMUST00000052098.1";
chr5	HAVANA	exon	137607153	137607411	0	-	.	gene_id "ENSMUSG00000029718.15"; transcript_id "ENSMUST00000031731.14"; gene_type "protein_coding"; gene_name "Pcolce"; transcript_type "protein_coding"; transcript_name "Pcolce-201"; exon_number 3; exon_id "ENSMUSE00001300083.2"; level 2; protein_id "ENSMUSP00000031731.8"; transcript_support_level "1"; mgi_id "MGI:105099"; tag "basic"; tag "appris_principal_2"; tag "CCDS"; ccdsid "CCDS39334.1"; havana_gene "OTTMUSG00000021947.1"; havana_transcript "OTTMUST00000052096.1";
chr5	HAVANA	CDS	137607153	137607411	0	-	0	gene_id "ENSMUSG00000029718.15"; transcript_id "ENSMUST00000031731.14"; gene_type "protein_coding"; gene_name "Pcolce"; transcript_type "protein_coding"; transcript_name "Pcolce-201"; exon_number 3; exon_id "ENSMUSE00001300083.2"; level 2; protein_id "ENSMUSP00000031731.8"; transcript_support_level "1"; mgi_id "MGI:105099"; tag "basic"; tag "appris_principal_2"; tag "CCDS"; ccdsid "CCDS39334.1"; havana_gene "OTTMUSG00000021947.1"; havana_transcript "OTTMUST00000052096.1";
chr5	HAVANA	exon	137607153	137607411	0	-	.	gene_id "ENSMUSG00000029718.15"; transcript_id "ENSMUST00000197912.5"; gene_type "protein_coding"; gene_name "Pcolce"; transcript_type "protein_coding"; transcript_name "Pcolce-212"; exon_number 2; exon_id "ENSMUSE00001300083.2"; level 2; protein_id "ENSMUSP00000142608.2"; transcript_support_level "5"; mgi_id "MGI:105099"; tag "mRNA_start_NF"; tag "cds_start_NF"; havana_gene "OTTMUSG00000021947.1"; havana_transcript "OTTMUST00000135351.1";
chr5	HAVANA	CDS	137607153	137607411	0	-	0	gene_id "ENSMUSG00000029718.15"; transcript_id "ENSMUST00000197912.5"; gene_type "protein_coding"; gene_name "Pcolce"; transcript_type "protein_coding"; transcript_name "Pcolce-212"; exon_number 2; exon_id "ENSMUSE00001300083.2"; level 2; protein_id "ENSMUSP00000142608.2"; transcript_support_level "5"; mgi_id "MGI:105099"; tag "mRNA_start_NF"; tag "cds_start_NF"; havana_gene "OTTMUSG00000021947.1"; havana_transcript "OTTMUST00000135351.1";
chr5	HAVANA	exon	137607153	137607411	0	-	.	gene_id "ENSMUSG00000029718.15"; transcript_id "ENSMUST00000054564.13"; gene_type "protein_coding"; gene_name "Pcolce"; transcript_type "protein_coding"; transcript_name "Pcolce-202"; exon_number 3; exon_id "ENSMUSE00001300083.2"; level 2; protein_id "ENSMUSP00000057002.7"; transcript_support_level "5"; mgi_id "MGI:105099"; tag "basic"; tag "Ensembl_canonical"; tag "GENCODE_Primary"; tag "appris_alternative_2"; havana_gene "OTTMUSG00000021947.1"; havana_transcript "OTTMUST00000052097.1";
chr5	HAVANA	CDS	137607153	137607411	0	-	0	gene_id "ENSMUSG00000029718.15"; transcript_id "ENSMUST00000054564.13"; gene_type "protein_coding"; gene_name "Pcolce"; transcript_type "protein_coding"; transcript_name "Pcolce-202"; exon_number 3; exon_id "ENSMUSE00001300083.2"; level 2; protein_id "ENSMUSP00000057002.7"; transcript_support_level "5"; mgi_id "MGI:105099"; tag "basic"; tag "Ensembl_canonical"; tag "GENCODE_Primary"; tag "appris_alternative_2"; havana_gene "OTTMUSG00000021947.1"; havana_transcript "OTTMUST00000052097.1";
chr5	HAVANA	exon	137607153	137607411	0	-	.	gene_id "ENSMUSG00000029718.15"; transcript_id "ENSMUST00000136649.8"; gene_type "protein_coding"; gene_name "Pcolce"; transcript_type "protein_coding_CDS_not_defined"; transcript_name "Pcolce-206"; exon_number 2; exon_id "ENSMUSE00001210822.2"; level 2; transcript_support_level "5"; mgi_id "MGI:105099"; havana_gene "OTTMUSG00000021947.1"; havana_transcript "OTTMUST00000052107.1";
chr5	HAVANA	exon	137607153	137607411	0	-	.	gene_id "ENSMUSG00000029718.15"; transcript_id "ENSMUST00000142675.8"; gene_type "protein_coding"; gene_name "Pcolce"; transcript_type "protein_coding"; transcript_name "Pcolce-208"; exon_number 2; exon_id "ENSMUSE00001300083.2"; level 2; protein_id "ENSMUSP00000115654.2"; transcript_support_level "2"; mgi_id "MGI:105099"; tag "mRNA_end_NF"; tag "cds_end_NF"; tag "CAGE_supported_TSS"; havana_gene "OTTMUSG00000021947.1"; havana_transcript "OTTMUST00000052109.1";
chr5	HAVANA	CDS	137607153	137607411	0	-	0	gene_id "ENSMUSG00000029718.15"; transcript_id "ENSMUST00000142675.8"; gene_type "protein_coding"; gene_name "Pcolce"; transcript_type "protein_coding"; transcript_name "Pcolce-208"; exon_number 2; exon_id "ENSMUSE00001300083.2"; level 2; protein_id "ENSMUSP00000115654.2"; transcript_support_level "2"; mgi_id "MGI:105099"; tag "mRNA_end_NF"; tag "cds_end_NF"; tag "CAGE_supported_TSS"; havana_gene "OTTMUSG00000021947.1"; havana_transcript "OTTMUST00000052109.1";
chr5	HAVANA	exon	137607153	137607411	0	-	.	gene_id "ENSMUSG00000029718.15"; transcript_id "ENSMUST00000155251.8"; gene_type "protein_coding"; gene_name "Pcolce"; transcript_type "protein_coding"; transcript_name "Pcolce-211"; exon_number 2; exon_id "ENSMUSE00001311660.2"; level 1; protein_id "ENSMUSP00000121575.3"; transcript_support_level "5"; mgi_id "MGI:105099"; tag "mRNA_end_NF"; tag "cds_end_NF"; tag "exp_conf"; havana_gene "OTTMUSG00000021947.1"; havana_transcript "OTTMUST00000052140.1";
chr5	HAVANA	exon	137607153	137607411	0	-	.	gene_id "ENSMUSG00000029718.15"; transcript_id "ENSMUST00000124693.8"; gene_type "protein_coding"; gene_name "Pcolce"; transcript_type "protein_coding"; transcript_name "Pcolce-203"; exon_number 3; exon_id "ENSMUSE00001311660.2"; level 2; protein_id "ENSMUSP00000120749.2"; transcript_support_level "5"; mgi_id "MGI:105099"; tag "mRNA_end_NF"; tag "cds_end_NF"; havana_gene "OTTMUSG00000021947.1"; havana_transcript "OTTMUST00000052139.1";
chr5	HAVANA	exon	137607153	137607411	0	-	.	gene_id "ENSMUSG00000029718.15"; transcript_id "ENSMUST00000148662.8"; gene_type "protein_coding"; gene_name "Pcolce"; transcript_type "retained_intron"; transcript_name "Pcolce-210"; exon_number 3; exon_id "ENSMUSE00001210822.2"; level 2; transcript_support_level "2"; mgi_id "MGI:105099"; havana_gene "OTTMUSG00000021947.1"; havana_transcript "OTTMUST00000052108.1";
chr5	HAVANA	exon	137607201	137607580	0	-	.	gene_id "ENSMUSG00000029718.15"; transcript_id "ENSMUST00000137210.2"; gene_type "protein_coding"; gene_name "Pcolce"; transcript_type "protein_coding_CDS_not_defined"; transcript_name "Pcolce-207"; exon_number 3; exon_id "ENSMUSE00000760340.2"; level 2; transcript_support_level "3"; mgi_id "MGI:105099"; havana_gene "OTTMUSG00000021947.1"; havana_transcript "OTTMUST00000052123.1";
chr5	HAVANA	transcript	137607201	137609588	0	-	.	gene_id "ENSMUSG00000029718.15"; transcript_id "ENSMUST00000137210.2"; gene_type "protein_coding"; gene_name "Pcolce"; transcript_type "protein_coding_CDS_not_defined"; transcript_name "Pcolce-207"; level 2; transcript_support_level "3"; mgi_id "MGI:105099"; havana_gene "OTTMUSG00000021947.1"; havana_transcript "OTTMUST00000052123.1";
chr5	HAVANA	start_codon	137607364	137607366	0	-	0	gene_id "ENSMUSG00000029718.15"; transcript_id "ENSMUST00000155251.8"; gene_type "protein_coding"; gene_name "Pcolce"; transcript_type "protein_coding"; transcript_name "Pcolce-211"; exon_number 2; exon_id "ENSMUSE00001311660.2"; level 1; protein_id "ENSMUSP00000121575.3"; transcript_support_level "5"; mgi_id "MGI:105099"; tag "mRNA_end_NF"; tag "cds_end_NF"; tag "exp_conf"; havana_gene "OTTMUSG00000021947.1"; havana_transcript "OTTMUST00000052140.1";
chr5	HAVANA	start_codon	137607364	137607366	0	-	0	gene_id "ENSMUSG00000029718.15"; transcript_id "ENSMUST00000124693.8"; gene_type "protein_coding"; gene_name "Pcolce"; transcript_type "protein_coding"; transcript_name "Pcolce-203"; exon_number 3; exon_id "ENSMUSE00001311660.2"; level 2; protein_id "ENSMUSP00000120749.2"; transcript_support_level "5"; mgi_id "MGI:105099"; tag "mRNA_end_NF"; tag "cds_end_NF"; havana_gene "OTTMUSG00000021947.1"; havana_transcript "OTTMUST00000052139.1";
chr5	HAVANA	UTR	137607367	137607411	0	-	.	gene_id "ENSMUSG00000029718.15"; transcript_id "ENSMUST00000155251.8"; gene_type "protein_coding"; gene_name "Pcolce"; transcript_type "protein_coding"; transcript_name "Pcolce-211"; exon_number 2; exon_id "ENSMUSE00001311660.2"; level 1; protein_id "ENSMUSP00000121575.3"; transcript_support_level "5"; mgi_id "MGI:105099"; tag "mRNA_end_NF"; tag "cds_end_NF"; tag "exp_conf"; havana_gene "OTTMUSG00000021947.1"; havana_transcript "OTTMUST00000052140.1";
chr5	HAVANA	UTR	137607367	137607411	0	-	.	gene_id "ENSMUSG00000029718.15"; transcript_id "ENSMUST00000124693.8"; gene_type "protein_coding"; gene_name "Pcolce"; transcript_type "protein_coding"; transcript_name "Pcolce-203"; exon_number 3; exon_id "ENSMUSE00001311660.2"; level 2; protein_id "ENSMUSP00000120749.2"; transcript_support_level "5"; mgi_id "MGI:105099"; tag "mRNA_end_NF"; tag "cds_end_NF"; havana_gene "OTTMUSG00000021947.1"; havana_transcript "OTTMUST00000052139.1";
chr5	HAVANA	exon	137608659	137608736	0	-	.	gene_id "ENSMUSG00000029718.15"; transcript_id "ENSMUST00000197912.5"; gene_type "protein_coding"; gene_name "Pcolce"; transcript_type "protein_coding"; transcript_name "Pcolce-212"; exon_number 1; exon_id "ENSMUSE00001352061.2"; level 2; protein_id "ENSMUSP00000142608.2"; transcript_support_level "5"; mgi_id "MGI:105099"; tag "mRNA_start_NF"; tag "cds_start_NF"; havana_gene "OTTMUSG00000021947.1"; havana_transcript "OTTMUST00000135351.1";
chr5	HAVANA	CDS	137608659	137608736	0	-	0	gene_id "ENSMUSG00000029718.15"; transcript_id "ENSMUST00000197912.5"; gene_type "protein_coding"; gene_name "Pcolce"; transcript_type "protein_coding"; transcript_name "Pcolce-212"; exon_number 1; exon_id "ENSMUSE00001352061.2"; level 2; protein_id "ENSMUSP00000142608.2"; transcript_support_level "5"; mgi_id "MGI:105099"; tag "mRNA_start_NF"; tag "cds_start_NF"; havana_gene "OTTMUSG00000021947.1"; havana_transcript "OTTMUST00000135351.1";
chr5	HAVANA	exon	137608659	137608767	0	-	.	gene_id "ENSMUSG00000029718.15"; transcript_id "ENSMUST00000128755.8"; gene_type "protein_coding"; gene_name "Pcolce"; transcript_type "retained_intron"; transcript_name "Pcolce-204"; exon_number 2; exon_id "ENSMUSE00001292047.2"; level 2; transcript_support_level "2"; mgi_id "MGI:105099"; havana_gene "OTTMUSG00000021947.1"; havana_transcript "OTTMUST00000052098.1";
chr5	HAVANA	exon	137608659	137608767	0	-	.	gene_id "ENSMUSG00000029718.15"; transcript_id "ENSMUST00000031731.14"; gene_type "protein_coding"; gene_name "Pcolce"; transcript_type "protein_coding"; transcript_name "Pcolce-201"; exon_number 2; exon_id "ENSMUSE00001265570.2"; level 2; protein_id "ENSMUSP00000031731.8"; transcript_support_level "1"; mgi_id "MGI:105099"; tag "basic"; tag "appris_principal_2"; tag "CCDS"; ccdsid "CCDS39334.1"; havana_gene "OTTMUSG00000021947.1"; havana_transcript "OTTMUST00000052096.1";
chr5	HAVANA	CDS	137608659	137608767	0	-	1	gene_id "ENSMUSG00000029718.15"; transcript_id "ENSMUST00000031731.14"; gene_type "protein_coding"; gene_name "Pcolce"; transcript_type "protein_coding"; transcript_name "Pcolce-201"; exon_number 2; exon_id "ENSMUSE00001265570.2"; level 2; protein_id "ENSMUSP00000031731.8"; transcript_support_level "1"; mgi_id "MGI:105099"; tag "basic"; tag "appris_principal_2"; tag "CCDS"; ccdsid "CCDS39334.1"; havana_gene "OTTMUSG00000021947.1"; havana_transcript "OTTMUST00000052096.1";
chr5	HAVANA	exon	137608659	137608767	0	-	.	gene_id "ENSMUSG00000029718.15"; transcript_id "ENSMUST00000054564.13"; gene_type "protein_coding"; gene_name "Pcolce"; transcript_type "protein_coding"; transcript_name "Pcolce-202"; exon_number 2; exon_id "ENSMUSE00001265570.2"; level 2; protein_id "ENSMUSP00000057002.7"; transcript_support_level "5"; mgi_id "MGI:105099"; tag "basic"; tag "Ensembl_canonical"; tag "GENCODE_Primary"; tag "appris_alternative_2"; havana_gene "OTTMUSG00000021947.1"; havana_transcript "OTTMUST00000052097.1";
chr5	HAVANA	CDS	137608659	137608767	0	-	1	gene_id "ENSMUSG00000029718.15"; transcript_id "ENSMUST00000054564.13"; gene_type "protein_coding"; gene_name "Pcolce"; transcript_type "protein_coding"; transcript_name "Pcolce-202"; exon_number 2; exon_id "ENSMUSE00001265570.2"; level 2; protein_id "ENSMUSP00000057002.7"; transcript_support_level "5"; mgi_id "MGI:105099"; tag "basic"; tag "Ensembl_canonical"; tag "GENCODE_Primary"; tag "appris_alternative_2"; havana_gene "OTTMUSG00000021947.1"; havana_transcript "OTTMUST00000052097.1";
chr5	HAVANA	exon	137608659	137608767	0	-	.	gene_id "ENSMUSG00000029718.15"; transcript_id "ENSMUST00000124693.8"; gene_type "protein_coding"; gene_name "Pcolce"; transcript_type "protein_coding"; transcript_name "Pcolce-203"; exon_number 2; exon_id "ENSMUSE00001292047.2"; level 2; protein_id "ENSMUSP00000120749.2"; transcript_support_level "5"; mgi_id "MGI:105099"; tag "mRNA_end_NF"; tag "cds_end_NF"; havana_gene "OTTMUSG00000021947.1"; havana_transcript "OTTMUST00000052139.1";
chr5	HAVANA	UTR	137608659	137608767	0	-	.	gene_id "ENSMUSG00000029718.15"; transcript_id "ENSMUST00000124693.8"; gene_type "protein_coding"; gene_name "Pcolce"; transcript_type "protein_coding"; transcript_name "Pcolce-203"; exon_number 2; exon_id "ENSMUSE00001292047.2"; level 2; protein_id "ENSMUSP00000120749.2"; transcript_support_level "5"; mgi_id "MGI:105099"; tag "mRNA_end_NF"; tag "cds_end_NF"; havana_gene "OTTMUSG00000021947.1"; havana_transcript "OTTMUST00000052139.1";
chr5	HAVANA	exon	137608659	137608767	0	-	.	gene_id "ENSMUSG00000029718.15"; transcript_id "ENSMUST00000148662.8"; gene_type "protein_coding"; gene_name "Pcolce"; transcript_type "retained_intron"; transcript_name "Pcolce-210"; exon_number 2; exon_id "ENSMUSE00001292047.2"; level 2; transcript_support_level "2"; mgi_id "MGI:105099"; havana_gene "OTTMUSG00000021947.1"; havana_transcript "OTTMUST00000052108.1";
chr5	HAVANA	exon	137608659	137608767	0	-	.	gene_id "ENSMUSG00000029718.15"; transcript_id "ENSMUST00000137210.2"; gene_type "protein_coding"; gene_name "Pcolce"; transcript_type "protein_coding_CDS_not_defined"; transcript_name "Pcolce-207"; exon_number 2; exon_id "ENSMUSE00001292047.2"; level 2; transcript_support_level "3"; mgi_id "MGI:105099"; havana_gene "OTTMUSG00000021947.1"; havana_transcript "OTTMUST00000052123.1";
chr5	HAVANA	CDS	137608659	137608805	0	-	0	gene_id "ENSMUSG00000029718.15"; transcript_id "ENSMUST00000142675.8"; gene_type "protein_coding"; gene_name "Pcolce"; transcript_type "protein_coding"; transcript_name "Pcolce-208"; exon_number 1; exon_id "ENSMUSE00000792848.2"; level 2; protein_id "ENSMUSP00000115654.2"; transcript_support_level "2"; mgi_id "MGI:105099"; tag "mRNA_end_NF"; tag "cds_end_NF"; tag "CAGE_supported_TSS"; havana_gene "OTTMUSG00000021947.1"; havana_transcript "OTTMUST00000052109.1";
chr5	HAVANA	exon	137608659	137608964	0	-	.	gene_id "ENSMUSG00000029718.15"; transcript_id "ENSMUST00000142675.8"; gene_type "protein_coding"; gene_name "Pcolce"; transcript_type "protein_coding"; transcript_name "Pcolce-208"; exon_number 1; exon_id "ENSMUSE00000792848.2"; level 2; protein_id "ENSMUSP00000115654.2"; transcript_support_level "2"; mgi_id "MGI:105099"; tag "mRNA_end_NF"; tag "cds_end_NF"; tag "CAGE_supported_TSS"; havana_gene "OTTMUSG00000021947.1"; havana_transcript "OTTMUST00000052109.1";
chr5	HAVANA	start_codon	137608803	137608805	0	-	0	gene_id "ENSMUSG00000029718.15"; transcript_id "ENSMUST00000142675.8"; gene_type "protein_coding"; gene_name "Pcolce"; transcript_type "protein_coding"; transcript_name "Pcolce-208"; exon_number 1; exon_id "ENSMUSE00000792848.2"; level 2; protein_id "ENSMUSP00000115654.2"; transcript_support_level "2"; mgi_id "MGI:105099"; tag "mRNA_end_NF"; tag "cds_end_NF"; tag "CAGE_supported_TSS"; havana_gene "OTTMUSG00000021947.1"; havana_transcript "OTTMUST00000052109.1";
chr5	HAVANA	UTR	137608806	137608964	0	-	.	gene_id "ENSMUSG00000029718.15"; transcript_id "ENSMUST00000142675.8"; gene_type "protein_coding"; gene_name "Pcolce"; transcript_type "protein_coding"; transcript_name "Pcolce-208"; exon_number 1; exon_id "ENSMUSE00000792848.2"; level 2; protein_id "ENSMUSP00000115654.2"; transcript_support_level "2"; mgi_id "MGI:105099"; tag "mRNA_end_NF"; tag "cds_end_NF"; tag "CAGE_supported_TSS"; havana_gene "OTTMUSG00000021947.1"; havana_transcript "OTTMUST00000052109.1";
chr5	HAVANA	exon	137609499	137609581	0	-	.	gene_id "ENSMUSG00000029718.15"; transcript_id "ENSMUST00000148662.8"; gene_type "protein_coding"; gene_name "Pcolce"; transcript_type "retained_intron"; transcript_name "Pcolce-210"; exon_number 1; exon_id "ENSMUSE00000751094.2"; level 2; transcript_support_level "2"; mgi_id "MGI:105099"; havana_gene "OTTMUSG00000021947.1"; havana_transcript "OTTMUST00000052108.1";
chr5	HAVANA	exon	137609499	137609588	0	-	.	gene_id "ENSMUSG00000029718.15"; transcript_id "ENSMUST00000137210.2"; gene_type "protein_coding"; gene_name "Pcolce"; transcript_type "protein_coding_CDS_not_defined"; transcript_name "Pcolce-207"; exon_number 1; exon_id "ENSMUSE00000833380.2"; level 2; transcript_support_level "3"; mgi_id "MGI:105099"; havana_gene "OTTMUSG00000021947.1"; havana_transcript "OTTMUST00000052123.1";
chr5	HAVANA	CDS	137609499	137609590	0	-	0	gene_id "ENSMUSG00000029718.15"; transcript_id "ENSMUST00000031731.14"; gene_type "protein_coding"; gene_name "Pcolce"; transcript_type "protein_coding"; transcript_name "Pcolce-201"; exon_number 1; exon_id "ENSMUSE00000727851.2"; level 2; protein_id "ENSMUSP00000031731.8"; transcript_support_level "1"; mgi_id "MGI:105099"; tag "basic"; tag "appris_principal_2"; tag "CCDS"; ccdsid "CCDS39334.1"; havana_gene "OTTMUSG00000021947.1"; havana_transcript "OTTMUST00000052096.1";
chr5	HAVANA	CDS	137609499	137609590	0	-	0	gene_id "ENSMUSG00000029718.15"; transcript_id "ENSMUST00000054564.13"; gene_type "protein_coding"; gene_name "Pcolce"; transcript_type "protein_coding"; transcript_name "Pcolce-202"; exon_number 1; exon_id "ENSMUSE00000514567.6"; level 2; protein_id "ENSMUSP00000057002.7"; transcript_support_level "5"; mgi_id "MGI:105099"; tag "basic"; tag "Ensembl_canonical"; tag "GENCODE_Primary"; tag "appris_alternative_2"; havana_gene "OTTMUSG00000021947.1"; havana_transcript "OTTMUST00000052097.1";
chr5	HAVANA	exon	137609499	137609605	0	-	.	gene_id "ENSMUSG00000029718.15"; transcript_id "ENSMUST00000136649.8"; gene_type "protein_coding"; gene_name "Pcolce"; transcript_type "protein_coding_CDS_not_defined"; transcript_name "Pcolce-206"; exon_number 1; exon_id "ENSMUSE00000745083.2"; level 2; transcript_support_level "5"; mgi_id "MGI:105099"; havana_gene "OTTMUSG00000021947.1"; havana_transcript "OTTMUST00000052107.1";
chr5	HAVANA	exon	137609499	137609638	0	-	.	gene_id "ENSMUSG00000029718.15"; transcript_id "ENSMUST00000054564.13"; gene_type "protein_coding"; gene_name "Pcolce"; transcript_type "protein_coding"; transcript_name "Pcolce-202"; exon_number 1; exon_id "ENSMUSE00000514567.6"; level 2; protein_id "ENSMUSP00000057002.7"; transcript_support_level "5"; mgi_id "MGI:105099"; tag "basic"; tag "Ensembl_canonical"; tag "GENCODE_Primary"; tag "appris_alternative_2"; havana_gene "OTTMUSG00000021947.1"; havana_transcript "OTTMUST00000052097.1";
chr5	HAVANA	exon	137609499	137609670	0	-	.	gene_id "ENSMUSG00000029718.15"; transcript_id "ENSMUST00000128755.8"; gene_type "protein_coding"; gene_name "Pcolce"; transcript_type "retained_intron"; transcript_name "Pcolce-204"; exon_number 1; exon_id "ENSMUSE00000648646.4"; level 2; transcript_support_level "2"; mgi_id "MGI:105099"; havana_gene "OTTMUSG00000021947.1"; havana_transcript "OTTMUST00000052098.1";
chr5	HAVANA	exon	137609499	137609749	0	-	.	gene_id "ENSMUSG00000029718.15"; transcript_id "ENSMUST00000031731.14"; gene_type "protein_coding"; gene_name "Pcolce"; transcript_type "protein_coding"; transcript_name "Pcolce-201"; exon_number 1; exon_id "ENSMUSE00000727851.2"; level 2; protein_id "ENSMUSP00000031731.8"; transcript_support_level "1"; mgi_id "MGI:105099"; tag "basic"; tag "appris_principal_2"; tag "CCDS"; ccdsid "CCDS39334.1"; havana_gene "OTTMUSG00000021947.1"; havana_transcript "OTTMUST00000052096.1";
chr5	HAVANA	start_codon	137609588	137609590	0	-	0	gene_id "ENSMUSG00000029718.15"; transcript_id "ENSMUST00000031731.14"; gene_type "protein_coding"; gene_name "Pcolce"; transcript_type "protein_coding"; transcript_name "Pcolce-201"; exon_number 1; exon_id "ENSMUSE00000727851.2"; level 2; protein_id "ENSMUSP00000031731.8"; transcript_support_level "1"; mgi_id "MGI:105099"; tag "basic"; tag "appris_principal_2"; tag "CCDS"; ccdsid "CCDS39334.1"; havana_gene "OTTMUSG00000021947.1"; havana_transcript "OTTMUST00000052096.1";
chr5	HAVANA	start_codon	137609588	137609590	0	-	0	gene_id "ENSMUSG00000029718.15"; transcript_id "ENSMUST00000054564.13"; gene_type "protein_coding"; gene_name "Pcolce"; transcript_type "protein_coding"; transcript_name "Pcolce-202"; exon_number 1; exon_id "ENSMUSE00000514567.6"; level 2; protein_id "ENSMUSP00000057002.7"; transcript_support_level "5"; mgi_id "MGI:105099"; tag "basic"; tag "Ensembl_canonical"; tag "GENCODE_Primary"; tag "appris_alternative_2"; havana_gene "OTTMUSG00000021947.1"; havana_transcript "OTTMUST00000052097.1";
chr5	HAVANA	UTR	137609591	137609638	0	-	.	gene_id "ENSMUSG00000029718.15"; transcript_id "ENSMUST00000054564.13"; gene_type "protein_coding"; gene_name "Pcolce"; transcript_type "protein_coding"; transcript_name "Pcolce-202"; exon_number 1; exon_id "ENSMUSE00000514567.6"; level 2; protein_id "ENSMUSP00000057002.7"; transcript_support_level "5"; mgi_id "MGI:105099"; tag "basic"; tag "Ensembl_canonical"; tag "GENCODE_Primary"; tag "appris_alternative_2"; havana_gene "OTTMUSG00000021947.1"; havana_transcript "OTTMUST00000052097.1";
chr5	HAVANA	UTR	137609591	137609749	0	-	.	gene_id "ENSMUSG00000029718.15"; transcript_id "ENSMUST00000031731.14"; gene_type "protein_coding"; gene_name "Pcolce"; transcript_type "protein_coding"; transcript_name "Pcolce-201"; exon_number 1; exon_id "ENSMUSE00000727851.2"; level 2; protein_id "ENSMUSP00000031731.8"; transcript_support_level "1"; mgi_id "MGI:105099"; tag "basic"; tag "appris_principal_2"; tag "CCDS"; ccdsid "CCDS39334.1"; havana_gene "OTTMUSG00000021947.1"; havana_transcript "OTTMUST00000052096.1";
chr5	sragcm37_es	exon	137610341	137610491	0.151425177665364	-	.	gene_id "ENSMUSG00000089984.8"; transcript_id "ENSMUSG00000089984.8_tx_9"; exon_id "chr5_137610341_137610491_-"; exonnum "3"; txlen "766";
chr5	HAVANA	UTR	137610765	137611021	0	-	.	gene_id "ENSMUSG00000089984.8"; transcript_id "ENSMUST00000031732.14"; gene_type "protein_coding"; gene_name "Fbxo24"; transcript_type "protein_coding"; transcript_name "Fbxo24-201"; exon_number 10; exon_id "ENSMUSE00000686258.2"; level 2; protein_id "ENSMUSP00000031732.8"; transcript_support_level "1"; mgi_id "MGI:1918426"; tag "basic"; tag "Ensembl_canonical"; tag "GENCODE_Primary"; tag "appris_principal_1"; tag "CCDS"; ccdsid "CCDS51674.1"; havana_gene "OTTMUSG00000021962.1"; havana_transcript "OTTMUST00000052138.1";
chr5	HAVANA	UTR	137610765	137611021	0	-	.	gene_id "ENSMUSG00000089984.8"; transcript_id "ENSMUST00000111002.8"; gene_type "protein_coding"; gene_name "Fbxo24"; transcript_type "protein_coding"; transcript_name "Fbxo24-202"; exon_number 10; exon_id "ENSMUSE00000686258.2"; level 2; protein_id "ENSMUSP00000106630.2"; transcript_support_level "5"; mgi_id "MGI:1918426"; tag "not_organism_supported"; tag "basic"; havana_gene "OTTMUSG00000021962.1"; havana_transcript "OTTMUST00000052158.1";
chr5	HAVANA	exon	137610765	137611381	0	-	.	gene_id "ENSMUSG00000089984.8"; transcript_id "ENSMUST00000031732.14"; gene_type "protein_coding"; gene_name "Fbxo24"; transcript_type "protein_coding"; transcript_name "Fbxo24-201"; exon_number 10; exon_id "ENSMUSE00000686258.2"; level 2; protein_id "ENSMUSP00000031732.8"; transcript_support_level "1"; mgi_id "MGI:1918426"; tag "basic"; tag "Ensembl_canonical"; tag "GENCODE_Primary"; tag "appris_principal_1"; tag "CCDS"; ccdsid "CCDS51674.1"; havana_gene "OTTMUSG00000021962.1"; havana_transcript "OTTMUST00000052138.1";
chr5	HAVANA	exon	137610765	137611381	0	-	.	gene_id "ENSMUSG00000089984.8"; transcript_id "ENSMUST00000111002.8"; gene_type "protein_coding"; gene_name "Fbxo24"; transcript_type "protein_coding"; transcript_name "Fbxo24-202"; exon_number 10; exon_id "ENSMUSE00000686258.2"; level 2; protein_id "ENSMUSP00000106630.2"; transcript_support_level "5"; mgi_id "MGI:1918426"; tag "not_organism_supported"; tag "basic"; havana_gene "OTTMUSG00000021962.1"; havana_transcript "OTTMUST00000052158.1";
chr5	HAVANA	transcript	137610765	137623340	0	-	.	gene_id "ENSMUSG00000089984.8"; transcript_id "ENSMUST00000031732.14"; gene_type "protein_coding"; gene_name "Fbxo24"; transcript_type "protein_coding"; transcript_name "Fbxo24-201"; level 2; protein_id "ENSMUSP00000031732.8"; transcript_support_level "1"; mgi_id "MGI:1918426"; tag "basic"; tag "Ensembl_canonical"; tag "GENCODE_Primary"; tag "appris_principal_1"; tag "CCDS"; ccdsid "CCDS51674.1"; havana_gene "OTTMUSG00000021962.1"; havana_transcript "OTTMUST00000052138.1";
chr5	HAVANA	gene	137610765	137627264	0	-	.	gene_id "ENSMUSG00000089984.8"; gene_type "protein_coding"; gene_name "Fbxo24"; level 2; mgi_id "MGI:1918426"; tag "overlapping_locus"; havana_gene "OTTMUSG00000021962.1";
chr5	HAVANA	transcript	137610765	137627264	0	-	.	gene_id "ENSMUSG00000089984.8"; transcript_id "ENSMUST00000111002.8"; gene_type "protein_coding"; gene_name "Fbxo24"; transcript_type "protein_coding"; transcript_name "Fbxo24-202"; level 2; protein_id "ENSMUSP00000106630.2"; transcript_support_level "5"; mgi_id "MGI:1918426"; tag "not_organism_supported"; tag "basic"; havana_gene "OTTMUSG00000021962.1"; havana_transcript "OTTMUST00000052158.1";
chr5	HAVANA	exon	137610768	137611381	0	-	.	gene_id "ENSMUSG00000089984.8"; transcript_id "ENSMUST00000136028.2"; gene_type "protein_coding"; gene_name "Fbxo24"; transcript_type "nonsense_mediated_decay"; transcript_name "Fbxo24-203"; exon_number 7; exon_id "ENSMUSE00000306695.8"; level 2; protein_id "ENSMUSP00000121077.2"; transcript_support_level "5"; mgi_id "MGI:1918426"; havana_gene "OTTMUSG00000021962.1"; havana_transcript "OTTMUST00000052159.1";
chr5	HAVANA	UTR	137610768	137611381	0	-	.	gene_id "ENSMUSG00000089984.8"; transcript_id "ENSMUST00000136028.2"; gene_type "protein_coding"; gene_name "Fbxo24"; transcript_type "nonsense_mediated_decay"; transcript_name "Fbxo24-203"; exon_number 7; exon_id "ENSMUSE00000306695.8"; level 2; protein_id "ENSMUSP00000121077.2"; transcript_support_level "5"; mgi_id "MGI:1918426"; havana_gene "OTTMUSG00000021962.1"; havana_transcript "OTTMUST00000052159.1";
chr5	HAVANA	transcript	137610768	137627218	0	-	.	gene_id "ENSMUSG00000089984.8"; transcript_id "ENSMUST00000136028.2"; gene_type "protein_coding"; gene_name "Fbxo24"; transcript_type "nonsense_mediated_decay"; transcript_name "Fbxo24-203"; level 2; protein_id "ENSMUSP00000121077.2"; transcript_support_level "5"; mgi_id "MGI:1918426"; havana_gene "OTTMUSG00000021962.1"; havana_transcript "OTTMUST00000052159.1";
chr5	sragcm37_mid	exon	137610938	137611381	6.27034683047173	-	.	gene_id "ENSMUSG00000089984.8"; transcript_id "ENSMUSG00000089984.8_tx_1"; exon_id "chr5_137610938_137611381_-"; exonnum "10"; txlen "1922";
chr5	sragcm37_mid	exon	137610938	137611381	0.133780838211916	-	.	gene_id "ENSMUSG00000089984.8"; transcript_id "ENSMUSG00000089984.8_tx_10"; exon_id "chr5_137610938_137611381_-"; exonnum "10"; txlen "2087";
chr5	sragcm37_mid	exon	137610938	137611381	0.00297010282488767	-	.	gene_id "ENSMUSG00000089984.8"; transcript_id "ENSMUSG00000089984.8_tx_11"; exon_id "chr5_137610938_137611381_-"; exonnum "11"; txlen "2061";
chr5	sragcm37_mid	exon	137610938	137611381	0.00297010282488767	-	.	gene_id "ENSMUSG00000089984.8"; transcript_id "ENSMUSG00000089984.8_tx_12"; exon_id "chr5_137610938_137611381_-"; exonnum "11"; txlen "2127";
chr5	sragcm37_mid	exon	137610938	137611381	5.57925531187302	-	.	gene_id "ENSMUSG00000089984.8"; transcript_id "ENSMUSG00000089984.8_tx_2"; exon_id "chr5_137610938_137611381_-"; exonnum "10"; txlen "1945";
chr5	sragcm37_mid	exon	137610938	137611381	2.46096818084644	-	.	gene_id "ENSMUSG00000089984.8"; transcript_id "ENSMUSG00000089984.8_tx_3"; exon_id "chr5_137610938_137611381_-"; exonnum "10"; txlen "1988";
chr5	sragcm37_mid	exon	137610938	137611381	2.45386883199249	-	.	gene_id "ENSMUSG00000089984.8"; transcript_id "ENSMUSG00000089984.8_tx_4"; exon_id "chr5_137610938_137611381_-"; exonnum "10"; txlen "2011";
chr5	sragcm37_mid	exon	137610938	137611381	0.323244362887068	-	.	gene_id "ENSMUSG00000089984.8"; transcript_id "ENSMUSG00000089984.8_tx_5"; exon_id "chr5_137610938_137611381_-"; exonnum "10"; txlen "1993";
chr5	sragcm37_mid	exon	137610938	137611381	0.273093050427714	-	.	gene_id "ENSMUSG00000089984.8"; transcript_id "ENSMUSG00000089984.8_tx_6"; exon_id "chr5_137610938_137611381_-"; exonnum "9"; txlen "1809";
chr5	sragcm37_mid	exon	137610938	137611381	0.271738267949932	-	.	gene_id "ENSMUSG00000089984.8"; transcript_id "ENSMUSG00000089984.8_tx_7"; exon_id "chr5_137610938_137611381_-"; exonnum "10"; txlen "1927";
chr5	sragcm37_mid	exon	137610938	137611381	0.221586955490578	-	.	gene_id "ENSMUSG00000089984.8"; transcript_id "ENSMUSG00000089984.8_tx_8"; exon_id "chr5_137610938_137611381_-"; exonnum "9"; txlen "1743";
chr5	sragcm37_mid	exon	137610938	137611381	0.151425177665364	-	.	gene_id "ENSMUSG00000089984.8"; transcript_id "ENSMUSG00000089984.8_tx_9"; exon_id "chr5_137610938_137611381_-"; exonnum "2"; txlen "766";
chr5	HAVANA	stop_codon	137611019	137611021	0	-	0	gene_id "ENSMUSG00000089984.8"; transcript_id "ENSMUST00000031732.14"; gene_type "protein_coding"; gene_name "Fbxo24"; transcript_type "protein_coding"; transcript_name "Fbxo24-201"; exon_number 10; exon_id "ENSMUSE00000686258.2"; level 2; protein_id "ENSMUSP00000031732.8"; transcript_support_level "1"; mgi_id "MGI:1918426"; tag "basic"; tag "Ensembl_canonical"; tag "GENCODE_Primary"; tag "appris_principal_1"; tag "CCDS"; ccdsid "CCDS51674.1"; havana_gene "OTTMUSG00000021962.1"; havana_transcript "OTTMUST00000052138.1";
chr5	HAVANA	stop_codon	137611019	137611021	0	-	0	gene_id "ENSMUSG00000089984.8"; transcript_id "ENSMUST00000111002.8"; gene_type "protein_coding"; gene_name "Fbxo24"; transcript_type "protein_coding"; transcript_name "Fbxo24-202"; exon_number 10; exon_id "ENSMUSE00000686258.2"; level 2; protein_id "ENSMUSP00000106630.2"; transcript_support_level "5"; mgi_id "MGI:1918426"; tag "not_organism_supported"; tag "basic"; havana_gene "OTTMUSG00000021962.1"; havana_transcript "OTTMUST00000052158.1";
chr5	HAVANA	CDS	137611022	137611381	0	-	0	gene_id "ENSMUSG00000089984.8"; transcript_id "ENSMUST00000031732.14"; gene_type "protein_coding"; gene_name "Fbxo24"; transcript_type "protein_coding"; transcript_name "Fbxo24-201"; exon_number 10; exon_id "ENSMUSE00000686258.2"; level 2; protein_id "ENSMUSP00000031732.8"; transcript_support_level "1"; mgi_id "MGI:1918426"; tag "basic"; tag "Ensembl_canonical"; tag "GENCODE_Primary"; tag "appris_principal_1"; tag "CCDS"; ccdsid "CCDS51674.1"; havana_gene "OTTMUSG00000021962.1"; havana_transcript "OTTMUST00000052138.1";
chr5	HAVANA	CDS	137611022	137611381	0	-	0	gene_id "ENSMUSG00000089984.8"; transcript_id "ENSMUST00000111002.8"; gene_type "protein_coding"; gene_name "Fbxo24"; transcript_type "protein_coding"; transcript_name "Fbxo24-202"; exon_number 10; exon_id "ENSMUSE00000686258.2"; level 2; protein_id "ENSMUSP00000106630.2"; transcript_support_level "5"; mgi_id "MGI:1918426"; tag "not_organism_supported"; tag "basic"; havana_gene "OTTMUSG00000021962.1"; havana_transcript "OTTMUST00000052158.1";
chr5	HAVANA	exon	137611935	137612024	0	-	.	gene_id "ENSMUSG00000029718.15"; transcript_id "ENSMUST00000155251.8"; gene_type "protein_coding"; gene_name "Pcolce"; transcript_type "protein_coding"; transcript_name "Pcolce-211"; exon_number 1; exon_id "ENSMUSE00000795016.2"; level 1; protein_id "ENSMUSP00000121575.3"; transcript_support_level "5"; mgi_id "MGI:105099"; tag "mRNA_end_NF"; tag "cds_end_NF"; tag "exp_conf"; havana_gene "OTTMUSG00000021947.1"; havana_transcript "OTTMUST00000052140.1";
chr5	HAVANA	UTR	137611935	137612024	0	-	.	gene_id "ENSMUSG00000029718.15"; transcript_id "ENSMUST00000155251.8"; gene_type "protein_coding"; gene_name "Pcolce"; transcript_type "protein_coding"; transcript_name "Pcolce-211"; exon_number 1; exon_id "ENSMUSE00000795016.2"; level 1; protein_id "ENSMUSP00000121575.3"; transcript_support_level "5"; mgi_id "MGI:105099"; tag "mRNA_end_NF"; tag "cds_end_NF"; tag "exp_conf"; havana_gene "OTTMUSG00000021947.1"; havana_transcript "OTTMUST00000052140.1";
chr5	HAVANA	exon	137611935	137612046	0	-	.	gene_id "ENSMUSG00000029718.15"; transcript_id "ENSMUST00000124693.8"; gene_type "protein_coding"; gene_name "Pcolce"; transcript_type "protein_coding"; transcript_name "Pcolce-203"; exon_number 1; exon_id "ENSMUSE00000801968.2"; level 2; protein_id "ENSMUSP00000120749.2"; transcript_support_level "5"; mgi_id "MGI:105099"; tag "mRNA_end_NF"; tag "cds_end_NF"; havana_gene "OTTMUSG00000021947.1"; havana_transcript "OTTMUST00000052139.1";
chr5	HAVANA	UTR	137611935	137612046	0	-	.	gene_id "ENSMUSG00000029718.15"; transcript_id "ENSMUST00000124693.8"; gene_type "protein_coding"; gene_name "Pcolce"; transcript_type "protein_coding"; transcript_name "Pcolce-203"; exon_number 1; exon_id "ENSMUSE00000801968.2"; level 2; protein_id "ENSMUSP00000120749.2"; transcript_support_level "5"; mgi_id "MGI:105099"; tag "mRNA_end_NF"; tag "cds_end_NF"; havana_gene "OTTMUSG00000021947.1"; havana_transcript "OTTMUST00000052139.1";
chr5	HAVANA	exon	137611935	137612105	0	-	.	gene_id "ENSMUSG00000089984.8"; transcript_id "ENSMUST00000031732.14"; gene_type "protein_coding"; gene_name "Fbxo24"; transcript_type "protein_coding"; transcript_name "Fbxo24-201"; exon_number 9; exon_id "ENSMUSE00000192045.4"; level 2; protein_id "ENSMUSP00000031732.8"; transcript_support_level "1"; mgi_id "MGI:1918426"; tag "basic"; tag "Ensembl_canonical"; tag "GENCODE_Primary"; tag "appris_principal_1"; tag "CCDS"; ccdsid "CCDS51674.1"; havana_gene "OTTMUSG00000021962.1"; havana_transcript "OTTMUST00000052138.1";
chr5	HAVANA	CDS	137611935	137612105	0	-	0	gene_id "ENSMUSG00000089984.8"; transcript_id "ENSMUST00000031732.14"; gene_type "protein_coding"; gene_name "Fbxo24"; transcript_type "protein_coding"; transcript_name "Fbxo24-201"; exon_number 9; exon_id "ENSMUSE00000192045.4"; level 2; protein_id "ENSMUSP00000031732.8"; transcript_support_level "1"; mgi_id "MGI:1918426"; tag "basic"; tag "Ensembl_canonical"; tag "GENCODE_Primary"; tag "appris_principal_1"; tag "CCDS"; ccdsid "CCDS51674.1"; havana_gene "OTTMUSG00000021962.1"; havana_transcript "OTTMUST00000052138.1";
chr5	HAVANA	exon	137611935	137612105	0	-	.	gene_id "ENSMUSG00000089984.8"; transcript_id "ENSMUST00000111002.8"; gene_type "protein_coding"; gene_name "Fbxo24"; transcript_type "protein_coding"; transcript_name "Fbxo24-202"; exon_number 9; exon_id "ENSMUSE00000192045.4"; level 2; protein_id "ENSMUSP00000106630.2"; transcript_support_level "5"; mgi_id "MGI:1918426"; tag "not_organism_supported"; tag "basic"; havana_gene "OTTMUSG00000021962.1"; havana_transcript "OTTMUST00000052158.1";
chr5	HAVANA	CDS	137611935	137612105	0	-	0	gene_id "ENSMUSG00000089984.8"; transcript_id "ENSMUST00000111002.8"; gene_type "protein_coding"; gene_name "Fbxo24"; transcript_type "protein_coding"; transcript_name "Fbxo24-202"; exon_number 9; exon_id "ENSMUSE00000192045.4"; level 2; protein_id "ENSMUSP00000106630.2"; transcript_support_level "5"; mgi_id "MGI:1918426"; tag "not_organism_supported"; tag "basic"; havana_gene "OTTMUSG00000021962.1"; havana_transcript "OTTMUST00000052158.1";
chr5	ENSEMBL_gcm37	exon	137611935	137612105	6.27034683047173	-	.	gene_id "ENSMUSG00000089984.8"; transcript_id "ENSMUSG00000089984.8_tx_1"; exon_id "chr5_137611935_137612105_-"; exonnum "9"; txlen "1922";
chr5	ENSEMBL_gcm37	exon	137611935	137612105	0.133780838211916	-	.	gene_id "ENSMUSG00000089984.8"; transcript_id "ENSMUSG00000089984.8_tx_10"; exon_id "chr5_137611935_137612105_-"; exonnum "9"; txlen "2087";
chr5	ENSEMBL_gcm37	exon	137611935	137612105	0.00297010282488767	-	.	gene_id "ENSMUSG00000089984.8"; transcript_id "ENSMUSG00000089984.8_tx_11"; exon_id "chr5_137611935_137612105_-"; exonnum "10"; txlen "2061";
chr5	ENSEMBL_gcm37	exon	137611935	137612105	0.00297010282488767	-	.	gene_id "ENSMUSG00000089984.8"; transcript_id "ENSMUSG00000089984.8_tx_12"; exon_id "chr5_137611935_137612105_-"; exonnum "10"; txlen "2127";
chr5	ENSEMBL_gcm37	exon	137611935	137612105	5.57925531187302	-	.	gene_id "ENSMUSG00000089984.8"; transcript_id "ENSMUSG00000089984.8_tx_2"; exon_id "chr5_137611935_137612105_-"; exonnum "9"; txlen "1945";
chr5	ENSEMBL_gcm37	exon	137611935	137612105	2.46096818084644	-	.	gene_id "ENSMUSG00000089984.8"; transcript_id "ENSMUSG00000089984.8_tx_3"; exon_id "chr5_137611935_137612105_-"; exonnum "9"; txlen "1988";
chr5	ENSEMBL_gcm37	exon	137611935	137612105	2.45386883199249	-	.	gene_id "ENSMUSG00000089984.8"; transcript_id "ENSMUSG00000089984.8_tx_4"; exon_id "chr5_137611935_137612105_-"; exonnum "9"; txlen "2011";
chr5	ENSEMBL_gcm37	exon	137611935	137612105	0.323244362887068	-	.	gene_id "ENSMUSG00000089984.8"; transcript_id "ENSMUSG00000089984.8_tx_5"; exon_id "chr5_137611935_137612105_-"; exonnum "9"; txlen "1993";
chr5	ENSEMBL_gcm37	exon	137611935	137612105	0.273093050427714	-	.	gene_id "ENSMUSG00000089984.8"; transcript_id "ENSMUSG00000089984.8_tx_6"; exon_id "chr5_137611935_137612105_-"; exonnum "8"; txlen "1809";
chr5	ENSEMBL_gcm37	exon	137611935	137612105	0.271738267949932	-	.	gene_id "ENSMUSG00000089984.8"; transcript_id "ENSMUSG00000089984.8_tx_7"; exon_id "chr5_137611935_137612105_-"; exonnum "9"; txlen "1927";
chr5	ENSEMBL_gcm37	exon	137611935	137612105	0.221586955490578	-	.	gene_id "ENSMUSG00000089984.8"; transcript_id "ENSMUSG00000089984.8_tx_8"; exon_id "chr5_137611935_137612105_-"; exonnum "8"; txlen "1743";
chr5	ENSEMBL_gcm37	exon	137611935	137612105	0.151425177665364	-	.	gene_id "ENSMUSG00000089984.8"; transcript_id "ENSMUSG00000089984.8_tx_9"; exon_id "chr5_137611935_137612105_-"; exonnum "1"; txlen "766";
chr5	HAVANA	exon	137616646	137616777	0	-	.	gene_id "ENSMUSG00000089984.8"; transcript_id "ENSMUST00000031732.14"; gene_type "protein_coding"; gene_name "Fbxo24"; transcript_type "protein_coding"; transcript_name "Fbxo24-201"; exon_number 8; exon_id "ENSMUSE00001217573.2"; level 2; protein_id "ENSMUSP00000031732.8"; transcript_support_level "1"; mgi_id "MGI:1918426"; tag "basic"; tag "Ensembl_canonical"; tag "GENCODE_Primary"; tag "appris_principal_1"; tag "CCDS"; ccdsid "CCDS51674.1"; havana_gene "OTTMUSG00000021962.1"; havana_transcript "OTTMUST00000052138.1";
chr5	HAVANA	CDS	137616646	137616777	0	-	0	gene_id "ENSMUSG00000089984.8"; transcript_id "ENSMUST00000031732.14"; gene_type "protein_coding"; gene_name "Fbxo24"; transcript_type "protein_coding"; transcript_name "Fbxo24-201"; exon_number 8; exon_id "ENSMUSE00001217573.2"; level 2; protein_id "ENSMUSP00000031732.8"; transcript_support_level "1"; mgi_id "MGI:1918426"; tag "basic"; tag "Ensembl_canonical"; tag "GENCODE_Primary"; tag "appris_principal_1"; tag "CCDS"; ccdsid "CCDS51674.1"; havana_gene "OTTMUSG00000021962.1"; havana_transcript "OTTMUST00000052138.1";
chr5	HAVANA	exon	137616646	137616777	0	-	.	gene_id "ENSMUSG00000089984.8"; transcript_id "ENSMUST00000111002.8"; gene_type "protein_coding"; gene_name "Fbxo24"; transcript_type "protein_coding"; transcript_name "Fbxo24-202"; exon_number 8; exon_id "ENSMUSE00001217573.2"; level 2; protein_id "ENSMUSP00000106630.2"; transcript_support_level "5"; mgi_id "MGI:1918426"; tag "not_organism_supported"; tag "basic"; havana_gene "OTTMUSG00000021962.1"; havana_transcript "OTTMUST00000052158.1";
chr5	HAVANA	CDS	137616646	137616777	0	-	0	gene_id "ENSMUSG00000089984.8"; transcript_id "ENSMUST00000111002.8"; gene_type "protein_coding"; gene_name "Fbxo24"; transcript_type "protein_coding"; transcript_name "Fbxo24-202"; exon_number 8; exon_id "ENSMUSE00001217573.2"; level 2; protein_id "ENSMUSP00000106630.2"; transcript_support_level "5"; mgi_id "MGI:1918426"; tag "not_organism_supported"; tag "basic"; havana_gene "OTTMUSG00000021962.1"; havana_transcript "OTTMUST00000052158.1";
chr5	HAVANA	exon	137616646	137616777	0	-	.	gene_id "ENSMUSG00000089984.8"; transcript_id "ENSMUST00000136028.2"; gene_type "protein_coding"; gene_name "Fbxo24"; transcript_type "nonsense_mediated_decay"; transcript_name "Fbxo24-203"; exon_number 6; exon_id "ENSMUSE00001269113.2"; level 2; protein_id "ENSMUSP00000121077.2"; transcript_support_level "5"; mgi_id "MGI:1918426"; havana_gene "OTTMUSG00000021962.1"; havana_transcript "OTTMUST00000052159.1";
chr5	HAVANA	UTR	137616646	137616777	0	-	.	gene_id "ENSMUSG00000089984.8"; transcript_id "ENSMUST00000136028.2"; gene_type "protein_coding"; gene_name "Fbxo24"; transcript_type "nonsense_mediated_decay"; transcript_name "Fbxo24-203"; exon_number 6; exon_id "ENSMUSE00001269113.2"; level 2; protein_id "ENSMUSP00000121077.2"; transcript_support_level "5"; mgi_id "MGI:1918426"; havana_gene "OTTMUSG00000021962.1"; havana_transcript "OTTMUST00000052159.1";
chr5	ENSEMBL_gcm37	exon	137616646	137616777	6.27034683047173	-	.	gene_id "ENSMUSG00000089984.8"; transcript_id "ENSMUSG00000089984.8_tx_1"; exon_id "chr5_137616646_137616777_-"; exonnum "8"; txlen "1922";
chr5	ENSEMBL_gcm37	exon	137616646	137616777	0.133780838211916	-	.	gene_id "ENSMUSG00000089984.8"; transcript_id "ENSMUSG00000089984.8_tx_10"; exon_id "chr5_137616646_137616777_-"; exonnum "8"; txlen "2087";
chr5	ENSEMBL_gcm37	exon	137616646	137616777	0.00297010282488767	-	.	gene_id "ENSMUSG00000089984.8"; transcript_id "ENSMUSG00000089984.8_tx_11"; exon_id "chr5_137616646_137616777_-"; exonnum "9"; txlen "2061";
chr5	ENSEMBL_gcm37	exon	137616646	137616777	0.00297010282488767	-	.	gene_id "ENSMUSG00000089984.8"; transcript_id "ENSMUSG00000089984.8_tx_12"; exon_id "chr5_137616646_137616777_-"; exonnum "9"; txlen "2127";
chr5	ENSEMBL_gcm37	exon	137616646	137616777	5.57925531187302	-	.	gene_id "ENSMUSG00000089984.8"; transcript_id "ENSMUSG00000089984.8_tx_2"; exon_id "chr5_137616646_137616777_-"; exonnum "8"; txlen "1945";
chr5	ENSEMBL_gcm37	exon	137616646	137616777	2.46096818084644	-	.	gene_id "ENSMUSG00000089984.8"; transcript_id "ENSMUSG00000089984.8_tx_3"; exon_id "chr5_137616646_137616777_-"; exonnum "8"; txlen "1988";
chr5	ENSEMBL_gcm37	exon	137616646	137616777	2.45386883199249	-	.	gene_id "ENSMUSG00000089984.8"; transcript_id "ENSMUSG00000089984.8_tx_4"; exon_id "chr5_137616646_137616777_-"; exonnum "8"; txlen "2011";
chr5	ENSEMBL_gcm37	exon	137616646	137616777	0.323244362887068	-	.	gene_id "ENSMUSG00000089984.8"; transcript_id "ENSMUSG00000089984.8_tx_5"; exon_id "chr5_137616646_137616777_-"; exonnum "8"; txlen "1993";
chr5	ENSEMBL_gcm37	exon	137616646	137616777	0.273093050427714	-	.	gene_id "ENSMUSG00000089984.8"; transcript_id "ENSMUSG00000089984.8_tx_6"; exon_id "chr5_137616646_137616777_-"; exonnum "7"; txlen "1809";
chr5	ENSEMBL_gcm37	exon	137616646	137616777	0.271738267949932	-	.	gene_id "ENSMUSG00000089984.8"; transcript_id "ENSMUSG00000089984.8_tx_7"; exon_id "chr5_137616646_137616777_-"; exonnum "8"; txlen "1927";
chr5	ENSEMBL_gcm37	exon	137616646	137616777	0.221586955490578	-	.	gene_id "ENSMUSG00000089984.8"; transcript_id "ENSMUSG00000089984.8_tx_8"; exon_id "chr5_137616646_137616777_-"; exonnum "7"; txlen "1743";
chr5	HAVANA	exon	137616982	137617103	0	-	.	gene_id "ENSMUSG00000089984.8"; transcript_id "ENSMUST00000111002.8"; gene_type "protein_coding"; gene_name "Fbxo24"; transcript_type "protein_coding"; transcript_name "Fbxo24-202"; exon_number 7; exon_id "ENSMUSE00001245898.2"; level 2; protein_id "ENSMUSP00000106630.2"; transcript_support_level "5"; mgi_id "MGI:1918426"; tag "not_organism_supported"; tag "basic"; havana_gene "OTTMUSG00000021962.1"; havana_transcript "OTTMUST00000052158.1";
chr5	HAVANA	CDS	137616982	137617103	0	-	2	gene_id "ENSMUSG00000089984.8"; transcript_id "ENSMUST00000111002.8"; gene_type "protein_coding"; gene_name "Fbxo24"; transcript_type "protein_coding"; transcript_name "Fbxo24-202"; exon_number 7; exon_id "ENSMUSE00001245898.2"; level 2; protein_id "ENSMUSP00000106630.2"; transcript_support_level "5"; mgi_id "MGI:1918426"; tag "not_organism_supported"; tag "basic"; havana_gene "OTTMUSG00000021962.1"; havana_transcript "OTTMUST00000052158.1";
chr5	HAVANA	exon	137616982	137617103	0	-	.	gene_id "ENSMUSG00000089984.8"; transcript_id "ENSMUST00000136028.2"; gene_type "protein_coding"; gene_name "Fbxo24"; transcript_type "nonsense_mediated_decay"; transcript_name "Fbxo24-203"; exon_number 5; exon_id "ENSMUSE00001278681.2"; level 2; protein_id "ENSMUSP00000121077.2"; transcript_support_level "5"; mgi_id "MGI:1918426"; havana_gene "OTTMUSG00000021962.1"; havana_transcript "OTTMUST00000052159.1";
chr5	HAVANA	UTR	137616982	137617103	0	-	.	gene_id "ENSMUSG00000089984.8"; transcript_id "ENSMUST00000136028.2"; gene_type "protein_coding"; gene_name "Fbxo24"; transcript_type "nonsense_mediated_decay"; transcript_name "Fbxo24-203"; exon_number 5; exon_id "ENSMUSE00001278681.2"; level 2; protein_id "ENSMUSP00000121077.2"; transcript_support_level "5"; mgi_id "MGI:1918426"; havana_gene "OTTMUSG00000021962.1"; havana_transcript "OTTMUST00000052159.1";
chr5	ENSEMBL_gcm37	exon	137616982	137617103	6.27034683047173	-	.	gene_id "ENSMUSG00000089984.8"; transcript_id "ENSMUSG00000089984.8_tx_1"; exon_id "chr5_137616982_137617103_-"; exonnum "7"; txlen "1922";
chr5	ENSEMBL_gcm37	exon	137616982	137617103	0.00297010282488767	-	.	gene_id "ENSMUSG00000089984.8"; transcript_id "ENSMUSG00000089984.8_tx_11"; exon_id "chr5_137616982_137617103_-"; exonnum "8"; txlen "2061";
chr5	ENSEMBL_gcm37	exon	137616982	137617103	5.57925531187302	-	.	gene_id "ENSMUSG00000089984.8"; transcript_id "ENSMUSG00000089984.8_tx_2"; exon_id "chr5_137616982_137617103_-"; exonnum "7"; txlen "1945";
chr5	ENSEMBL_gcm37	exon	137616982	137617103	0.271738267949932	-	.	gene_id "ENSMUSG00000089984.8"; transcript_id "ENSMUSG00000089984.8_tx_7"; exon_id "chr5_137616982_137617103_-"; exonnum "7"; txlen "1927";
chr5	ENSEMBL_gcm37	exon	137616982	137617103	0.221586955490578	-	.	gene_id "ENSMUSG00000089984.8"; transcript_id "ENSMUSG00000089984.8_tx_8"; exon_id "chr5_137616982_137617103_-"; exonnum "6"; txlen "1743";
chr5	HAVANA	exon	137616982	137617169	0	-	.	gene_id "ENSMUSG00000089984.8"; transcript_id "ENSMUST00000031732.14"; gene_type "protein_coding"; gene_name "Fbxo24"; transcript_type "protein_coding"; transcript_name "Fbxo24-201"; exon_number 7; exon_id "ENSMUSE00000192044.4"; level 2; protein_id "ENSMUSP00000031732.8"; transcript_support_level "1"; mgi_id "MGI:1918426"; tag "basic"; tag "Ensembl_canonical"; tag "GENCODE_Primary"; tag "appris_principal_1"; tag "CCDS"; ccdsid "CCDS51674.1"; havana_gene "OTTMUSG00000021962.1"; havana_transcript "OTTMUST00000052138.1";
chr5	HAVANA	CDS	137616982	137617169	0	-	2	gene_id "ENSMUSG00000089984.8"; transcript_id "ENSMUST00000031732.14"; gene_type "protein_coding"; gene_name "Fbxo24"; transcript_type "protein_coding"; transcript_name "Fbxo24-201"; exon_number 7; exon_id "ENSMUSE00000192044.4"; level 2; protein_id "ENSMUSP00000031732.8"; transcript_support_level "1"; mgi_id "MGI:1918426"; tag "basic"; tag "Ensembl_canonical"; tag "GENCODE_Primary"; tag "appris_principal_1"; tag "CCDS"; ccdsid "CCDS51674.1"; havana_gene "OTTMUSG00000021962.1"; havana_transcript "OTTMUST00000052138.1";
chr5	ENSEMBL_gcm37	exon	137616982	137617169	0.133780838211916	-	.	gene_id "ENSMUSG00000089984.8"; transcript_id "ENSMUSG00000089984.8_tx_10"; exon_id "chr5_137616982_137617169_-"; exonnum "7"; txlen "2087";
chr5	ENSEMBL_gcm37	exon	137616982	137617169	0.00297010282488767	-	.	gene_id "ENSMUSG00000089984.8"; transcript_id "ENSMUSG00000089984.8_tx_12"; exon_id "chr5_137616982_137617169_-"; exonnum "8"; txlen "2127";
chr5	ENSEMBL_gcm37	exon	137616982	137617169	2.46096818084644	-	.	gene_id "ENSMUSG00000089984.8"; transcript_id "ENSMUSG00000089984.8_tx_3"; exon_id "chr5_137616982_137617169_-"; exonnum "7"; txlen "1988";
chr5	ENSEMBL_gcm37	exon	137616982	137617169	2.45386883199249	-	.	gene_id "ENSMUSG00000089984.8"; transcript_id "ENSMUSG00000089984.8_tx_4"; exon_id "chr5_137616982_137617169_-"; exonnum "7"; txlen "2011";
chr5	ENSEMBL_gcm37	exon	137616982	137617169	0.323244362887068	-	.	gene_id "ENSMUSG00000089984.8"; transcript_id "ENSMUSG00000089984.8_tx_5"; exon_id "chr5_137616982_137617169_-"; exonnum "7"; txlen "1993";
chr5	ENSEMBL_gcm37	exon	137616982	137617169	0.273093050427714	-	.	gene_id "ENSMUSG00000089984.8"; transcript_id "ENSMUSG00000089984.8_tx_6"; exon_id "chr5_137616982_137617169_-"; exonnum "6"; txlen "1809";
chr5	HAVANA	UTR	137617847	137617978	0	-	.	gene_id "ENSMUSG00000089984.8"; transcript_id "ENSMUST00000136028.2"; gene_type "protein_coding"; gene_name "Fbxo24"; transcript_type "nonsense_mediated_decay"; transcript_name "Fbxo24-203"; exon_number 4; exon_id "ENSMUSE00001228466.2"; level 2; protein_id "ENSMUSP00000121077.2"; transcript_support_level "5"; mgi_id "MGI:1918426"; havana_gene "OTTMUSG00000021962.1"; havana_transcript "OTTMUST00000052159.1";
chr5	HAVANA	exon	137617847	137618005	0	-	.	gene_id "ENSMUSG00000089984.8"; transcript_id "ENSMUST00000031732.14"; gene_type "protein_coding"; gene_name "Fbxo24"; transcript_type "protein_coding"; transcript_name "Fbxo24-201"; exon_number 6; exon_id "ENSMUSE00001209295.2"; level 2; protein_id "ENSMUSP00000031732.8"; transcript_support_level "1"; mgi_id "MGI:1918426"; tag "basic"; tag "Ensembl_canonical"; tag "GENCODE_Primary"; tag "appris_principal_1"; tag "CCDS"; ccdsid "CCDS51674.1"; havana_gene "OTTMUSG00000021962.1"; havana_transcript "OTTMUST00000052138.1";
chr5	HAVANA	CDS	137617847	137618005	0	-	2	gene_id "ENSMUSG00000089984.8"; transcript_id "ENSMUST00000031732.14"; gene_type "protein_coding"; gene_name "Fbxo24"; transcript_type "protein_coding"; transcript_name "Fbxo24-201"; exon_number 6; exon_id "ENSMUSE00001209295.2"; level 2; protein_id "ENSMUSP00000031732.8"; transcript_support_level "1"; mgi_id "MGI:1918426"; tag "basic"; tag "Ensembl_canonical"; tag "GENCODE_Primary"; tag "appris_principal_1"; tag "CCDS"; ccdsid "CCDS51674.1"; havana_gene "OTTMUSG00000021962.1"; havana_transcript "OTTMUST00000052138.1";
chr5	HAVANA	exon	137617847	137618005	0	-	.	gene_id "ENSMUSG00000089984.8"; transcript_id "ENSMUST00000111002.8"; gene_type "protein_coding"; gene_name "Fbxo24"; transcript_type "protein_coding"; transcript_name "Fbxo24-202"; exon_number 6; exon_id "ENSMUSE00001209295.2"; level 2; protein_id "ENSMUSP00000106630.2"; transcript_support_level "5"; mgi_id "MGI:1918426"; tag "not_organism_supported"; tag "basic"; havana_gene "OTTMUSG00000021962.1"; havana_transcript "OTTMUST00000052158.1";
chr5	HAVANA	CDS	137617847	137618005	0	-	2	gene_id "ENSMUSG00000089984.8"; transcript_id "ENSMUST00000111002.8"; gene_type "protein_coding"; gene_name "Fbxo24"; transcript_type "protein_coding"; transcript_name "Fbxo24-202"; exon_number 6; exon_id "ENSMUSE00001209295.2"; level 2; protein_id "ENSMUSP00000106630.2"; transcript_support_level "5"; mgi_id "MGI:1918426"; tag "not_organism_supported"; tag "basic"; havana_gene "OTTMUSG00000021962.1"; havana_transcript "OTTMUST00000052158.1";
chr5	HAVANA	exon	137617847	137618005	0	-	.	gene_id "ENSMUSG00000089984.8"; transcript_id "ENSMUST00000136028.2"; gene_type "protein_coding"; gene_name "Fbxo24"; transcript_type "nonsense_mediated_decay"; transcript_name "Fbxo24-203"; exon_number 4; exon_id "ENSMUSE00001228466.2"; level 2; protein_id "ENSMUSP00000121077.2"; transcript_support_level "5"; mgi_id "MGI:1918426"; havana_gene "OTTMUSG00000021962.1"; havana_transcript "OTTMUST00000052159.1";
chr5	ENSEMBL_gcm37	exon	137617847	137618005	6.27034683047173	-	.	gene_id "ENSMUSG00000089984.8"; transcript_id "ENSMUSG00000089984.8_tx_1"; exon_id "chr5_137617847_137618005_-"; exonnum "6"; txlen "1922";
chr5	ENSEMBL_gcm37	exon	137617847	137618005	0.133780838211916	-	.	gene_id "ENSMUSG00000089984.8"; transcript_id "ENSMUSG00000089984.8_tx_10"; exon_id "chr5_137617847_137618005_-"; exonnum "6"; txlen "2087";
chr5	ENSEMBL_gcm37	exon	137617847	137618005	0.00297010282488767	-	.	gene_id "ENSMUSG00000089984.8"; transcript_id "ENSMUSG00000089984.8_tx_11"; exon_id "chr5_137617847_137618005_-"; exonnum "7"; txlen "2061";
chr5	ENSEMBL_gcm37	exon	137617847	137618005	0.00297010282488767	-	.	gene_id "ENSMUSG00000089984.8"; transcript_id "ENSMUSG00000089984.8_tx_12"; exon_id "chr5_137617847_137618005_-"; exonnum "7"; txlen "2127";
chr5	ENSEMBL_gcm37	exon	137617847	137618005	5.57925531187302	-	.	gene_id "ENSMUSG00000089984.8"; transcript_id "ENSMUSG00000089984.8_tx_2"; exon_id "chr5_137617847_137618005_-"; exonnum "6"; txlen "1945";
chr5	ENSEMBL_gcm37	exon	137617847	137618005	2.46096818084644	-	.	gene_id "ENSMUSG00000089984.8"; transcript_id "ENSMUSG00000089984.8_tx_3"; exon_id "chr5_137617847_137618005_-"; exonnum "6"; txlen "1988";
chr5	ENSEMBL_gcm37	exon	137617847	137618005	2.45386883199249	-	.	gene_id "ENSMUSG00000089984.8"; transcript_id "ENSMUSG00000089984.8_tx_4"; exon_id "chr5_137617847_137618005_-"; exonnum "6"; txlen "2011";
chr5	ENSEMBL_gcm37	exon	137617847	137618005	0.323244362887068	-	.	gene_id "ENSMUSG00000089984.8"; transcript_id "ENSMUSG00000089984.8_tx_5"; exon_id "chr5_137617847_137618005_-"; exonnum "6"; txlen "1993";
chr5	ENSEMBL_gcm37	exon	137617847	137618005	0.273093050427714	-	.	gene_id "ENSMUSG00000089984.8"; transcript_id "ENSMUSG00000089984.8_tx_6"; exon_id "chr5_137617847_137618005_-"; exonnum "5"; txlen "1809";
chr5	ENSEMBL_gcm37	exon	137617847	137618005	0.271738267949932	-	.	gene_id "ENSMUSG00000089984.8"; transcript_id "ENSMUSG00000089984.8_tx_7"; exon_id "chr5_137617847_137618005_-"; exonnum "6"; txlen "1927";
chr5	ENSEMBL_gcm37	exon	137617847	137618005	0.221586955490578	-	.	gene_id "ENSMUSG00000089984.8"; transcript_id "ENSMUSG00000089984.8_tx_8"; exon_id "chr5_137617847_137618005_-"; exonnum "5"; txlen "1743";
chr5	HAVANA	stop_codon	137617976	137617978	0	-	0	gene_id "ENSMUSG00000089984.8"; transcript_id "ENSMUST00000136028.2"; gene_type "protein_coding"; gene_name "Fbxo24"; transcript_type "nonsense_mediated_decay"; transcript_name "Fbxo24-203"; exon_number 4; exon_id "ENSMUSE00001228466.2"; level 2; protein_id "ENSMUSP00000121077.2"; transcript_support_level "5"; mgi_id "MGI:1918426"; havana_gene "OTTMUSG00000021962.1"; havana_transcript "OTTMUST00000052159.1";
chr5	HAVANA	CDS	137617979	137618005	0	-	0	gene_id "ENSMUSG00000089984.8"; transcript_id "ENSMUST00000136028.2"; gene_type "protein_coding"; gene_name "Fbxo24"; transcript_type "nonsense_mediated_decay"; transcript_name "Fbxo24-203"; exon_number 4; exon_id "ENSMUSE00001228466.2"; level 2; protein_id "ENSMUSP00000121077.2"; transcript_support_level "5"; mgi_id "MGI:1918426"; havana_gene "OTTMUSG00000021962.1"; havana_transcript "OTTMUST00000052159.1";
chr5	HAVANA	exon	137619468	137619702	0	-	.	gene_id "ENSMUSG00000089984.8"; transcript_id "ENSMUST00000031732.14"; gene_type "protein_coding"; gene_name "Fbxo24"; transcript_type "protein_coding"; transcript_name "Fbxo24-201"; exon_number 5; exon_id "ENSMUSE00000192049.4"; level 2; protein_id "ENSMUSP00000031732.8"; transcript_support_level "1"; mgi_id "MGI:1918426"; tag "basic"; tag "Ensembl_canonical"; tag "GENCODE_Primary"; tag "appris_principal_1"; tag "CCDS"; ccdsid "CCDS51674.1"; havana_gene "OTTMUSG00000021962.1"; havana_transcript "OTTMUST00000052138.1";
chr5	HAVANA	CDS	137619468	137619702	0	-	0	gene_id "ENSMUSG00000089984.8"; transcript_id "ENSMUST00000031732.14"; gene_type "protein_coding"; gene_name "Fbxo24"; transcript_type "protein_coding"; transcript_name "Fbxo24-201"; exon_number 5; exon_id "ENSMUSE00000192049.4"; level 2; protein_id "ENSMUSP00000031732.8"; transcript_support_level "1"; mgi_id "MGI:1918426"; tag "basic"; tag "Ensembl_canonical"; tag "GENCODE_Primary"; tag "appris_principal_1"; tag "CCDS"; ccdsid "CCDS51674.1"; havana_gene "OTTMUSG00000021962.1"; havana_transcript "OTTMUST00000052138.1";
chr5	HAVANA	exon	137619468	137619702	0	-	.	gene_id "ENSMUSG00000089984.8"; transcript_id "ENSMUST00000111002.8"; gene_type "protein_coding"; gene_name "Fbxo24"; transcript_type "protein_coding"; transcript_name "Fbxo24-202"; exon_number 5; exon_id "ENSMUSE00000192049.4"; level 2; protein_id "ENSMUSP00000106630.2"; transcript_support_level "5"; mgi_id "MGI:1918426"; tag "not_organism_supported"; tag "basic"; havana_gene "OTTMUSG00000021962.1"; havana_transcript "OTTMUST00000052158.1";
chr5	HAVANA	CDS	137619468	137619702	0	-	0	gene_id "ENSMUSG00000089984.8"; transcript_id "ENSMUST00000111002.8"; gene_type "protein_coding"; gene_name "Fbxo24"; transcript_type "protein_coding"; transcript_name "Fbxo24-202"; exon_number 5; exon_id "ENSMUSE00000192049.4"; level 2; protein_id "ENSMUSP00000106630.2"; transcript_support_level "5"; mgi_id "MGI:1918426"; tag "not_organism_supported"; tag "basic"; havana_gene "OTTMUSG00000021962.1"; havana_transcript "OTTMUST00000052158.1";
chr5	ENSEMBL_gcm37	exon	137619468	137619702	6.27034683047173	-	.	gene_id "ENSMUSG00000089984.8"; transcript_id "ENSMUSG00000089984.8_tx_1"; exon_id "chr5_137619468_137619702_-"; exonnum "5"; txlen "1922";
chr5	ENSEMBL_gcm37	exon	137619468	137619702	0.133780838211916	-	.	gene_id "ENSMUSG00000089984.8"; transcript_id "ENSMUSG00000089984.8_tx_10"; exon_id "chr5_137619468_137619702_-"; exonnum "5"; txlen "2087";
chr5	ENSEMBL_gcm37	exon	137619468	137619702	0.00297010282488767	-	.	gene_id "ENSMUSG00000089984.8"; transcript_id "ENSMUSG00000089984.8_tx_11"; exon_id "chr5_137619468_137619702_-"; exonnum "6"; txlen "2061";
chr5	ENSEMBL_gcm37	exon	137619468	137619702	0.00297010282488767	-	.	gene_id "ENSMUSG00000089984.8"; transcript_id "ENSMUSG00000089984.8_tx_12"; exon_id "chr5_137619468_137619702_-"; exonnum "6"; txlen "2127";
chr5	ENSEMBL_gcm37	exon	137619468	137619702	5.57925531187302	-	.	gene_id "ENSMUSG00000089984.8"; transcript_id "ENSMUSG00000089984.8_tx_2"; exon_id "chr5_137619468_137619702_-"; exonnum "5"; txlen "1945";
chr5	ENSEMBL_gcm37	exon	137619468	137619702	2.46096818084644	-	.	gene_id "ENSMUSG00000089984.8"; transcript_id "ENSMUSG00000089984.8_tx_3"; exon_id "chr5_137619468_137619702_-"; exonnum "5"; txlen "1988";
chr5	ENSEMBL_gcm37	exon	137619468	137619702	2.45386883199249	-	.	gene_id "ENSMUSG00000089984.8"; transcript_id "ENSMUSG00000089984.8_tx_4"; exon_id "chr5_137619468_137619702_-"; exonnum "5"; txlen "2011";
chr5	ENSEMBL_gcm37	exon	137619468	137619702	0.323244362887068	-	.	gene_id "ENSMUSG00000089984.8"; transcript_id "ENSMUSG00000089984.8_tx_5"; exon_id "chr5_137619468_137619702_-"; exonnum "5"; txlen "1993";
chr5	ENSEMBL_gcm37	exon	137619468	137619702	0.273093050427714	-	.	gene_id "ENSMUSG00000089984.8"; transcript_id "ENSMUSG00000089984.8_tx_6"; exon_id "chr5_137619468_137619702_-"; exonnum "4"; txlen "1809";
chr5	ENSEMBL_gcm37	exon	137619468	137619702	0.271738267949932	-	.	gene_id "ENSMUSG00000089984.8"; transcript_id "ENSMUSG00000089984.8_tx_7"; exon_id "chr5_137619468_137619702_-"; exonnum "5"; txlen "1927";
chr5	ENSEMBL_gcm37	exon	137619468	137619702	0.221586955490578	-	.	gene_id "ENSMUSG00000089984.8"; transcript_id "ENSMUSG00000089984.8_tx_8"; exon_id "chr5_137619468_137619702_-"; exonnum "4"; txlen "1743";
chr5	HAVANA	exon	137619625	137619702	0	-	.	gene_id "ENSMUSG00000089984.8"; transcript_id "ENSMUST00000136028.2"; gene_type "protein_coding"; gene_name "Fbxo24"; transcript_type "nonsense_mediated_decay"; transcript_name "Fbxo24-203"; exon_number 3; exon_id "ENSMUSE00000800361.2"; level 2; protein_id "ENSMUSP00000121077.2"; transcript_support_level "5"; mgi_id "MGI:1918426"; havana_gene "OTTMUSG00000021962.1"; havana_transcript "OTTMUST00000052159.1";
chr5	HAVANA	CDS	137619625	137619702	0	-	0	gene_id "ENSMUSG00000089984.8"; transcript_id "ENSMUST00000136028.2"; gene_type "protein_coding"; gene_name "Fbxo24"; transcript_type "nonsense_mediated_decay"; transcript_name "Fbxo24-203"; exon_number 3; exon_id "ENSMUSE00000800361.2"; level 2; protein_id "ENSMUSP00000121077.2"; transcript_support_level "5"; mgi_id "MGI:1918426"; havana_gene "OTTMUSG00000021962.1"; havana_transcript "OTTMUST00000052159.1";
chr5	HAVANA	CDS	137620036	137620206	0	-	0	gene_id "ENSMUSG00000089984.8"; transcript_id "ENSMUST00000111002.8"; gene_type "protein_coding"; gene_name "Fbxo24"; transcript_type "protein_coding"; transcript_name "Fbxo24-202"; exon_number 4; exon_id "ENSMUSE00001292519.2"; level 2; protein_id "ENSMUSP00000106630.2"; transcript_support_level "5"; mgi_id "MGI:1918426"; tag "not_organism_supported"; tag "basic"; havana_gene "OTTMUSG00000021962.1"; havana_transcript "OTTMUST00000052158.1";
chr5	HAVANA	CDS	137620036	137620206	0	-	0	gene_id "ENSMUSG00000089984.8"; transcript_id "ENSMUST00000136028.2"; gene_type "protein_coding"; gene_name "Fbxo24"; transcript_type "nonsense_mediated_decay"; transcript_name "Fbxo24-203"; exon_number 2; exon_id "ENSMUSE00001292519.2"; level 2; protein_id "ENSMUSP00000121077.2"; transcript_support_level "5"; mgi_id "MGI:1918426"; havana_gene "OTTMUSG00000021962.1"; havana_transcript "OTTMUST00000052159.1";
chr5	HAVANA	exon	137620036	137620274	0	-	.	gene_id "ENSMUSG00000089984.8"; transcript_id "ENSMUST00000031732.14"; gene_type "protein_coding"; gene_name "Fbxo24"; transcript_type "protein_coding"; transcript_name "Fbxo24-201"; exon_number 4; exon_id "ENSMUSE00001227539.2"; level 2; protein_id "ENSMUSP00000031732.8"; transcript_support_level "1"; mgi_id "MGI:1918426"; tag "basic"; tag "Ensembl_canonical"; tag "GENCODE_Primary"; tag "appris_principal_1"; tag "CCDS"; ccdsid "CCDS51674.1"; havana_gene "OTTMUSG00000021962.1"; havana_transcript "OTTMUST00000052138.1";
chr5	HAVANA	CDS	137620036	137620274	0	-	2	gene_id "ENSMUSG00000089984.8"; transcript_id "ENSMUST00000031732.14"; gene_type "protein_coding"; gene_name "Fbxo24"; transcript_type "protein_coding"; transcript_name "Fbxo24-201"; exon_number 4; exon_id "ENSMUSE00001227539.2"; level 2; protein_id "ENSMUSP00000031732.8"; transcript_support_level "1"; mgi_id "MGI:1918426"; tag "basic"; tag "Ensembl_canonical"; tag "GENCODE_Primary"; tag "appris_principal_1"; tag "CCDS"; ccdsid "CCDS51674.1"; havana_gene "OTTMUSG00000021962.1"; havana_transcript "OTTMUST00000052138.1";
chr5	HAVANA	exon	137620036	137620274	0	-	.	gene_id "ENSMUSG00000089984.8"; transcript_id "ENSMUST00000111002.8"; gene_type "protein_coding"; gene_name "Fbxo24"; transcript_type "protein_coding"; transcript_name "Fbxo24-202"; exon_number 4; exon_id "ENSMUSE00001292519.2"; level 2; protein_id "ENSMUSP00000106630.2"; transcript_support_level "5"; mgi_id "MGI:1918426"; tag "not_organism_supported"; tag "basic"; havana_gene "OTTMUSG00000021962.1"; havana_transcript "OTTMUST00000052158.1";
chr5	HAVANA	exon	137620036	137620274	0	-	.	gene_id "ENSMUSG00000089984.8"; transcript_id "ENSMUST00000136028.2"; gene_type "protein_coding"; gene_name "Fbxo24"; transcript_type "nonsense_mediated_decay"; transcript_name "Fbxo24-203"; exon_number 2; exon_id "ENSMUSE00001292519.2"; level 2; protein_id "ENSMUSP00000121077.2"; transcript_support_level "5"; mgi_id "MGI:1918426"; havana_gene "OTTMUSG00000021962.1"; havana_transcript "OTTMUST00000052159.1";
chr5	ENSEMBL_gcm37	exon	137620036	137620274	6.27034683047173	-	.	gene_id "ENSMUSG00000089984.8"; transcript_id "ENSMUSG00000089984.8_tx_1"; exon_id "chr5_137620036_137620274_-"; exonnum "4"; txlen "1922";
chr5	ENSEMBL_gcm37	exon	137620036	137620274	0.133780838211916	-	.	gene_id "ENSMUSG00000089984.8"; transcript_id "ENSMUSG00000089984.8_tx_10"; exon_id "chr5_137620036_137620274_-"; exonnum "4"; txlen "2087";
chr5	ENSEMBL_gcm37	exon	137620036	137620274	0.00297010282488767	-	.	gene_id "ENSMUSG00000089984.8"; transcript_id "ENSMUSG00000089984.8_tx_11"; exon_id "chr5_137620036_137620274_-"; exonnum "5"; txlen "2061";
chr5	ENSEMBL_gcm37	exon	137620036	137620274	0.00297010282488767	-	.	gene_id "ENSMUSG00000089984.8"; transcript_id "ENSMUSG00000089984.8_tx_12"; exon_id "chr5_137620036_137620274_-"; exonnum "5"; txlen "2127";
chr5	ENSEMBL_gcm37	exon	137620036	137620274	5.57925531187302	-	.	gene_id "ENSMUSG00000089984.8"; transcript_id "ENSMUSG00000089984.8_tx_2"; exon_id "chr5_137620036_137620274_-"; exonnum "4"; txlen "1945";
chr5	ENSEMBL_gcm37	exon	137620036	137620274	2.46096818084644	-	.	gene_id "ENSMUSG00000089984.8"; transcript_id "ENSMUSG00000089984.8_tx_3"; exon_id "chr5_137620036_137620274_-"; exonnum "4"; txlen "1988";
chr5	ENSEMBL_gcm37	exon	137620036	137620274	2.45386883199249	-	.	gene_id "ENSMUSG00000089984.8"; transcript_id "ENSMUSG00000089984.8_tx_4"; exon_id "chr5_137620036_137620274_-"; exonnum "4"; txlen "2011";
chr5	ENSEMBL_gcm37	exon	137620036	137620274	0.323244362887068	-	.	gene_id "ENSMUSG00000089984.8"; transcript_id "ENSMUSG00000089984.8_tx_5"; exon_id "chr5_137620036_137620274_-"; exonnum "4"; txlen "1993";
chr5	ENSEMBL_gcm37	exon	137620036	137620274	0.273093050427714	-	.	gene_id "ENSMUSG00000089984.8"; transcript_id "ENSMUSG00000089984.8_tx_6"; exon_id "chr5_137620036_137620274_-"; exonnum "3"; txlen "1809";
chr5	ENSEMBL_gcm37	exon	137620036	137620274	0.271738267949932	-	.	gene_id "ENSMUSG00000089984.8"; transcript_id "ENSMUSG00000089984.8_tx_7"; exon_id "chr5_137620036_137620274_-"; exonnum "4"; txlen "1927";
chr5	ENSEMBL_gcm37	exon	137620036	137620274	0.221586955490578	-	.	gene_id "ENSMUSG00000089984.8"; transcript_id "ENSMUSG00000089984.8_tx_8"; exon_id "chr5_137620036_137620274_-"; exonnum "3"; txlen "1743";
chr5	HAVANA	start_codon	137620204	137620206	0	-	0	gene_id "ENSMUSG00000089984.8"; transcript_id "ENSMUST00000111002.8"; gene_type "protein_coding"; gene_name "Fbxo24"; transcript_type "protein_coding"; transcript_name "Fbxo24-202"; exon_number 4; exon_id "ENSMUSE00001292519.2"; level 2; protein_id "ENSMUSP00000106630.2"; transcript_support_level "5"; mgi_id "MGI:1918426"; tag "not_organism_supported"; tag "basic"; havana_gene "OTTMUSG00000021962.1"; havana_transcript "OTTMUST00000052158.1";
chr5	HAVANA	start_codon	137620204	137620206	0	-	0	gene_id "ENSMUSG00000089984.8"; transcript_id "ENSMUST00000136028.2"; gene_type "protein_coding"; gene_name "Fbxo24"; transcript_type "nonsense_mediated_decay"; transcript_name "Fbxo24-203"; exon_number 2; exon_id "ENSMUSE00001292519.2"; level 2; protein_id "ENSMUSP00000121077.2"; transcript_support_level "5"; mgi_id "MGI:1918426"; havana_gene "OTTMUSG00000021962.1"; havana_transcript "OTTMUST00000052159.1";
chr5	HAVANA	UTR	137620207	137620274	0	-	.	gene_id "ENSMUSG00000089984.8"; transcript_id "ENSMUST00000111002.8"; gene_type "protein_coding"; gene_name "Fbxo24"; transcript_type "protein_coding"; transcript_name "Fbxo24-202"; exon_number 4; exon_id "ENSMUSE00001292519.2"; level 2; protein_id "ENSMUSP00000106630.2"; transcript_support_level "5"; mgi_id "MGI:1918426"; tag "not_organism_supported"; tag "basic"; havana_gene "OTTMUSG00000021962.1"; havana_transcript "OTTMUST00000052158.1";
chr5	HAVANA	UTR	137620207	137620274	0	-	.	gene_id "ENSMUSG00000089984.8"; transcript_id "ENSMUST00000136028.2"; gene_type "protein_coding"; gene_name "Fbxo24"; transcript_type "nonsense_mediated_decay"; transcript_name "Fbxo24-203"; exon_number 2; exon_id "ENSMUSE00001292519.2"; level 2; protein_id "ENSMUSP00000121077.2"; transcript_support_level "5"; mgi_id "MGI:1918426"; havana_gene "OTTMUSG00000021962.1"; havana_transcript "OTTMUST00000052159.1";
chr5	HAVANA	exon	137622482	137622665	0	-	.	gene_id "ENSMUSG00000089984.8"; transcript_id "ENSMUST00000031732.14"; gene_type "protein_coding"; gene_name "Fbxo24"; transcript_type "protein_coding"; transcript_name "Fbxo24-201"; exon_number 3; exon_id "ENSMUSE00001280427.2"; level 2; protein_id "ENSMUSP00000031732.8"; transcript_support_level "1"; mgi_id "MGI:1918426"; tag "basic"; tag "Ensembl_canonical"; tag "GENCODE_Primary"; tag "appris_principal_1"; tag "CCDS"; ccdsid "CCDS51674.1"; havana_gene "OTTMUSG00000021962.1"; havana_transcript "OTTMUST00000052138.1";
chr5	HAVANA	CDS	137622482	137622665	0	-	0	gene_id "ENSMUSG00000089984.8"; transcript_id "ENSMUST00000031732.14"; gene_type "protein_coding"; gene_name "Fbxo24"; transcript_type "protein_coding"; transcript_name "Fbxo24-201"; exon_number 3; exon_id "ENSMUSE00001280427.2"; level 2; protein_id "ENSMUSP00000031732.8"; transcript_support_level "1"; mgi_id "MGI:1918426"; tag "basic"; tag "Ensembl_canonical"; tag "GENCODE_Primary"; tag "appris_principal_1"; tag "CCDS"; ccdsid "CCDS51674.1"; havana_gene "OTTMUSG00000021962.1"; havana_transcript "OTTMUST00000052138.1";
chr5	HAVANA	exon	137622482	137622665	0	-	.	gene_id "ENSMUSG00000089984.8"; transcript_id "ENSMUST00000111002.8"; gene_type "protein_coding"; gene_name "Fbxo24"; transcript_type "protein_coding"; transcript_name "Fbxo24-202"; exon_number 3; exon_id "ENSMUSE00001293047.2"; level 2; protein_id "ENSMUSP00000106630.2"; transcript_support_level "5"; mgi_id "MGI:1918426"; tag "not_organism_supported"; tag "basic"; havana_gene "OTTMUSG00000021962.1"; havana_transcript "OTTMUST00000052158.1";
chr5	HAVANA	UTR	137622482	137622665	0	-	.	gene_id "ENSMUSG00000089984.8"; transcript_id "ENSMUST00000111002.8"; gene_type "protein_coding"; gene_name "Fbxo24"; transcript_type "protein_coding"; transcript_name "Fbxo24-202"; exon_number 3; exon_id "ENSMUSE00001293047.2"; level 2; protein_id "ENSMUSP00000106630.2"; transcript_support_level "5"; mgi_id "MGI:1918426"; tag "not_organism_supported"; tag "basic"; havana_gene "OTTMUSG00000021962.1"; havana_transcript "OTTMUST00000052158.1";
chr5	ENSEMBL_gcm37	exon	137622482	137622665	6.27034683047173	-	.	gene_id "ENSMUSG00000089984.8"; transcript_id "ENSMUSG00000089984.8_tx_1"; exon_id "chr5_137622482_137622665_-"; exonnum "3"; txlen "1922";
chr5	ENSEMBL_gcm37	exon	137622482	137622665	0.133780838211916	-	.	gene_id "ENSMUSG00000089984.8"; transcript_id "ENSMUSG00000089984.8_tx_10"; exon_id "chr5_137622482_137622665_-"; exonnum "3"; txlen "2087";
chr5	ENSEMBL_gcm37	exon	137622482	137622665	0.00297010282488767	-	.	gene_id "ENSMUSG00000089984.8"; transcript_id "ENSMUSG00000089984.8_tx_11"; exon_id "chr5_137622482_137622665_-"; exonnum "4"; txlen "2061";
chr5	ENSEMBL_gcm37	exon	137622482	137622665	0.00297010282488767	-	.	gene_id "ENSMUSG00000089984.8"; transcript_id "ENSMUSG00000089984.8_tx_12"; exon_id "chr5_137622482_137622665_-"; exonnum "4"; txlen "2127";
chr5	ENSEMBL_gcm37	exon	137622482	137622665	5.57925531187302	-	.	gene_id "ENSMUSG00000089984.8"; transcript_id "ENSMUSG00000089984.8_tx_2"; exon_id "chr5_137622482_137622665_-"; exonnum "3"; txlen "1945";
chr5	ENSEMBL_gcm37	exon	137622482	137622665	2.46096818084644	-	.	gene_id "ENSMUSG00000089984.8"; transcript_id "ENSMUSG00000089984.8_tx_3"; exon_id "chr5_137622482_137622665_-"; exonnum "3"; txlen "1988";
chr5	ENSEMBL_gcm37	exon	137622482	137622665	2.45386883199249	-	.	gene_id "ENSMUSG00000089984.8"; transcript_id "ENSMUSG00000089984.8_tx_4"; exon_id "chr5_137622482_137622665_-"; exonnum "3"; txlen "2011";
chr5	ENSEMBL_gcm37	exon	137622482	137622665	0.323244362887068	-	.	gene_id "ENSMUSG00000089984.8"; transcript_id "ENSMUSG00000089984.8_tx_5"; exon_id "chr5_137622482_137622665_-"; exonnum "3"; txlen "1993";
chr5	ENSEMBL_gcm37	exon	137622482	137622665	0.271738267949932	-	.	gene_id "ENSMUSG00000089984.8"; transcript_id "ENSMUSG00000089984.8_tx_7"; exon_id "chr5_137622482_137622665_-"; exonnum "3"; txlen "1927";
chr5	HAVANA	exon	137622755	137622850	0	-	.	gene_id "ENSMUSG00000089984.8"; transcript_id "ENSMUST00000031732.14"; gene_type "protein_coding"; gene_name "Fbxo24"; transcript_type "protein_coding"; transcript_name "Fbxo24-201"; exon_number 2; exon_id "ENSMUSE00001286204.2"; level 2; protein_id "ENSMUSP00000031732.8"; transcript_support_level "1"; mgi_id "MGI:1918426"; tag "basic"; tag "Ensembl_canonical"; tag "GENCODE_Primary"; tag "appris_principal_1"; tag "CCDS"; ccdsid "CCDS51674.1"; havana_gene "OTTMUSG00000021962.1"; havana_transcript "OTTMUST00000052138.1";
chr5	HAVANA	CDS	137622755	137622850	0	-	0	gene_id "ENSMUSG00000089984.8"; transcript_id "ENSMUST00000031732.14"; gene_type "protein_coding"; gene_name "Fbxo24"; transcript_type "protein_coding"; transcript_name "Fbxo24-201"; exon_number 2; exon_id "ENSMUSE00001286204.2"; level 2; protein_id "ENSMUSP00000031732.8"; transcript_support_level "1"; mgi_id "MGI:1918426"; tag "basic"; tag "Ensembl_canonical"; tag "GENCODE_Primary"; tag "appris_principal_1"; tag "CCDS"; ccdsid "CCDS51674.1"; havana_gene "OTTMUSG00000021962.1"; havana_transcript "OTTMUST00000052138.1";
chr5	HAVANA	exon	137622755	137622850	0	-	.	gene_id "ENSMUSG00000089984.8"; transcript_id "ENSMUST00000111002.8"; gene_type "protein_coding"; gene_name "Fbxo24"; transcript_type "protein_coding"; transcript_name "Fbxo24-202"; exon_number 2; exon_id "ENSMUSE00001237358.2"; level 2; protein_id "ENSMUSP00000106630.2"; transcript_support_level "5"; mgi_id "MGI:1918426"; tag "not_organism_supported"; tag "basic"; havana_gene "OTTMUSG00000021962.1"; havana_transcript "OTTMUST00000052158.1";
chr5	HAVANA	UTR	137622755	137622850	0	-	.	gene_id "ENSMUSG00000089984.8"; transcript_id "ENSMUST00000111002.8"; gene_type "protein_coding"; gene_name "Fbxo24"; transcript_type "protein_coding"; transcript_name "Fbxo24-202"; exon_number 2; exon_id "ENSMUSE00001237358.2"; level 2; protein_id "ENSMUSP00000106630.2"; transcript_support_level "5"; mgi_id "MGI:1918426"; tag "not_organism_supported"; tag "basic"; havana_gene "OTTMUSG00000021962.1"; havana_transcript "OTTMUST00000052158.1";
chr5	ENSEMBL_gcm37	exon	137622755	137622850	6.27034683047173	-	.	gene_id "ENSMUSG00000089984.8"; transcript_id "ENSMUSG00000089984.8_tx_1"; exon_id "chr5_137622755_137622850_-"; exonnum "2"; txlen "1922";
chr5	ENSEMBL_gcm37	exon	137622755	137622850	0.133780838211916	-	.	gene_id "ENSMUSG00000089984.8"; transcript_id "ENSMUSG00000089984.8_tx_10"; exon_id "chr5_137622755_137622850_-"; exonnum "2"; txlen "2087";
chr5	ENSEMBL_gcm37	exon	137622755	137622850	0.00297010282488767	-	.	gene_id "ENSMUSG00000089984.8"; transcript_id "ENSMUSG00000089984.8_tx_11"; exon_id "chr5_137622755_137622850_-"; exonnum "3"; txlen "2061";
chr5	ENSEMBL_gcm37	exon	137622755	137622850	0.00297010282488767	-	.	gene_id "ENSMUSG00000089984.8"; transcript_id "ENSMUSG00000089984.8_tx_12"; exon_id "chr5_137622755_137622850_-"; exonnum "3"; txlen "2127";
chr5	ENSEMBL_gcm37	exon	137622755	137622850	5.57925531187302	-	.	gene_id "ENSMUSG00000089984.8"; transcript_id "ENSMUSG00000089984.8_tx_2"; exon_id "chr5_137622755_137622850_-"; exonnum "2"; txlen "1945";
chr5	ENSEMBL_gcm37	exon	137622755	137622850	2.46096818084644	-	.	gene_id "ENSMUSG00000089984.8"; transcript_id "ENSMUSG00000089984.8_tx_3"; exon_id "chr5_137622755_137622850_-"; exonnum "2"; txlen "1988";
chr5	ENSEMBL_gcm37	exon	137622755	137622850	2.45386883199249	-	.	gene_id "ENSMUSG00000089984.8"; transcript_id "ENSMUSG00000089984.8_tx_4"; exon_id "chr5_137622755_137622850_-"; exonnum "2"; txlen "2011";
chr5	ENSEMBL_gcm37	exon	137622755	137622850	0.323244362887068	-	.	gene_id "ENSMUSG00000089984.8"; transcript_id "ENSMUSG00000089984.8_tx_5"; exon_id "chr5_137622755_137622850_-"; exonnum "2"; txlen "1993";
chr5	ENSEMBL_gcm37	exon	137622755	137622850	0.273093050427714	-	.	gene_id "ENSMUSG00000089984.8"; transcript_id "ENSMUSG00000089984.8_tx_6"; exon_id "chr5_137622755_137622850_-"; exonnum "2"; txlen "1809";
chr5	ENSEMBL_gcm37	exon	137622755	137622850	0.271738267949932	-	.	gene_id "ENSMUSG00000089984.8"; transcript_id "ENSMUSG00000089984.8_tx_7"; exon_id "chr5_137622755_137622850_-"; exonnum "2"; txlen "1927";
chr5	ENSEMBL_gcm37	exon	137622755	137622850	0.221586955490578	-	.	gene_id "ENSMUSG00000089984.8"; transcript_id "ENSMUSG00000089984.8_tx_8"; exon_id "chr5_137622755_137622850_-"; exonnum "2"; txlen "1743";
chr5	sragcm37_ss	exon	137623132	137623294	5.57925531187302	-	.	gene_id "ENSMUSG00000089984.8"; transcript_id "ENSMUSG00000089984.8_tx_2"; exon_id "chr5_137623132_137623294_-"; exonnum "1"; txlen "1945";
chr5	sragcm37_ss	exon	137623132	137623294	2.45386883199249	-	.	gene_id "ENSMUSG00000089984.8"; transcript_id "ENSMUSG00000089984.8_tx_4"; exon_id "chr5_137623132_137623294_-"; exonnum "1"; txlen "2011";
chr5	HAVANA	CDS	137623201	137623203	0	-	0	gene_id "ENSMUSG00000089984.8"; transcript_id "ENSMUST00000031732.14"; gene_type "protein_coding"; gene_name "Fbxo24"; transcript_type "protein_coding"; transcript_name "Fbxo24-201"; exon_number 1; exon_id "ENSMUSE00000686270.2"; level 2; protein_id "ENSMUSP00000031732.8"; transcript_support_level "1"; mgi_id "MGI:1918426"; tag "basic"; tag "Ensembl_canonical"; tag "GENCODE_Primary"; tag "appris_principal_1"; tag "CCDS"; ccdsid "CCDS51674.1"; havana_gene "OTTMUSG00000021962.1"; havana_transcript "OTTMUST00000052138.1";
chr5	HAVANA	start_codon	137623201	137623203	0	-	0	gene_id "ENSMUSG00000089984.8"; transcript_id "ENSMUST00000031732.14"; gene_type "protein_coding"; gene_name "Fbxo24"; transcript_type "protein_coding"; transcript_name "Fbxo24-201"; exon_number 1; exon_id "ENSMUSE00000686270.2"; level 2; protein_id "ENSMUSP00000031732.8"; transcript_support_level "1"; mgi_id "MGI:1918426"; tag "basic"; tag "Ensembl_canonical"; tag "GENCODE_Primary"; tag "appris_principal_1"; tag "CCDS"; ccdsid "CCDS51674.1"; havana_gene "OTTMUSG00000021962.1"; havana_transcript "OTTMUST00000052138.1";
chr5	HAVANA	exon	137623201	137623340	0	-	.	gene_id "ENSMUSG00000089984.8"; transcript_id "ENSMUST00000031732.14"; gene_type "protein_coding"; gene_name "Fbxo24"; transcript_type "protein_coding"; transcript_name "Fbxo24-201"; exon_number 1; exon_id "ENSMUSE00000686270.2"; level 2; protein_id "ENSMUSP00000031732.8"; transcript_support_level "1"; mgi_id "MGI:1918426"; tag "basic"; tag "Ensembl_canonical"; tag "GENCODE_Primary"; tag "appris_principal_1"; tag "CCDS"; ccdsid "CCDS51674.1"; havana_gene "OTTMUSG00000021962.1"; havana_transcript "OTTMUST00000052138.1";
chr5	ENSEMBL_gcm37	exon	137623201	137623340	6.27034683047173	-	.	gene_id "ENSMUSG00000089984.8"; transcript_id "ENSMUSG00000089984.8_tx_1"; exon_id "chr5_137623201_137623340_-"; exonnum "1"; txlen "1922";
chr5	ENSEMBL_gcm37	exon	137623201	137623340	2.46096818084644	-	.	gene_id "ENSMUSG00000089984.8"; transcript_id "ENSMUSG00000089984.8_tx_3"; exon_id "chr5_137623201_137623340_-"; exonnum "1"; txlen "1988";
chr5	HAVANA	UTR	137623204	137623340	0	-	.	gene_id "ENSMUSG00000089984.8"; transcript_id "ENSMUST00000031732.14"; gene_type "protein_coding"; gene_name "Fbxo24"; transcript_type "protein_coding"; transcript_name "Fbxo24-201"; exon_number 1; exon_id "ENSMUSE00000686270.2"; level 2; protein_id "ENSMUSP00000031732.8"; transcript_support_level "1"; mgi_id "MGI:1918426"; tag "basic"; tag "Ensembl_canonical"; tag "GENCODE_Primary"; tag "appris_principal_1"; tag "CCDS"; ccdsid "CCDS51674.1"; havana_gene "OTTMUSG00000021962.1"; havana_transcript "OTTMUST00000052138.1";
chr5	sragcm37_mid	exon	137623706	137623869	0.00297010282488767	-	.	gene_id "ENSMUSG00000089984.8"; transcript_id "ENSMUSG00000089984.8_tx_11"; exon_id "chr5_137623706_137623869_-"; exonnum "2"; txlen "2061";
chr5	sragcm37_mid	exon	137623706	137623869	0.00297010282488767	-	.	gene_id "ENSMUSG00000089984.8"; transcript_id "ENSMUSG00000089984.8_tx_12"; exon_id "chr5_137623706_137623869_-"; exonnum "2"; txlen "2127";
chr5	sragcm37_mid	exon	137623950	137624064	0.00297010282488767	-	.	gene_id "ENSMUSG00000089984.8"; transcript_id "ENSMUSG00000089984.8_tx_11"; exon_id "chr5_137623950_137624064_-"; exonnum "1"; txlen "2061";
chr5	sragcm37_mid	exon	137623950	137624064	0.00297010282488767	-	.	gene_id "ENSMUSG00000089984.8"; transcript_id "ENSMUSG00000089984.8_tx_12"; exon_id "chr5_137623950_137624064_-"; exonnum "1"; txlen "2127";
chr5	sragcm37_ss	exon	137626889	137627127	0.133780838211916	-	.	gene_id "ENSMUSG00000089984.8"; transcript_id "ENSMUSG00000089984.8_tx_10"; exon_id "chr5_137626889_137627127_-"; exonnum "1"; txlen "2087";
chr5	HAVANA	exon	137626914	137627218	0	-	.	gene_id "ENSMUSG00000089984.8"; transcript_id "ENSMUST00000136028.2"; gene_type "protein_coding"; gene_name "Fbxo24"; transcript_type "nonsense_mediated_decay"; transcript_name "Fbxo24-203"; exon_number 1; exon_id "ENSMUSE00000788273.2"; level 2; protein_id "ENSMUSP00000121077.2"; transcript_support_level "5"; mgi_id "MGI:1918426"; havana_gene "OTTMUSG00000021962.1"; havana_transcript "OTTMUST00000052159.1";
chr5	HAVANA	UTR	137626914	137627218	0	-	.	gene_id "ENSMUSG00000089984.8"; transcript_id "ENSMUST00000136028.2"; gene_type "protein_coding"; gene_name "Fbxo24"; transcript_type "nonsense_mediated_decay"; transcript_name "Fbxo24-203"; exon_number 1; exon_id "ENSMUSE00000788273.2"; level 2; protein_id "ENSMUSP00000121077.2"; transcript_support_level "5"; mgi_id "MGI:1918426"; havana_gene "OTTMUSG00000021962.1"; havana_transcript "OTTMUST00000052159.1";
chr5	HAVANA	exon	137626914	137627264	0	-	.	gene_id "ENSMUSG00000089984.8"; transcript_id "ENSMUST00000111002.8"; gene_type "protein_coding"; gene_name "Fbxo24"; transcript_type "protein_coding"; transcript_name "Fbxo24-202"; exon_number 1; exon_id "ENSMUSE00000686265.2"; level 2; protein_id "ENSMUSP00000106630.2"; transcript_support_level "5"; mgi_id "MGI:1918426"; tag "not_organism_supported"; tag "basic"; havana_gene "OTTMUSG00000021962.1"; havana_transcript "OTTMUST00000052158.1";
chr5	HAVANA	UTR	137626914	137627264	0	-	.	gene_id "ENSMUSG00000089984.8"; transcript_id "ENSMUST00000111002.8"; gene_type "protein_coding"; gene_name "Fbxo24"; transcript_type "protein_coding"; transcript_name "Fbxo24-202"; exon_number 1; exon_id "ENSMUSE00000686265.2"; level 2; protein_id "ENSMUSP00000106630.2"; transcript_support_level "5"; mgi_id "MGI:1918426"; tag "not_organism_supported"; tag "basic"; havana_gene "OTTMUSG00000021962.1"; havana_transcript "OTTMUST00000052158.1";
chr5	sragcm37_ss	exon	137626918	137627062	0.323244362887068	-	.	gene_id "ENSMUSG00000089984.8"; transcript_id "ENSMUSG00000089984.8_tx_5"; exon_id "chr5_137626918_137627062_-"; exonnum "1"; txlen "1993";
chr5	sragcm37_ss	exon	137626918	137627062	0.273093050427714	-	.	gene_id "ENSMUSG00000089984.8"; transcript_id "ENSMUSG00000089984.8_tx_6"; exon_id "chr5_137626918_137627062_-"; exonnum "1"; txlen "1809";
chr5	sragcm37_ss	exon	137626918	137627062	0.271738267949932	-	.	gene_id "ENSMUSG00000089984.8"; transcript_id "ENSMUSG00000089984.8_tx_7"; exon_id "chr5_137626918_137627062_-"; exonnum "1"; txlen "1927";
chr5	sragcm37_ss	exon	137626918	137627062	0.221586955490578	-	.	gene_id "ENSMUSG00000089984.8"; transcript_id "ENSMUSG00000089984.8_tx_8"; exon_id "chr5_137626918_137627062_-"; exonnum "1"; txlen "1743";
chr5	HAVANA	UTR	137641293	137641470	0	-	.	gene_id "ENSMUSG00000047182.7"; transcript_id "ENSMUST00000196511.2"; gene_type "protein_coding"; gene_name "Irs3"; transcript_type "protein_coding"; transcript_name "Irs3-202"; exon_number 3; exon_id "ENSMUSE00001354268.2"; level 2; protein_id "ENSMUSP00000142730.2"; transcript_support_level "1"; mgi_id "MGI:1194882"; tag "basic"; tag "appris_principal_2"; havana_gene "OTTMUSG00000054603.1"; havana_transcript "OTTMUST00000135353.1";
chr5	HAVANA	exon	137641293	137641481	0	-	.	gene_id "ENSMUSG00000047182.7"; transcript_id "ENSMUST00000196511.2"; gene_type "protein_coding"; gene_name "Irs3"; transcript_type "protein_coding"; transcript_name "Irs3-202"; exon_number 3; exon_id "ENSMUSE00001354268.2"; level 2; protein_id "ENSMUSP00000142730.2"; transcript_support_level "1"; mgi_id "MGI:1194882"; tag "basic"; tag "appris_principal_2"; havana_gene "OTTMUSG00000054603.1"; havana_transcript "OTTMUST00000135353.1";
chr5	HAVANA	transcript	137641293	137643799	0	-	.	gene_id "ENSMUSG00000047182.7"; transcript_id "ENSMUST00000196511.2"; gene_type "protein_coding"; gene_name "Irs3"; transcript_type "protein_coding"; transcript_name "Irs3-202"; level 2; protein_id "ENSMUSP00000142730.2"; transcript_support_level "1"; mgi_id "MGI:1194882"; tag "basic"; tag "appris_principal_2"; havana_gene "OTTMUSG00000054603.1"; havana_transcript "OTTMUST00000135353.1";
chr5	HAVANA	gene	137641293	137643976	0	-	.	gene_id "ENSMUSG00000047182.7"; gene_type "protein_coding"; gene_name "Irs3"; level 2; mgi_id "MGI:1194882"; havana_gene "OTTMUSG00000054603.1";
chr5	HAVANA	UTR	137641294	137641951	0	-	.	gene_id "ENSMUSG00000047182.7"; transcript_id "ENSMUST00000057314.4"; gene_type "protein_coding"; gene_name "Irs3"; transcript_type "protein_coding"; transcript_name "Irs3-201"; exon_number 2; exon_id "ENSMUSE00000381210.5"; level 2; protein_id "ENSMUSP00000060844.4"; transcript_support_level "1"; mgi_id "MGI:1194882"; tag "basic"; tag "Ensembl_canonical"; tag "GENCODE_Primary"; tag "appris_alternative_2"; tag "CCDS"; ccdsid "CCDS19773.1"; havana_gene "OTTMUSG00000054603.1"; havana_transcript "OTTMUST00000135354.1";
chr5	HAVANA	exon	137641294	137643006	0	-	.	gene_id "ENSMUSG00000047182.7"; transcript_id "ENSMUST00000057314.4"; gene_type "protein_coding"; gene_name "Irs3"; transcript_type "protein_coding"; transcript_name "Irs3-201"; exon_number 2; exon_id "ENSMUSE00000381210.5"; level 2; protein_id "ENSMUSP00000060844.4"; transcript_support_level "1"; mgi_id "MGI:1194882"; tag "basic"; tag "Ensembl_canonical"; tag "GENCODE_Primary"; tag "appris_alternative_2"; tag "CCDS"; ccdsid "CCDS19773.1"; havana_gene "OTTMUSG00000054603.1"; havana_transcript "OTTMUST00000135354.1";
chr5	HAVANA	transcript	137641294	137643976	0	-	.	gene_id "ENSMUSG00000047182.7"; transcript_id "ENSMUST00000057314.4"; gene_type "protein_coding"; gene_name "Irs3"; transcript_type "protein_coding"; transcript_name "Irs3-201"; level 2; protein_id "ENSMUSP00000060844.4"; transcript_support_level "1"; mgi_id "MGI:1194882"; tag "basic"; tag "Ensembl_canonical"; tag "GENCODE_Primary"; tag "appris_alternative_2"; tag "CCDS"; ccdsid "CCDS19773.1"; havana_gene "OTTMUSG00000054603.1"; havana_transcript "OTTMUST00000135354.1";
chr5	HAVANA	stop_codon	137641468	137641470	0	-	0	gene_id "ENSMUSG00000047182.7"; transcript_id "ENSMUST00000196511.2"; gene_type "protein_coding"; gene_name "Irs3"; transcript_type "protein_coding"; transcript_name "Irs3-202"; exon_number 3; exon_id "ENSMUSE00001354268.2"; level 2; protein_id "ENSMUSP00000142730.2"; transcript_support_level "1"; mgi_id "MGI:1194882"; tag "basic"; tag "appris_principal_2"; havana_gene "OTTMUSG00000054603.1"; havana_transcript "OTTMUST00000135353.1";
chr5	HAVANA	CDS	137641471	137641481	0	-	2	gene_id "ENSMUSG00000047182.7"; transcript_id "ENSMUST00000196511.2"; gene_type "protein_coding"; gene_name "Irs3"; transcript_type "protein_coding"; transcript_name "Irs3-202"; exon_number 3; exon_id "ENSMUSE00001354268.2"; level 2; protein_id "ENSMUSP00000142730.2"; transcript_support_level "1"; mgi_id "MGI:1194882"; tag "basic"; tag "appris_principal_2"; havana_gene "OTTMUSG00000054603.1"; havana_transcript "OTTMUST00000135353.1";
chr5	HAVANA	stop_codon	137641949	137641951	0	-	0	gene_id "ENSMUSG00000047182.7"; transcript_id "ENSMUST00000057314.4"; gene_type "protein_coding"; gene_name "Irs3"; transcript_type "protein_coding"; transcript_name "Irs3-201"; exon_number 2; exon_id "ENSMUSE00000381210.5"; level 2; protein_id "ENSMUSP00000060844.4"; transcript_support_level "1"; mgi_id "MGI:1194882"; tag "basic"; tag "Ensembl_canonical"; tag "GENCODE_Primary"; tag "appris_alternative_2"; tag "CCDS"; ccdsid "CCDS19773.1"; havana_gene "OTTMUSG00000054603.1"; havana_transcript "OTTMUST00000135354.1";
chr5	HAVANA	CDS	137641952	137643006	0	-	2	gene_id "ENSMUSG00000047182.7"; transcript_id "ENSMUST00000057314.4"; gene_type "protein_coding"; gene_name "Irs3"; transcript_type "protein_coding"; transcript_name "Irs3-201"; exon_number 2; exon_id "ENSMUSE00000381210.5"; level 2; protein_id "ENSMUSP00000060844.4"; transcript_support_level "1"; mgi_id "MGI:1194882"; tag "basic"; tag "Ensembl_canonical"; tag "GENCODE_Primary"; tag "appris_alternative_2"; tag "CCDS"; ccdsid "CCDS19773.1"; havana_gene "OTTMUSG00000054603.1"; havana_transcript "OTTMUST00000135354.1";
chr5	HAVANA	exon	137642362	137643006	0	-	.	gene_id "ENSMUSG00000047182.7"; transcript_id "ENSMUST00000196511.2"; gene_type "protein_coding"; gene_name "Irs3"; transcript_type "protein_coding"; transcript_name "Irs3-202"; exon_number 2; exon_id "ENSMUSE00001351996.2"; level 2; protein_id "ENSMUSP00000142730.2"; transcript_support_level "1"; mgi_id "MGI:1194882"; tag "basic"; tag "appris_principal_2"; havana_gene "OTTMUSG00000054603.1"; havana_transcript "OTTMUST00000135353.1";
chr5	HAVANA	CDS	137642362	137643006	0	-	2	gene_id "ENSMUSG00000047182.7"; transcript_id "ENSMUST00000196511.2"; gene_type "protein_coding"; gene_name "Irs3"; transcript_type "protein_coding"; transcript_name "Irs3-202"; exon_number 2; exon_id "ENSMUSE00001351996.2"; level 2; protein_id "ENSMUSP00000142730.2"; transcript_support_level "1"; mgi_id "MGI:1194882"; tag "basic"; tag "appris_principal_2"; havana_gene "OTTMUSG00000054603.1"; havana_transcript "OTTMUST00000135353.1";
chr5	ENSEMBL_gcm37	exon	137642362	137643006	1.00545346004402	-	.	gene_id "ENSMUSG00000047182.7"; transcript_id "ENSMUSG00000047182.7_tx_1"; exon_id "chr5_137642362_137643006_-"; exonnum "3"; txlen "1188";
chr5	sragcm37_mid	exon	137643147	137643242	1.00545346004402	-	.	gene_id "ENSMUSG00000047182.7"; transcript_id "ENSMUSG00000047182.7_tx_1"; exon_id "chr5_137643147_137643242_-"; exonnum "2"; txlen "1188";
chr5	HAVANA	CDS	137643353	137643782	0	-	0	gene_id "ENSMUSG00000047182.7"; transcript_id "ENSMUST00000196511.2"; gene_type "protein_coding"; gene_name "Irs3"; transcript_type "protein_coding"; transcript_name "Irs3-202"; exon_number 1; exon_id "ENSMUSE00001346851.2"; level 2; protein_id "ENSMUSP00000142730.2"; transcript_support_level "1"; mgi_id "MGI:1194882"; tag "basic"; tag "appris_principal_2"; havana_gene "OTTMUSG00000054603.1"; havana_transcript "OTTMUST00000135353.1";
chr5	HAVANA	CDS	137643353	137643782	0	-	0	gene_id "ENSMUSG00000047182.7"; transcript_id "ENSMUST00000057314.4"; gene_type "protein_coding"; gene_name "Irs3"; transcript_type "protein_coding"; transcript_name "Irs3-201"; exon_number 1; exon_id "ENSMUSE00000345609.5"; level 2; protein_id "ENSMUSP00000060844.4"; transcript_support_level "1"; mgi_id "MGI:1194882"; tag "basic"; tag "Ensembl_canonical"; tag "GENCODE_Primary"; tag "appris_alternative_2"; tag "CCDS"; ccdsid "CCDS19773.1"; havana_gene "OTTMUSG00000054603.1"; havana_transcript "OTTMUST00000135354.1";
chr5	HAVANA	exon	137643353	137643799	0	-	.	gene_id "ENSMUSG00000047182.7"; transcript_id "ENSMUST00000196511.2"; gene_type "protein_coding"; gene_name "Irs3"; transcript_type "protein_coding"; transcript_name "Irs3-202"; exon_number 1; exon_id "ENSMUSE00001346851.2"; level 2; protein_id "ENSMUSP00000142730.2"; transcript_support_level "1"; mgi_id "MGI:1194882"; tag "basic"; tag "appris_principal_2"; havana_gene "OTTMUSG00000054603.1"; havana_transcript "OTTMUST00000135353.1";
chr5	ENSEMBL_gcm37	exon	137643353	137643799	1.00545346004402	-	.	gene_id "ENSMUSG00000047182.7"; transcript_id "ENSMUSG00000047182.7_tx_1"; exon_id "chr5_137643353_137643799_-"; exonnum "1"; txlen "1188";
chr5	HAVANA	exon	137643353	137643976	0	-	.	gene_id "ENSMUSG00000047182.7"; transcript_id "ENSMUST00000057314.4"; gene_type "protein_coding"; gene_name "Irs3"; transcript_type "protein_coding"; transcript_name "Irs3-201"; exon_number 1; exon_id "ENSMUSE00000345609.5"; level 2; protein_id "ENSMUSP00000060844.4"; transcript_support_level "1"; mgi_id "MGI:1194882"; tag "basic"; tag "Ensembl_canonical"; tag "GENCODE_Primary"; tag "appris_alternative_2"; tag "CCDS"; ccdsid "CCDS19773.1"; havana_gene "OTTMUSG00000054603.1"; havana_transcript "OTTMUST00000135354.1";
chr5	HAVANA	start_codon	137643780	137643782	0	-	0	gene_id "ENSMUSG00000047182.7"; transcript_id "ENSMUST00000196511.2"; gene_type "protein_coding"; gene_name "Irs3"; transcript_type "protein_coding"; transcript_name "Irs3-202"; exon_number 1; exon_id "ENSMUSE00001346851.2"; level 2; protein_id "ENSMUSP00000142730.2"; transcript_support_level "1"; mgi_id "MGI:1194882"; tag "basic"; tag "appris_principal_2"; havana_gene "OTTMUSG00000054603.1"; havana_transcript "OTTMUST00000135353.1";
chr5	HAVANA	start_codon	137643780	137643782	0	-	0	gene_id "ENSMUSG00000047182.7"; transcript_id "ENSMUST00000057314.4"; gene_type "protein_coding"; gene_name "Irs3"; transcript_type "protein_coding"; transcript_name "Irs3-201"; exon_number 1; exon_id "ENSMUSE00000345609.5"; level 2; protein_id "ENSMUSP00000060844.4"; transcript_support_level "1"; mgi_id "MGI:1194882"; tag "basic"; tag "Ensembl_canonical"; tag "GENCODE_Primary"; tag "appris_alternative_2"; tag "CCDS"; ccdsid "CCDS19773.1"; havana_gene "OTTMUSG00000054603.1"; havana_transcript "OTTMUST00000135354.1";
chr5	HAVANA	UTR	137643783	137643799	0	-	.	gene_id "ENSMUSG00000047182.7"; transcript_id "ENSMUST00000196511.2"; gene_type "protein_coding"; gene_name "Irs3"; transcript_type "protein_coding"; transcript_name "Irs3-202"; exon_number 1; exon_id "ENSMUSE00001346851.2"; level 2; protein_id "ENSMUSP00000142730.2"; transcript_support_level "1"; mgi_id "MGI:1194882"; tag "basic"; tag "appris_principal_2"; havana_gene "OTTMUSG00000054603.1"; havana_transcript "OTTMUST00000135353.1";
chr5	HAVANA	UTR	137643783	137643976	0	-	.	gene_id "ENSMUSG00000047182.7"; transcript_id "ENSMUST00000057314.4"; gene_type "protein_coding"; gene_name "Irs3"; transcript_type "protein_coding"; transcript_name "Irs3-201"; exon_number 1; exon_id "ENSMUSE00000345609.5"; level 2; protein_id "ENSMUSP00000060844.4"; transcript_support_level "1"; mgi_id "MGI:1194882"; tag "basic"; tag "Ensembl_canonical"; tag "GENCODE_Primary"; tag "appris_alternative_2"; tag "CCDS"; ccdsid "CCDS19773.1"; havana_gene "OTTMUSG00000054603.1"; havana_transcript "OTTMUST00000135354.1";
chr5	HAVANA	UTR	137648725	137650033	0	-	.	gene_id "ENSMUSG00000029722.16"; transcript_id "ENSMUST00000031736.16"; gene_type "protein_coding"; gene_name "Agfg2"; transcript_type "protein_coding"; transcript_name "Agfg2-201"; exon_number 12; exon_id "ENSMUSE00000807434.3"; level 2; protein_id "ENSMUSP00000031736.10"; transcript_support_level "1"; mgi_id "MGI:2443267"; tag "basic"; tag "appris_alternative_2"; tag "CCDS"; ccdsid "CCDS19774.1"; havana_gene "OTTMUSG00000021990.1"; havana_transcript "OTTMUST00000052209.1";
chr5	HAVANA	exon	137648725	137650084	0	-	.	gene_id "ENSMUSG00000029722.16"; transcript_id "ENSMUST00000031736.16"; gene_type "protein_coding"; gene_name "Agfg2"; transcript_type "protein_coding"; transcript_name "Agfg2-201"; exon_number 12; exon_id "ENSMUSE00000807434.3"; level 2; protein_id "ENSMUSP00000031736.10"; transcript_support_level "1"; mgi_id "MGI:2443267"; tag "basic"; tag "appris_alternative_2"; tag "CCDS"; ccdsid "CCDS19774.1"; havana_gene "OTTMUSG00000021990.1"; havana_transcript "OTTMUST00000052209.1";
chr5	HAVANA	gene	137648725	137682988	0	-	.	gene_id "ENSMUSG00000029722.16"; gene_type "protein_coding"; gene_name "Agfg2"; level 2; mgi_id "MGI:2443267"; tag "overlapping_locus"; havana_gene "OTTMUSG00000021990.1";
chr5	HAVANA	transcript	137648725	137682988	0	-	.	gene_id "ENSMUSG00000029722.16"; transcript_id "ENSMUST00000031736.16"; gene_type "protein_coding"; gene_name "Agfg2"; transcript_type "protein_coding"; transcript_name "Agfg2-201"; level 2; protein_id "ENSMUSP00000031736.10"; transcript_support_level "1"; mgi_id "MGI:2443267"; tag "basic"; tag "appris_alternative_2"; tag "CCDS"; ccdsid "CCDS19774.1"; havana_gene "OTTMUSG00000021990.1"; havana_transcript "OTTMUST00000052209.1";
chr5	HAVANA	UTR	137648747	137650033	0	-	.	gene_id "ENSMUSG00000029722.16"; transcript_id "ENSMUST00000100544.11"; gene_type "protein_coding"; gene_name "Agfg2"; transcript_type "protein_coding"; transcript_name "Agfg2-202"; exon_number 13; exon_id "ENSMUSE00000816054.2"; level 2; protein_id "ENSMUSP00000098112.5"; transcript_support_level "1"; mgi_id "MGI:2443267"; tag "basic"; tag "Ensembl_canonical"; tag "GENCODE_Primary"; tag "appris_principal_4"; tag "CCDS"; ccdsid "CCDS80443.1"; havana_gene "OTTMUSG00000021990.1"; havana_transcript "OTTMUST00000052210.1";
chr5	HAVANA	exon	137648747	137650084	0	-	.	gene_id "ENSMUSG00000029722.16"; transcript_id "ENSMUST00000100544.11"; gene_type "protein_coding"; gene_name "Agfg2"; transcript_type "protein_coding"; transcript_name "Agfg2-202"; exon_number 13; exon_id "ENSMUSE00000816054.2"; level 2; protein_id "ENSMUSP00000098112.5"; transcript_support_level "1"; mgi_id "MGI:2443267"; tag "basic"; tag "Ensembl_canonical"; tag "GENCODE_Primary"; tag "appris_principal_4"; tag "CCDS"; ccdsid "CCDS80443.1"; havana_gene "OTTMUSG00000021990.1"; havana_transcript "OTTMUST00000052210.1";
chr5	HAVANA	transcript	137648747	137682942	0	-	.	gene_id "ENSMUSG00000029722.16"; transcript_id "ENSMUST00000100544.11"; gene_type "protein_coding"; gene_name "Agfg2"; transcript_type "protein_coding"; transcript_name "Agfg2-202"; level 2; protein_id "ENSMUSP00000098112.5"; transcript_support_level "1"; mgi_id "MGI:2443267"; tag "basic"; tag "Ensembl_canonical"; tag "GENCODE_Primary"; tag "appris_principal_4"; tag "CCDS"; ccdsid "CCDS80443.1"; havana_gene "OTTMUSG00000021990.1"; havana_transcript "OTTMUST00000052210.1";
chr5	HAVANA	exon	137649121	137650084	0	-	.	gene_id "ENSMUSG00000029722.16"; transcript_id "ENSMUST00000147518.2"; gene_type "protein_coding"; gene_name "Agfg2"; transcript_type "retained_intron"; transcript_name "Agfg2-204"; exon_number 7; exon_id "ENSMUSE00000433193.5"; level 2; transcript_support_level "2"; mgi_id "MGI:2443267"; havana_gene "OTTMUSG00000021990.1"; havana_transcript "OTTMUST00000052213.1";
chr5	HAVANA	transcript	137649121	137660024	0	-	.	gene_id "ENSMUSG00000029722.16"; transcript_id "ENSMUST00000147518.2"; gene_type "protein_coding"; gene_name "Agfg2"; transcript_type "retained_intron"; transcript_name "Agfg2-204"; level 2; transcript_support_level "2"; mgi_id "MGI:2443267"; havana_gene "OTTMUSG00000021990.1"; havana_transcript "OTTMUST00000052213.1";
chr5	HAVANA	stop_codon	137650031	137650033	0	-	0	gene_id "ENSMUSG00000029722.16"; transcript_id "ENSMUST00000031736.16"; gene_type "protein_coding"; gene_name "Agfg2"; transcript_type "protein_coding"; transcript_name "Agfg2-201"; exon_number 12; exon_id "ENSMUSE00000807434.3"; level 2; protein_id "ENSMUSP00000031736.10"; transcript_support_level "1"; mgi_id "MGI:2443267"; tag "basic"; tag "appris_alternative_2"; tag "CCDS"; ccdsid "CCDS19774.1"; havana_gene "OTTMUSG00000021990.1"; havana_transcript "OTTMUST00000052209.1";
chr5	HAVANA	stop_codon	137650031	137650033	0	-	0	gene_id "ENSMUSG00000029722.16"; transcript_id "ENSMUST00000100544.11"; gene_type "protein_coding"; gene_name "Agfg2"; transcript_type "protein_coding"; transcript_name "Agfg2-202"; exon_number 13; exon_id "ENSMUSE00000816054.2"; level 2; protein_id "ENSMUSP00000098112.5"; transcript_support_level "1"; mgi_id "MGI:2443267"; tag "basic"; tag "Ensembl_canonical"; tag "GENCODE_Primary"; tag "appris_principal_4"; tag "CCDS"; ccdsid "CCDS80443.1"; havana_gene "OTTMUSG00000021990.1"; havana_transcript "OTTMUST00000052210.1";
chr5	HAVANA	CDS	137650034	137650084	0	-	0	gene_id "ENSMUSG00000029722.16"; transcript_id "ENSMUST00000031736.16"; gene_type "protein_coding"; gene_name "Agfg2"; transcript_type "protein_coding"; transcript_name "Agfg2-201"; exon_number 12; exon_id "ENSMUSE00000807434.3"; level 2; protein_id "ENSMUSP00000031736.10"; transcript_support_level "1"; mgi_id "MGI:2443267"; tag "basic"; tag "appris_alternative_2"; tag "CCDS"; ccdsid "CCDS19774.1"; havana_gene "OTTMUSG00000021990.1"; havana_transcript "OTTMUST00000052209.1";
chr5	HAVANA	CDS	137650034	137650084	0	-	0	gene_id "ENSMUSG00000029722.16"; transcript_id "ENSMUST00000100544.11"; gene_type "protein_coding"; gene_name "Agfg2"; transcript_type "protein_coding"; transcript_name "Agfg2-202"; exon_number 13; exon_id "ENSMUSE00000816054.2"; level 2; protein_id "ENSMUSP00000098112.5"; transcript_support_level "1"; mgi_id "MGI:2443267"; tag "basic"; tag "Ensembl_canonical"; tag "GENCODE_Primary"; tag "appris_principal_4"; tag "CCDS"; ccdsid "CCDS80443.1"; havana_gene "OTTMUSG00000021990.1"; havana_transcript "OTTMUST00000052210.1";
chr5	HAVANA	exon	137650692	137650777	0	-	.	gene_id "ENSMUSG00000029722.16"; transcript_id "ENSMUST00000031736.16"; gene_type "protein_coding"; gene_name "Agfg2"; transcript_type "protein_coding"; transcript_name "Agfg2-201"; exon_number 11; exon_id "ENSMUSE00001293847.2"; level 2; protein_id "ENSMUSP00000031736.10"; transcript_support_level "1"; mgi_id "MGI:2443267"; tag "basic"; tag "appris_alternative_2"; tag "CCDS"; ccdsid "CCDS19774.1"; havana_gene "OTTMUSG00000021990.1"; havana_transcript "OTTMUST00000052209.1";
chr5	HAVANA	CDS	137650692	137650777	0	-	2	gene_id "ENSMUSG00000029722.16"; transcript_id "ENSMUST00000031736.16"; gene_type "protein_coding"; gene_name "Agfg2"; transcript_type "protein_coding"; transcript_name "Agfg2-201"; exon_number 11; exon_id "ENSMUSE00001293847.2"; level 2; protein_id "ENSMUSP00000031736.10"; transcript_support_level "1"; mgi_id "MGI:2443267"; tag "basic"; tag "appris_alternative_2"; tag "CCDS"; ccdsid "CCDS19774.1"; havana_gene "OTTMUSG00000021990.1"; havana_transcript "OTTMUST00000052209.1";
chr5	HAVANA	exon	137650692	137650777	0	-	.	gene_id "ENSMUSG00000029722.16"; transcript_id "ENSMUST00000100544.11"; gene_type "protein_coding"; gene_name "Agfg2"; transcript_type "protein_coding"; transcript_name "Agfg2-202"; exon_number 12; exon_id "ENSMUSE00001293847.2"; level 2; protein_id "ENSMUSP00000098112.5"; transcript_support_level "1"; mgi_id "MGI:2443267"; tag "basic"; tag "Ensembl_canonical"; tag "GENCODE_Primary"; tag "appris_principal_4"; tag "CCDS"; ccdsid "CCDS80443.1"; havana_gene "OTTMUSG00000021990.1"; havana_transcript "OTTMUST00000052210.1";
chr5	HAVANA	CDS	137650692	137650777	0	-	2	gene_id "ENSMUSG00000029722.16"; transcript_id "ENSMUST00000100544.11"; gene_type "protein_coding"; gene_name "Agfg2"; transcript_type "protein_coding"; transcript_name "Agfg2-202"; exon_number 12; exon_id "ENSMUSE00001293847.2"; level 2; protein_id "ENSMUSP00000098112.5"; transcript_support_level "1"; mgi_id "MGI:2443267"; tag "basic"; tag "Ensembl_canonical"; tag "GENCODE_Primary"; tag "appris_principal_4"; tag "CCDS"; ccdsid "CCDS80443.1"; havana_gene "OTTMUSG00000021990.1"; havana_transcript "OTTMUST00000052210.1";
chr5	HAVANA	exon	137650692	137650777	0	-	.	gene_id "ENSMUSG00000029722.16"; transcript_id "ENSMUST00000147518.2"; gene_type "protein_coding"; gene_name "Agfg2"; transcript_type "retained_intron"; transcript_name "Agfg2-204"; exon_number 6; exon_id "ENSMUSE00001231287.2"; level 2; transcript_support_level "2"; mgi_id "MGI:2443267"; havana_gene "OTTMUSG00000021990.1"; havana_transcript "OTTMUST00000052213.1";
chr5	HAVANA	exon	137652025	137652153	0	-	.	gene_id "ENSMUSG00000029722.16"; transcript_id "ENSMUST00000031736.16"; gene_type "protein_coding"; gene_name "Agfg2"; transcript_type "protein_coding"; transcript_name "Agfg2-201"; exon_number 10; exon_id "ENSMUSE00001308104.2"; level 2; protein_id "ENSMUSP00000031736.10"; transcript_support_level "1"; mgi_id "MGI:2443267"; tag "basic"; tag "appris_alternative_2"; tag "CCDS"; ccdsid "CCDS19774.1"; havana_gene "OTTMUSG00000021990.1"; havana_transcript "OTTMUST00000052209.1";
chr5	HAVANA	CDS	137652025	137652153	0	-	2	gene_id "ENSMUSG00000029722.16"; transcript_id "ENSMUST00000031736.16"; gene_type "protein_coding"; gene_name "Agfg2"; transcript_type "protein_coding"; transcript_name "Agfg2-201"; exon_number 10; exon_id "ENSMUSE00001308104.2"; level 2; protein_id "ENSMUSP00000031736.10"; transcript_support_level "1"; mgi_id "MGI:2443267"; tag "basic"; tag "appris_alternative_2"; tag "CCDS"; ccdsid "CCDS19774.1"; havana_gene "OTTMUSG00000021990.1"; havana_transcript "OTTMUST00000052209.1";
chr5	HAVANA	exon	137652025	137652153	0	-	.	gene_id "ENSMUSG00000029722.16"; transcript_id "ENSMUST00000100544.11"; gene_type "protein_coding"; gene_name "Agfg2"; transcript_type "protein_coding"; transcript_name "Agfg2-202"; exon_number 11; exon_id "ENSMUSE00001308104.2"; level 2; protein_id "ENSMUSP00000098112.5"; transcript_support_level "1"; mgi_id "MGI:2443267"; tag "basic"; tag "Ensembl_canonical"; tag "GENCODE_Primary"; tag "appris_principal_4"; tag "CCDS"; ccdsid "CCDS80443.1"; havana_gene "OTTMUSG00000021990.1"; havana_transcript "OTTMUST00000052210.1";
chr5	HAVANA	CDS	137652025	137652153	0	-	2	gene_id "ENSMUSG00000029722.16"; transcript_id "ENSMUST00000100544.11"; gene_type "protein_coding"; gene_name "Agfg2"; transcript_type "protein_coding"; transcript_name "Agfg2-202"; exon_number 11; exon_id "ENSMUSE00001308104.2"; level 2; protein_id "ENSMUSP00000098112.5"; transcript_support_level "1"; mgi_id "MGI:2443267"; tag "basic"; tag "Ensembl_canonical"; tag "GENCODE_Primary"; tag "appris_principal_4"; tag "CCDS"; ccdsid "CCDS80443.1"; havana_gene "OTTMUSG00000021990.1"; havana_transcript "OTTMUST00000052210.1";
chr5	HAVANA	exon	137652025	137652153	0	-	.	gene_id "ENSMUSG00000029722.16"; transcript_id "ENSMUST00000147518.2"; gene_type "protein_coding"; gene_name "Agfg2"; transcript_type "retained_intron"; transcript_name "Agfg2-204"; exon_number 5; exon_id "ENSMUSE00001223817.2"; level 2; transcript_support_level "2"; mgi_id "MGI:2443267"; havana_gene "OTTMUSG00000021990.1"; havana_transcript "OTTMUST00000052213.1";
chr5	HAVANA	exon	137652137	137652153	0	-	.	gene_id "ENSMUSG00000029722.16"; transcript_id "ENSMUST00000151839.2"; gene_type "protein_coding"; gene_name "Agfg2"; transcript_type "protein_coding"; transcript_name "Agfg2-205"; exon_number 11; exon_id "ENSMUSE00001472254.2"; level 2; protein_id "ENSMUSP00000117351.2"; transcript_support_level "1"; mgi_id "MGI:2443267"; tag "mRNA_end_NF"; tag "cds_end_NF"; havana_gene "OTTMUSG00000021990.1"; havana_transcript "OTTMUST00000052211.1";
chr5	HAVANA	CDS	137652137	137652153	0	-	2	gene_id "ENSMUSG00000029722.16"; transcript_id "ENSMUST00000151839.2"; gene_type "protein_coding"; gene_name "Agfg2"; transcript_type "protein_coding"; transcript_name "Agfg2-205"; exon_number 11; exon_id "ENSMUSE00001472254.2"; level 2; protein_id "ENSMUSP00000117351.2"; transcript_support_level "1"; mgi_id "MGI:2443267"; tag "mRNA_end_NF"; tag "cds_end_NF"; havana_gene "OTTMUSG00000021990.1"; havana_transcript "OTTMUST00000052211.1";
chr5	HAVANA	transcript	137652137	137682988	0	-	.	gene_id "ENSMUSG00000029722.16"; transcript_id "ENSMUST00000151839.2"; gene_type "protein_coding"; gene_name "Agfg2"; transcript_type "protein_coding"; transcript_name "Agfg2-205"; level 2; protein_id "ENSMUSP00000117351.2"; transcript_support_level "1"; mgi_id "MGI:2443267"; tag "mRNA_end_NF"; tag "cds_end_NF"; havana_gene "OTTMUSG00000021990.1"; havana_transcript "OTTMUST00000052211.1";
chr5	HAVANA	exon	137653401	137653481	0	-	.	gene_id "ENSMUSG00000029722.16"; transcript_id "ENSMUST00000031736.16"; gene_type "protein_coding"; gene_name "Agfg2"; transcript_type "protein_coding"; transcript_name "Agfg2-201"; exon_number 9; exon_id "ENSMUSE00001251508.2"; level 2; protein_id "ENSMUSP00000031736.10"; transcript_support_level "1"; mgi_id "MGI:2443267"; tag "basic"; tag "appris_alternative_2"; tag "CCDS"; ccdsid "CCDS19774.1"; havana_gene "OTTMUSG00000021990.1"; havana_transcript "OTTMUST00000052209.1";
chr5	HAVANA	CDS	137653401	137653481	0	-	2	gene_id "ENSMUSG00000029722.16"; transcript_id "ENSMUST00000031736.16"; gene_type "protein_coding"; gene_name "Agfg2"; transcript_type "protein_coding"; transcript_name "Agfg2-201"; exon_number 9; exon_id "ENSMUSE00001251508.2"; level 2; protein_id "ENSMUSP00000031736.10"; transcript_support_level "1"; mgi_id "MGI:2443267"; tag "basic"; tag "appris_alternative_2"; tag "CCDS"; ccdsid "CCDS19774.1"; havana_gene "OTTMUSG00000021990.1"; havana_transcript "OTTMUST00000052209.1";
chr5	HAVANA	exon	137653401	137653481	0	-	.	gene_id "ENSMUSG00000029722.16"; transcript_id "ENSMUST00000100544.11"; gene_type "protein_coding"; gene_name "Agfg2"; transcript_type "protein_coding"; transcript_name "Agfg2-202"; exon_number 10; exon_id "ENSMUSE00001251508.2"; level 2; protein_id "ENSMUSP00000098112.5"; transcript_support_level "1"; mgi_id "MGI:2443267"; tag "basic"; tag "Ensembl_canonical"; tag "GENCODE_Primary"; tag "appris_principal_4"; tag "CCDS"; ccdsid "CCDS80443.1"; havana_gene "OTTMUSG00000021990.1"; havana_transcript "OTTMUST00000052210.1";
chr5	HAVANA	CDS	137653401	137653481	0	-	2	gene_id "ENSMUSG00000029722.16"; transcript_id "ENSMUST00000100544.11"; gene_type "protein_coding"; gene_name "Agfg2"; transcript_type "protein_coding"; transcript_name "Agfg2-202"; exon_number 10; exon_id "ENSMUSE00001251508.2"; level 2; protein_id "ENSMUSP00000098112.5"; transcript_support_level "1"; mgi_id "MGI:2443267"; tag "basic"; tag "Ensembl_canonical"; tag "GENCODE_Primary"; tag "appris_principal_4"; tag "CCDS"; ccdsid "CCDS80443.1"; havana_gene "OTTMUSG00000021990.1"; havana_transcript "OTTMUST00000052210.1";
chr5	HAVANA	exon	137653401	137653481	0	-	.	gene_id "ENSMUSG00000029722.16"; transcript_id "ENSMUST00000147518.2"; gene_type "protein_coding"; gene_name "Agfg2"; transcript_type "retained_intron"; transcript_name "Agfg2-204"; exon_number 4; exon_id "ENSMUSE00001227252.2"; level 2; transcript_support_level "2"; mgi_id "MGI:2443267"; havana_gene "OTTMUSG00000021990.1"; havana_transcript "OTTMUST00000052213.1";
chr5	HAVANA	exon	137653401	137653481	0	-	.	gene_id "ENSMUSG00000029722.16"; transcript_id "ENSMUST00000151839.2"; gene_type "protein_coding"; gene_name "Agfg2"; transcript_type "protein_coding"; transcript_name "Agfg2-205"; exon_number 10; exon_id "ENSMUSE00001251508.2"; level 2; protein_id "ENSMUSP00000117351.2"; transcript_support_level "1"; mgi_id "MGI:2443267"; tag "mRNA_end_NF"; tag "cds_end_NF"; havana_gene "OTTMUSG00000021990.1"; havana_transcript "OTTMUST00000052211.1";
chr5	HAVANA	CDS	137653401	137653481	0	-	2	gene_id "ENSMUSG00000029722.16"; transcript_id "ENSMUST00000151839.2"; gene_type "protein_coding"; gene_name "Agfg2"; transcript_type "protein_coding"; transcript_name "Agfg2-205"; exon_number 10; exon_id "ENSMUSE00001251508.2"; level 2; protein_id "ENSMUSP00000117351.2"; transcript_support_level "1"; mgi_id "MGI:2443267"; tag "mRNA_end_NF"; tag "cds_end_NF"; havana_gene "OTTMUSG00000021990.1"; havana_transcript "OTTMUST00000052211.1";
chr5	HAVANA	exon	137653592	137653674	0	-	.	gene_id "ENSMUSG00000029722.16"; transcript_id "ENSMUST00000031736.16"; gene_type "protein_coding"; gene_name "Agfg2"; transcript_type "protein_coding"; transcript_name "Agfg2-201"; exon_number 8; exon_id "ENSMUSE00001260726.2"; level 2; protein_id "ENSMUSP00000031736.10"; transcript_support_level "1"; mgi_id "MGI:2443267"; tag "basic"; tag "appris_alternative_2"; tag "CCDS"; ccdsid "CCDS19774.1"; havana_gene "OTTMUSG00000021990.1"; havana_transcript "OTTMUST00000052209.1";
chr5	HAVANA	CDS	137653592	137653674	0	-	1	gene_id "ENSMUSG00000029722.16"; transcript_id "ENSMUST00000031736.16"; gene_type "protein_coding"; gene_name "Agfg2"; transcript_type "protein_coding"; transcript_name "Agfg2-201"; exon_number 8; exon_id "ENSMUSE00001260726.2"; level 2; protein_id "ENSMUSP00000031736.10"; transcript_support_level "1"; mgi_id "MGI:2443267"; tag "basic"; tag "appris_alternative_2"; tag "CCDS"; ccdsid "CCDS19774.1"; havana_gene "OTTMUSG00000021990.1"; havana_transcript "OTTMUST00000052209.1";
chr5	HAVANA	exon	137653592	137653674	0	-	.	gene_id "ENSMUSG00000029722.16"; transcript_id "ENSMUST00000100544.11"; gene_type "protein_coding"; gene_name "Agfg2"; transcript_type "protein_coding"; transcript_name "Agfg2-202"; exon_number 9; exon_id "ENSMUSE00001260726.2"; level 2; protein_id "ENSMUSP00000098112.5"; transcript_support_level "1"; mgi_id "MGI:2443267"; tag "basic"; tag "Ensembl_canonical"; tag "GENCODE_Primary"; tag "appris_principal_4"; tag "CCDS"; ccdsid "CCDS80443.1"; havana_gene "OTTMUSG00000021990.1"; havana_transcript "OTTMUST00000052210.1";
chr5	HAVANA	CDS	137653592	137653674	0	-	1	gene_id "ENSMUSG00000029722.16"; transcript_id "ENSMUST00000100544.11"; gene_type "protein_coding"; gene_name "Agfg2"; transcript_type "protein_coding"; transcript_name "Agfg2-202"; exon_number 9; exon_id "ENSMUSE00001260726.2"; level 2; protein_id "ENSMUSP00000098112.5"; transcript_support_level "1"; mgi_id "MGI:2443267"; tag "basic"; tag "Ensembl_canonical"; tag "GENCODE_Primary"; tag "appris_principal_4"; tag "CCDS"; ccdsid "CCDS80443.1"; havana_gene "OTTMUSG00000021990.1"; havana_transcript "OTTMUST00000052210.1";
chr5	HAVANA	exon	137653592	137653674	0	-	.	gene_id "ENSMUSG00000029722.16"; transcript_id "ENSMUST00000147518.2"; gene_type "protein_coding"; gene_name "Agfg2"; transcript_type "retained_intron"; transcript_name "Agfg2-204"; exon_number 3; exon_id "ENSMUSE00001278714.2"; level 2; transcript_support_level "2"; mgi_id "MGI:2443267"; havana_gene "OTTMUSG00000021990.1"; havana_transcript "OTTMUST00000052213.1";
chr5	HAVANA	exon	137653592	137653674	0	-	.	gene_id "ENSMUSG00000029722.16"; transcript_id "ENSMUST00000151839.2"; gene_type "protein_coding"; gene_name "Agfg2"; transcript_type "protein_coding"; transcript_name "Agfg2-205"; exon_number 9; exon_id "ENSMUSE00001260726.2"; level 2; protein_id "ENSMUSP00000117351.2"; transcript_support_level "1"; mgi_id "MGI:2443267"; tag "mRNA_end_NF"; tag "cds_end_NF"; havana_gene "OTTMUSG00000021990.1"; havana_transcript "OTTMUST00000052211.1";
chr5	HAVANA	CDS	137653592	137653674	0	-	1	gene_id "ENSMUSG00000029722.16"; transcript_id "ENSMUST00000151839.2"; gene_type "protein_coding"; gene_name "Agfg2"; transcript_type "protein_coding"; transcript_name "Agfg2-205"; exon_number 9; exon_id "ENSMUSE00001260726.2"; level 2; protein_id "ENSMUSP00000117351.2"; transcript_support_level "1"; mgi_id "MGI:2443267"; tag "mRNA_end_NF"; tag "cds_end_NF"; havana_gene "OTTMUSG00000021990.1"; havana_transcript "OTTMUST00000052211.1";
chr5	HAVANA	exon	137653870	137653990	0	-	.	gene_id "ENSMUSG00000029722.16"; transcript_id "ENSMUST00000031736.16"; gene_type "protein_coding"; gene_name "Agfg2"; transcript_type "protein_coding"; transcript_name "Agfg2-201"; exon_number 7; exon_id "ENSMUSE00001259722.2"; level 2; protein_id "ENSMUSP00000031736.10"; transcript_support_level "1"; mgi_id "MGI:2443267"; tag "basic"; tag "appris_alternative_2"; tag "CCDS"; ccdsid "CCDS19774.1"; havana_gene "OTTMUSG00000021990.1"; havana_transcript "OTTMUST00000052209.1";
chr5	HAVANA	CDS	137653870	137653990	0	-	2	gene_id "ENSMUSG00000029722.16"; transcript_id "ENSMUST00000031736.16"; gene_type "protein_coding"; gene_name "Agfg2"; transcript_type "protein_coding"; transcript_name "Agfg2-201"; exon_number 7; exon_id "ENSMUSE00001259722.2"; level 2; protein_id "ENSMUSP00000031736.10"; transcript_support_level "1"; mgi_id "MGI:2443267"; tag "basic"; tag "appris_alternative_2"; tag "CCDS"; ccdsid "CCDS19774.1"; havana_gene "OTTMUSG00000021990.1"; havana_transcript "OTTMUST00000052209.1";
chr5	HAVANA	exon	137653870	137653990	0	-	.	gene_id "ENSMUSG00000029722.16"; transcript_id "ENSMUST00000100544.11"; gene_type "protein_coding"; gene_name "Agfg2"; transcript_type "protein_coding"; transcript_name "Agfg2-202"; exon_number 8; exon_id "ENSMUSE00001259722.2"; level 2; protein_id "ENSMUSP00000098112.5"; transcript_support_level "1"; mgi_id "MGI:2443267"; tag "basic"; tag "Ensembl_canonical"; tag "GENCODE_Primary"; tag "appris_principal_4"; tag "CCDS"; ccdsid "CCDS80443.1"; havana_gene "OTTMUSG00000021990.1"; havana_transcript "OTTMUST00000052210.1";
chr5	HAVANA	CDS	137653870	137653990	0	-	2	gene_id "ENSMUSG00000029722.16"; transcript_id "ENSMUST00000100544.11"; gene_type "protein_coding"; gene_name "Agfg2"; transcript_type "protein_coding"; transcript_name "Agfg2-202"; exon_number 8; exon_id "ENSMUSE00001259722.2"; level 2; protein_id "ENSMUSP00000098112.5"; transcript_support_level "1"; mgi_id "MGI:2443267"; tag "basic"; tag "Ensembl_canonical"; tag "GENCODE_Primary"; tag "appris_principal_4"; tag "CCDS"; ccdsid "CCDS80443.1"; havana_gene "OTTMUSG00000021990.1"; havana_transcript "OTTMUST00000052210.1";
chr5	HAVANA	exon	137653870	137653990	0	-	.	gene_id "ENSMUSG00000029722.16"; transcript_id "ENSMUST00000147518.2"; gene_type "protein_coding"; gene_name "Agfg2"; transcript_type "retained_intron"; transcript_name "Agfg2-204"; exon_number 2; exon_id "ENSMUSE00001279244.2"; level 2; transcript_support_level "2"; mgi_id "MGI:2443267"; havana_gene "OTTMUSG00000021990.1"; havana_transcript "OTTMUST00000052213.1";
chr5	HAVANA	exon	137653870	137653990	0	-	.	gene_id "ENSMUSG00000029722.16"; transcript_id "ENSMUST00000151839.2"; gene_type "protein_coding"; gene_name "Agfg2"; transcript_type "protein_coding"; transcript_name "Agfg2-205"; exon_number 8; exon_id "ENSMUSE00001259722.2"; level 2; protein_id "ENSMUSP00000117351.2"; transcript_support_level "1"; mgi_id "MGI:2443267"; tag "mRNA_end_NF"; tag "cds_end_NF"; havana_gene "OTTMUSG00000021990.1"; havana_transcript "OTTMUST00000052211.1";
chr5	HAVANA	CDS	137653870	137653990	0	-	2	gene_id "ENSMUSG00000029722.16"; transcript_id "ENSMUST00000151839.2"; gene_type "protein_coding"; gene_name "Agfg2"; transcript_type "protein_coding"; transcript_name "Agfg2-205"; exon_number 8; exon_id "ENSMUSE00001259722.2"; level 2; protein_id "ENSMUSP00000117351.2"; transcript_support_level "1"; mgi_id "MGI:2443267"; tag "mRNA_end_NF"; tag "cds_end_NF"; havana_gene "OTTMUSG00000021990.1"; havana_transcript "OTTMUST00000052211.1";
chr5	HAVANA	exon	137653918	137653990	0	-	.	gene_id "ENSMUSG00000029722.16"; transcript_id "ENSMUST00000198657.2"; gene_type "protein_coding"; gene_name "Agfg2"; transcript_type "protein_coding"; transcript_name "Agfg2-206"; exon_number 3; exon_id "ENSMUSE00001354204.2"; level 2; protein_id "ENSMUSP00000143273.2"; transcript_support_level "3"; mgi_id "MGI:2443267"; tag "mRNA_start_NF"; tag "mRNA_end_NF"; tag "cds_start_NF"; tag "cds_end_NF"; havana_gene "OTTMUSG00000021990.1"; havana_transcript "OTTMUST00000135355.1";
chr5	HAVANA	CDS	137653918	137653990	0	-	0	gene_id "ENSMUSG00000029722.16"; transcript_id "ENSMUST00000198657.2"; gene_type "protein_coding"; gene_name "Agfg2"; transcript_type "protein_coding"; transcript_name "Agfg2-206"; exon_number 3; exon_id "ENSMUSE00001354204.2"; level 2; protein_id "ENSMUSP00000143273.2"; transcript_support_level "3"; mgi_id "MGI:2443267"; tag "mRNA_start_NF"; tag "mRNA_end_NF"; tag "cds_start_NF"; tag "cds_end_NF"; havana_gene "OTTMUSG00000021990.1"; havana_transcript "OTTMUST00000135355.1";
chr5	HAVANA	transcript	137653918	137662578	0	-	.	gene_id "ENSMUSG00000029722.16"; transcript_id "ENSMUST00000198657.2"; gene_type "protein_coding"; gene_name "Agfg2"; transcript_type "protein_coding"; transcript_name "Agfg2-206"; level 2; protein_id "ENSMUSP00000143273.2"; transcript_support_level "3"; mgi_id "MGI:2443267"; tag "mRNA_start_NF"; tag "mRNA_end_NF"; tag "cds_start_NF"; tag "cds_end_NF"; havana_gene "OTTMUSG00000021990.1"; havana_transcript "OTTMUST00000135355.1";
chr5	HAVANA	exon	137658424	137658456	0	-	.	gene_id "ENSMUSG00000029722.16"; transcript_id "ENSMUST00000100544.11"; gene_type "protein_coding"; gene_name "Agfg2"; transcript_type "protein_coding"; transcript_name "Agfg2-202"; exon_number 7; exon_id "ENSMUSE00000648609.3"; level 2; protein_id "ENSMUSP00000098112.5"; transcript_support_level "1"; mgi_id "MGI:2443267"; tag "basic"; tag "Ensembl_canonical"; tag "GENCODE_Primary"; tag "appris_principal_4"; tag "CCDS"; ccdsid "CCDS80443.1"; havana_gene "OTTMUSG00000021990.1"; havana_transcript "OTTMUST00000052210.1";
chr5	HAVANA	CDS	137658424	137658456	0	-	2	gene_id "ENSMUSG00000029722.16"; transcript_id "ENSMUST00000100544.11"; gene_type "protein_coding"; gene_name "Agfg2"; transcript_type "protein_coding"; transcript_name "Agfg2-202"; exon_number 7; exon_id "ENSMUSE00000648609.3"; level 2; protein_id "ENSMUSP00000098112.5"; transcript_support_level "1"; mgi_id "MGI:2443267"; tag "basic"; tag "Ensembl_canonical"; tag "GENCODE_Primary"; tag "appris_principal_4"; tag "CCDS"; ccdsid "CCDS80443.1"; havana_gene "OTTMUSG00000021990.1"; havana_transcript "OTTMUST00000052210.1";
chr5	HAVANA	exon	137658424	137658456	0	-	.	gene_id "ENSMUSG00000029722.16"; transcript_id "ENSMUST00000151839.2"; gene_type "protein_coding"; gene_name "Agfg2"; transcript_type "protein_coding"; transcript_name "Agfg2-205"; exon_number 7; exon_id "ENSMUSE00000648609.3"; level 2; protein_id "ENSMUSP00000117351.2"; transcript_support_level "1"; mgi_id "MGI:2443267"; tag "mRNA_end_NF"; tag "cds_end_NF"; havana_gene "OTTMUSG00000021990.1"; havana_transcript "OTTMUST00000052211.1";
chr5	HAVANA	CDS	137658424	137658456	0	-	2	gene_id "ENSMUSG00000029722.16"; transcript_id "ENSMUST00000151839.2"; gene_type "protein_coding"; gene_name "Agfg2"; transcript_type "protein_coding"; transcript_name "Agfg2-205"; exon_number 7; exon_id "ENSMUSE00000648609.3"; level 2; protein_id "ENSMUSP00000117351.2"; transcript_support_level "1"; mgi_id "MGI:2443267"; tag "mRNA_end_NF"; tag "cds_end_NF"; havana_gene "OTTMUSG00000021990.1"; havana_transcript "OTTMUST00000052211.1";
chr5	HAVANA	exon	137659626	137659751	0	-	.	gene_id "ENSMUSG00000029722.16"; transcript_id "ENSMUST00000151839.2"; gene_type "protein_coding"; gene_name "Agfg2"; transcript_type "protein_coding"; transcript_name "Agfg2-205"; exon_number 6; exon_id "ENSMUSE00000731013.2"; level 2; protein_id "ENSMUSP00000117351.2"; transcript_support_level "1"; mgi_id "MGI:2443267"; tag "mRNA_end_NF"; tag "cds_end_NF"; havana_gene "OTTMUSG00000021990.1"; havana_transcript "OTTMUST00000052211.1";
chr5	HAVANA	CDS	137659626	137659751	0	-	2	gene_id "ENSMUSG00000029722.16"; transcript_id "ENSMUST00000151839.2"; gene_type "protein_coding"; gene_name "Agfg2"; transcript_type "protein_coding"; transcript_name "Agfg2-205"; exon_number 6; exon_id "ENSMUSE00000731013.2"; level 2; protein_id "ENSMUSP00000117351.2"; transcript_support_level "1"; mgi_id "MGI:2443267"; tag "mRNA_end_NF"; tag "cds_end_NF"; havana_gene "OTTMUSG00000021990.1"; havana_transcript "OTTMUST00000052211.1";
chr5	HAVANA	exon	137659626	137659754	0	-	.	gene_id "ENSMUSG00000029722.16"; transcript_id "ENSMUST00000031736.16"; gene_type "protein_coding"; gene_name "Agfg2"; transcript_type "protein_coding"; transcript_name "Agfg2-201"; exon_number 6; exon_id "ENSMUSE00000433169.4"; level 2; protein_id "ENSMUSP00000031736.10"; transcript_support_level "1"; mgi_id "MGI:2443267"; tag "basic"; tag "appris_alternative_2"; tag "CCDS"; ccdsid "CCDS19774.1"; havana_gene "OTTMUSG00000021990.1"; havana_transcript "OTTMUST00000052209.1";
chr5	HAVANA	CDS	137659626	137659754	0	-	2	gene_id "ENSMUSG00000029722.16"; transcript_id "ENSMUST00000031736.16"; gene_type "protein_coding"; gene_name "Agfg2"; transcript_type "protein_coding"; transcript_name "Agfg2-201"; exon_number 6; exon_id "ENSMUSE00000433169.4"; level 2; protein_id "ENSMUSP00000031736.10"; transcript_support_level "1"; mgi_id "MGI:2443267"; tag "basic"; tag "appris_alternative_2"; tag "CCDS"; ccdsid "CCDS19774.1"; havana_gene "OTTMUSG00000021990.1"; havana_transcript "OTTMUST00000052209.1";
chr5	HAVANA	exon	137659626	137659754	0	-	.	gene_id "ENSMUSG00000029722.16"; transcript_id "ENSMUST00000100544.11"; gene_type "protein_coding"; gene_name "Agfg2"; transcript_type "protein_coding"; transcript_name "Agfg2-202"; exon_number 6; exon_id "ENSMUSE00000433169.4"; level 2; protein_id "ENSMUSP00000098112.5"; transcript_support_level "1"; mgi_id "MGI:2443267"; tag "basic"; tag "Ensembl_canonical"; tag "GENCODE_Primary"; tag "appris_principal_4"; tag "CCDS"; ccdsid "CCDS80443.1"; havana_gene "OTTMUSG00000021990.1"; havana_transcript "OTTMUST00000052210.1";
chr5	HAVANA	CDS	137659626	137659754	0	-	2	gene_id "ENSMUSG00000029722.16"; transcript_id "ENSMUST00000100544.11"; gene_type "protein_coding"; gene_name "Agfg2"; transcript_type "protein_coding"; transcript_name "Agfg2-202"; exon_number 6; exon_id "ENSMUSE00000433169.4"; level 2; protein_id "ENSMUSP00000098112.5"; transcript_support_level "1"; mgi_id "MGI:2443267"; tag "basic"; tag "Ensembl_canonical"; tag "GENCODE_Primary"; tag "appris_principal_4"; tag "CCDS"; ccdsid "CCDS80443.1"; havana_gene "OTTMUSG00000021990.1"; havana_transcript "OTTMUST00000052210.1";
chr5	HAVANA	exon	137659626	137660024	0	-	.	gene_id "ENSMUSG00000029722.16"; transcript_id "ENSMUST00000147518.2"; gene_type "protein_coding"; gene_name "Agfg2"; transcript_type "retained_intron"; transcript_name "Agfg2-204"; exon_number 1; exon_id "ENSMUSE00000749070.2"; level 2; transcript_support_level "2"; mgi_id "MGI:2443267"; havana_gene "OTTMUSG00000021990.1"; havana_transcript "OTTMUST00000052213.1";
chr5	HAVANA	exon	137661072	137661866	0	-	.	gene_id "ENSMUSG00000029722.16"; transcript_id "ENSMUST00000138604.2"; gene_type "protein_coding"; gene_name "Agfg2"; transcript_type "retained_intron"; transcript_name "Agfg2-203"; exon_number 5; exon_id "ENSMUSE00000843329.2"; level 2; transcript_support_level "2"; mgi_id "MGI:2443267"; havana_gene "OTTMUSG00000021990.1"; havana_transcript "OTTMUST00000052212.1";
chr5	HAVANA	transcript	137661072	137682955	0	-	.	gene_id "ENSMUSG00000029722.16"; transcript_id "ENSMUST00000138604.2"; gene_type "protein_coding"; gene_name "Agfg2"; transcript_type "retained_intron"; transcript_name "Agfg2-203"; level 2; transcript_support_level "2"; mgi_id "MGI:2443267"; havana_gene "OTTMUSG00000021990.1"; havana_transcript "OTTMUST00000052212.1";
chr5	HAVANA	exon	137661698	137661866	0	-	.	gene_id "ENSMUSG00000029722.16"; transcript_id "ENSMUST00000031736.16"; gene_type "protein_coding"; gene_name "Agfg2"; transcript_type "protein_coding"; transcript_name "Agfg2-201"; exon_number 5; exon_id "ENSMUSE00000433174.4"; level 2; protein_id "ENSMUSP00000031736.10"; transcript_support_level "1"; mgi_id "MGI:2443267"; tag "basic"; tag "appris_alternative_2"; tag "CCDS"; ccdsid "CCDS19774.1"; havana_gene "OTTMUSG00000021990.1"; havana_transcript "OTTMUST00000052209.1";
chr5	HAVANA	CDS	137661698	137661866	0	-	0	gene_id "ENSMUSG00000029722.16"; transcript_id "ENSMUST00000031736.16"; gene_type "protein_coding"; gene_name "Agfg2"; transcript_type "protein_coding"; transcript_name "Agfg2-201"; exon_number 5; exon_id "ENSMUSE00000433174.4"; level 2; protein_id "ENSMUSP00000031736.10"; transcript_support_level "1"; mgi_id "MGI:2443267"; tag "basic"; tag "appris_alternative_2"; tag "CCDS"; ccdsid "CCDS19774.1"; havana_gene "OTTMUSG00000021990.1"; havana_transcript "OTTMUST00000052209.1";
chr5	HAVANA	exon	137661698	137661866	0	-	.	gene_id "ENSMUSG00000029722.16"; transcript_id "ENSMUST00000100544.11"; gene_type "protein_coding"; gene_name "Agfg2"; transcript_type "protein_coding"; transcript_name "Agfg2-202"; exon_number 5; exon_id "ENSMUSE00000433174.4"; level 2; protein_id "ENSMUSP00000098112.5"; transcript_support_level "1"; mgi_id "MGI:2443267"; tag "basic"; tag "Ensembl_canonical"; tag "GENCODE_Primary"; tag "appris_principal_4"; tag "CCDS"; ccdsid "CCDS80443.1"; havana_gene "OTTMUSG00000021990.1"; havana_transcript "OTTMUST00000052210.1";
chr5	HAVANA	CDS	137661698	137661866	0	-	0	gene_id "ENSMUSG00000029722.16"; transcript_id "ENSMUST00000100544.11"; gene_type "protein_coding"; gene_name "Agfg2"; transcript_type "protein_coding"; transcript_name "Agfg2-202"; exon_number 5; exon_id "ENSMUSE00000433174.4"; level 2; protein_id "ENSMUSP00000098112.5"; transcript_support_level "1"; mgi_id "MGI:2443267"; tag "basic"; tag "Ensembl_canonical"; tag "GENCODE_Primary"; tag "appris_principal_4"; tag "CCDS"; ccdsid "CCDS80443.1"; havana_gene "OTTMUSG00000021990.1"; havana_transcript "OTTMUST00000052210.1";
chr5	HAVANA	exon	137661698	137661866	0	-	.	gene_id "ENSMUSG00000029722.16"; transcript_id "ENSMUST00000151839.2"; gene_type "protein_coding"; gene_name "Agfg2"; transcript_type "protein_coding"; transcript_name "Agfg2-205"; exon_number 5; exon_id "ENSMUSE00000433174.4"; level 2; protein_id "ENSMUSP00000117351.2"; transcript_support_level "1"; mgi_id "MGI:2443267"; tag "mRNA_end_NF"; tag "cds_end_NF"; havana_gene "OTTMUSG00000021990.1"; havana_transcript "OTTMUST00000052211.1";
chr5	HAVANA	CDS	137661698	137661866	0	-	0	gene_id "ENSMUSG00000029722.16"; transcript_id "ENSMUST00000151839.2"; gene_type "protein_coding"; gene_name "Agfg2"; transcript_type "protein_coding"; transcript_name "Agfg2-205"; exon_number 5; exon_id "ENSMUSE00000433174.4"; level 2; protein_id "ENSMUSP00000117351.2"; transcript_support_level "1"; mgi_id "MGI:2443267"; tag "mRNA_end_NF"; tag "cds_end_NF"; havana_gene "OTTMUSG00000021990.1"; havana_transcript "OTTMUST00000052211.1";
chr5	HAVANA	exon	137661698	137661866	0	-	.	gene_id "ENSMUSG00000029722.16"; transcript_id "ENSMUST00000198657.2"; gene_type "protein_coding"; gene_name "Agfg2"; transcript_type "protein_coding"; transcript_name "Agfg2-206"; exon_number 2; exon_id "ENSMUSE00001350432.2"; level 2; protein_id "ENSMUSP00000143273.2"; transcript_support_level "3"; mgi_id "MGI:2443267"; tag "mRNA_start_NF"; tag "mRNA_end_NF"; tag "cds_start_NF"; tag "cds_end_NF"; havana_gene "OTTMUSG00000021990.1"; havana_transcript "OTTMUST00000135355.1";
chr5	HAVANA	CDS	137661698	137661866	0	-	1	gene_id "ENSMUSG00000029722.16"; transcript_id "ENSMUST00000198657.2"; gene_type "protein_coding"; gene_name "Agfg2"; transcript_type "protein_coding"; transcript_name "Agfg2-206"; exon_number 2; exon_id "ENSMUSE00001350432.2"; level 2; protein_id "ENSMUSP00000143273.2"; transcript_support_level "3"; mgi_id "MGI:2443267"; tag "mRNA_start_NF"; tag "mRNA_end_NF"; tag "cds_start_NF"; tag "cds_end_NF"; havana_gene "OTTMUSG00000021990.1"; havana_transcript "OTTMUST00000135355.1";
chr5	HAVANA	exon	137662478	137662578	0	-	.	gene_id "ENSMUSG00000029722.16"; transcript_id "ENSMUST00000198657.2"; gene_type "protein_coding"; gene_name "Agfg2"; transcript_type "protein_coding"; transcript_name "Agfg2-206"; exon_number 1; exon_id "ENSMUSE00001348133.2"; level 2; protein_id "ENSMUSP00000143273.2"; transcript_support_level "3"; mgi_id "MGI:2443267"; tag "mRNA_start_NF"; tag "mRNA_end_NF"; tag "cds_start_NF"; tag "cds_end_NF"; havana_gene "OTTMUSG00000021990.1"; havana_transcript "OTTMUST00000135355.1";
chr5	HAVANA	CDS	137662478	137662578	0	-	0	gene_id "ENSMUSG00000029722.16"; transcript_id "ENSMUST00000198657.2"; gene_type "protein_coding"; gene_name "Agfg2"; transcript_type "protein_coding"; transcript_name "Agfg2-206"; exon_number 1; exon_id "ENSMUSE00001348133.2"; level 2; protein_id "ENSMUSP00000143273.2"; transcript_support_level "3"; mgi_id "MGI:2443267"; tag "mRNA_start_NF"; tag "mRNA_end_NF"; tag "cds_start_NF"; tag "cds_end_NF"; havana_gene "OTTMUSG00000021990.1"; havana_transcript "OTTMUST00000135355.1";
chr5	HAVANA	exon	137662478	137662634	0	-	.	gene_id "ENSMUSG00000029722.16"; transcript_id "ENSMUST00000031736.16"; gene_type "protein_coding"; gene_name "Agfg2"; transcript_type "protein_coding"; transcript_name "Agfg2-201"; exon_number 4; exon_id "ENSMUSE00001253916.2"; level 2; protein_id "ENSMUSP00000031736.10"; transcript_support_level "1"; mgi_id "MGI:2443267"; tag "basic"; tag "appris_alternative_2"; tag "CCDS"; ccdsid "CCDS19774.1"; havana_gene "OTTMUSG00000021990.1"; havana_transcript "OTTMUST00000052209.1";
chr5	HAVANA	CDS	137662478	137662634	0	-	1	gene_id "ENSMUSG00000029722.16"; transcript_id "ENSMUST00000031736.16"; gene_type "protein_coding"; gene_name "Agfg2"; transcript_type "protein_coding"; transcript_name "Agfg2-201"; exon_number 4; exon_id "ENSMUSE00001253916.2"; level 2; protein_id "ENSMUSP00000031736.10"; transcript_support_level "1"; mgi_id "MGI:2443267"; tag "basic"; tag "appris_alternative_2"; tag "CCDS"; ccdsid "CCDS19774.1"; havana_gene "OTTMUSG00000021990.1"; havana_transcript "OTTMUST00000052209.1";
chr5	HAVANA	exon	137662478	137662634	0	-	.	gene_id "ENSMUSG00000029722.16"; transcript_id "ENSMUST00000100544.11"; gene_type "protein_coding"; gene_name "Agfg2"; transcript_type "protein_coding"; transcript_name "Agfg2-202"; exon_number 4; exon_id "ENSMUSE00001253916.2"; level 2; protein_id "ENSMUSP00000098112.5"; transcript_support_level "1"; mgi_id "MGI:2443267"; tag "basic"; tag "Ensembl_canonical"; tag "GENCODE_Primary"; tag "appris_principal_4"; tag "CCDS"; ccdsid "CCDS80443.1"; havana_gene "OTTMUSG00000021990.1"; havana_transcript "OTTMUST00000052210.1";
chr5	HAVANA	CDS	137662478	137662634	0	-	1	gene_id "ENSMUSG00000029722.16"; transcript_id "ENSMUST00000100544.11"; gene_type "protein_coding"; gene_name "Agfg2"; transcript_type "protein_coding"; transcript_name "Agfg2-202"; exon_number 4; exon_id "ENSMUSE00001253916.2"; level 2; protein_id "ENSMUSP00000098112.5"; transcript_support_level "1"; mgi_id "MGI:2443267"; tag "basic"; tag "Ensembl_canonical"; tag "GENCODE_Primary"; tag "appris_principal_4"; tag "CCDS"; ccdsid "CCDS80443.1"; havana_gene "OTTMUSG00000021990.1"; havana_transcript "OTTMUST00000052210.1";
chr5	HAVANA	exon	137662478	137662634	0	-	.	gene_id "ENSMUSG00000029722.16"; transcript_id "ENSMUST00000151839.2"; gene_type "protein_coding"; gene_name "Agfg2"; transcript_type "protein_coding"; transcript_name "Agfg2-205"; exon_number 4; exon_id "ENSMUSE00001253916.2"; level 2; protein_id "ENSMUSP00000117351.2"; transcript_support_level "1"; mgi_id "MGI:2443267"; tag "mRNA_end_NF"; tag "cds_end_NF"; havana_gene "OTTMUSG00000021990.1"; havana_transcript "OTTMUST00000052211.1";
chr5	HAVANA	CDS	137662478	137662634	0	-	1	gene_id "ENSMUSG00000029722.16"; transcript_id "ENSMUST00000151839.2"; gene_type "protein_coding"; gene_name "Agfg2"; transcript_type "protein_coding"; transcript_name "Agfg2-205"; exon_number 4; exon_id "ENSMUSE00001253916.2"; level 2; protein_id "ENSMUSP00000117351.2"; transcript_support_level "1"; mgi_id "MGI:2443267"; tag "mRNA_end_NF"; tag "cds_end_NF"; havana_gene "OTTMUSG00000021990.1"; havana_transcript "OTTMUST00000052211.1";
chr5	HAVANA	exon	137662478	137662634	0	-	.	gene_id "ENSMUSG00000029722.16"; transcript_id "ENSMUST00000138604.2"; gene_type "protein_coding"; gene_name "Agfg2"; transcript_type "retained_intron"; transcript_name "Agfg2-203"; exon_number 4; exon_id "ENSMUSE00001232145.2"; level 2; transcript_support_level "2"; mgi_id "MGI:2443267"; havana_gene "OTTMUSG00000021990.1"; havana_transcript "OTTMUST00000052212.1";
chr5	HAVANA	exon	137665323	137665438	0	-	.	gene_id "ENSMUSG00000029722.16"; transcript_id "ENSMUST00000031736.16"; gene_type "protein_coding"; gene_name "Agfg2"; transcript_type "protein_coding"; transcript_name "Agfg2-201"; exon_number 3; exon_id "ENSMUSE00001294084.2"; level 2; protein_id "ENSMUSP00000031736.10"; transcript_support_level "1"; mgi_id "MGI:2443267"; tag "basic"; tag "appris_alternative_2"; tag "CCDS"; ccdsid "CCDS19774.1"; havana_gene "OTTMUSG00000021990.1"; havana_transcript "OTTMUST00000052209.1";
chr5	HAVANA	CDS	137665323	137665438	0	-	0	gene_id "ENSMUSG00000029722.16"; transcript_id "ENSMUST00000031736.16"; gene_type "protein_coding"; gene_name "Agfg2"; transcript_type "protein_coding"; transcript_name "Agfg2-201"; exon_number 3; exon_id "ENSMUSE00001294084.2"; level 2; protein_id "ENSMUSP00000031736.10"; transcript_support_level "1"; mgi_id "MGI:2443267"; tag "basic"; tag "appris_alternative_2"; tag "CCDS"; ccdsid "CCDS19774.1"; havana_gene "OTTMUSG00000021990.1"; havana_transcript "OTTMUST00000052209.1";
chr5	HAVANA	exon	137665323	137665438	0	-	.	gene_id "ENSMUSG00000029722.16"; transcript_id "ENSMUST00000100544.11"; gene_type "protein_coding"; gene_name "Agfg2"; transcript_type "protein_coding"; transcript_name "Agfg2-202"; exon_number 3; exon_id "ENSMUSE00001294084.2"; level 2; protein_id "ENSMUSP00000098112.5"; transcript_support_level "1"; mgi_id "MGI:2443267"; tag "basic"; tag "Ensembl_canonical"; tag "GENCODE_Primary"; tag "appris_principal_4"; tag "CCDS"; ccdsid "CCDS80443.1"; havana_gene "OTTMUSG00000021990.1"; havana_transcript "OTTMUST00000052210.1";
chr5	HAVANA	CDS	137665323	137665438	0	-	0	gene_id "ENSMUSG00000029722.16"; transcript_id "ENSMUST00000100544.11"; gene_type "protein_coding"; gene_name "Agfg2"; transcript_type "protein_coding"; transcript_name "Agfg2-202"; exon_number 3; exon_id "ENSMUSE00001294084.2"; level 2; protein_id "ENSMUSP00000098112.5"; transcript_support_level "1"; mgi_id "MGI:2443267"; tag "basic"; tag "Ensembl_canonical"; tag "GENCODE_Primary"; tag "appris_principal_4"; tag "CCDS"; ccdsid "CCDS80443.1"; havana_gene "OTTMUSG00000021990.1"; havana_transcript "OTTMUST00000052210.1";
chr5	HAVANA	exon	137665323	137665438	0	-	.	gene_id "ENSMUSG00000029722.16"; transcript_id "ENSMUST00000151839.2"; gene_type "protein_coding"; gene_name "Agfg2"; transcript_type "protein_coding"; transcript_name "Agfg2-205"; exon_number 3; exon_id "ENSMUSE00001294084.2"; level 2; protein_id "ENSMUSP00000117351.2"; transcript_support_level "1"; mgi_id "MGI:2443267"; tag "mRNA_end_NF"; tag "cds_end_NF"; havana_gene "OTTMUSG00000021990.1"; havana_transcript "OTTMUST00000052211.1";
chr5	HAVANA	CDS	137665323	137665438	0	-	0	gene_id "ENSMUSG00000029722.16"; transcript_id "ENSMUST00000151839.2"; gene_type "protein_coding"; gene_name "Agfg2"; transcript_type "protein_coding"; transcript_name "Agfg2-205"; exon_number 3; exon_id "ENSMUSE00001294084.2"; level 2; protein_id "ENSMUSP00000117351.2"; transcript_support_level "1"; mgi_id "MGI:2443267"; tag "mRNA_end_NF"; tag "cds_end_NF"; havana_gene "OTTMUSG00000021990.1"; havana_transcript "OTTMUST00000052211.1";
chr5	HAVANA	exon	137665323	137665438	0	-	.	gene_id "ENSMUSG00000029722.16"; transcript_id "ENSMUST00000138604.2"; gene_type "protein_coding"; gene_name "Agfg2"; transcript_type "retained_intron"; transcript_name "Agfg2-203"; exon_number 3; exon_id "ENSMUSE00001305712.2"; level 2; transcript_support_level "2"; mgi_id "MGI:2443267"; havana_gene "OTTMUSG00000021990.1"; havana_transcript "OTTMUST00000052212.1";
chr5	HAVANA	exon	137665943	137666036	0	-	.	gene_id "ENSMUSG00000029722.16"; transcript_id "ENSMUST00000031736.16"; gene_type "protein_coding"; gene_name "Agfg2"; transcript_type "protein_coding"; transcript_name "Agfg2-201"; exon_number 2; exon_id "ENSMUSE00001287106.2"; level 2; protein_id "ENSMUSP00000031736.10"; transcript_support_level "1"; mgi_id "MGI:2443267"; tag "basic"; tag "appris_alternative_2"; tag "CCDS"; ccdsid "CCDS19774.1"; havana_gene "OTTMUSG00000021990.1"; havana_transcript "OTTMUST00000052209.1";
chr5	HAVANA	CDS	137665943	137666036	0	-	1	gene_id "ENSMUSG00000029722.16"; transcript_id "ENSMUST00000031736.16"; gene_type "protein_coding"; gene_name "Agfg2"; transcript_type "protein_coding"; transcript_name "Agfg2-201"; exon_number 2; exon_id "ENSMUSE00001287106.2"; level 2; protein_id "ENSMUSP00000031736.10"; transcript_support_level "1"; mgi_id "MGI:2443267"; tag "basic"; tag "appris_alternative_2"; tag "CCDS"; ccdsid "CCDS19774.1"; havana_gene "OTTMUSG00000021990.1"; havana_transcript "OTTMUST00000052209.1";
chr5	HAVANA	exon	137665943	137666036	0	-	.	gene_id "ENSMUSG00000029722.16"; transcript_id "ENSMUST00000100544.11"; gene_type "protein_coding"; gene_name "Agfg2"; transcript_type "protein_coding"; transcript_name "Agfg2-202"; exon_number 2; exon_id "ENSMUSE00001287106.2"; level 2; protein_id "ENSMUSP00000098112.5"; transcript_support_level "1"; mgi_id "MGI:2443267"; tag "basic"; tag "Ensembl_canonical"; tag "GENCODE_Primary"; tag "appris_principal_4"; tag "CCDS"; ccdsid "CCDS80443.1"; havana_gene "OTTMUSG00000021990.1"; havana_transcript "OTTMUST00000052210.1";
chr5	HAVANA	CDS	137665943	137666036	0	-	1	gene_id "ENSMUSG00000029722.16"; transcript_id "ENSMUST00000100544.11"; gene_type "protein_coding"; gene_name "Agfg2"; transcript_type "protein_coding"; transcript_name "Agfg2-202"; exon_number 2; exon_id "ENSMUSE00001287106.2"; level 2; protein_id "ENSMUSP00000098112.5"; transcript_support_level "1"; mgi_id "MGI:2443267"; tag "basic"; tag "Ensembl_canonical"; tag "GENCODE_Primary"; tag "appris_principal_4"; tag "CCDS"; ccdsid "CCDS80443.1"; havana_gene "OTTMUSG00000021990.1"; havana_transcript "OTTMUST00000052210.1";
chr5	HAVANA	exon	137665943	137666036	0	-	.	gene_id "ENSMUSG00000029722.16"; transcript_id "ENSMUST00000151839.2"; gene_type "protein_coding"; gene_name "Agfg2"; transcript_type "protein_coding"; transcript_name "Agfg2-205"; exon_number 2; exon_id "ENSMUSE00001287106.2"; level 2; protein_id "ENSMUSP00000117351.2"; transcript_support_level "1"; mgi_id "MGI:2443267"; tag "mRNA_end_NF"; tag "cds_end_NF"; havana_gene "OTTMUSG00000021990.1"; havana_transcript "OTTMUST00000052211.1";
chr5	HAVANA	CDS	137665943	137666036	0	-	1	gene_id "ENSMUSG00000029722.16"; transcript_id "ENSMUST00000151839.2"; gene_type "protein_coding"; gene_name "Agfg2"; transcript_type "protein_coding"; transcript_name "Agfg2-205"; exon_number 2; exon_id "ENSMUSE00001287106.2"; level 2; protein_id "ENSMUSP00000117351.2"; transcript_support_level "1"; mgi_id "MGI:2443267"; tag "mRNA_end_NF"; tag "cds_end_NF"; havana_gene "OTTMUSG00000021990.1"; havana_transcript "OTTMUST00000052211.1";
chr5	HAVANA	exon	137665943	137666036	0	-	.	gene_id "ENSMUSG00000029722.16"; transcript_id "ENSMUST00000138604.2"; gene_type "protein_coding"; gene_name "Agfg2"; transcript_type "retained_intron"; transcript_name "Agfg2-203"; exon_number 2; exon_id "ENSMUSE00001264611.2"; level 2; transcript_support_level "2"; mgi_id "MGI:2443267"; havana_gene "OTTMUSG00000021990.1"; havana_transcript "OTTMUST00000052212.1";
chr5	HAVANA	CDS	137682621	137682841	0	-	0	gene_id "ENSMUSG00000029722.16"; transcript_id "ENSMUST00000031736.16"; gene_type "protein_coding"; gene_name "Agfg2"; transcript_type "protein_coding"; transcript_name "Agfg2-201"; exon_number 1; exon_id "ENSMUSE00000762090.2"; level 2; protein_id "ENSMUSP00000031736.10"; transcript_support_level "1"; mgi_id "MGI:2443267"; tag "basic"; tag "appris_alternative_2"; tag "CCDS"; ccdsid "CCDS19774.1"; havana_gene "OTTMUSG00000021990.1"; havana_transcript "OTTMUST00000052209.1";
chr5	HAVANA	CDS	137682621	137682841	0	-	0	gene_id "ENSMUSG00000029722.16"; transcript_id "ENSMUST00000100544.11"; gene_type "protein_coding"; gene_name "Agfg2"; transcript_type "protein_coding"; transcript_name "Agfg2-202"; exon_number 1; exon_id "ENSMUSE00000306306.10"; level 2; protein_id "ENSMUSP00000098112.5"; transcript_support_level "1"; mgi_id "MGI:2443267"; tag "basic"; tag "Ensembl_canonical"; tag "GENCODE_Primary"; tag "appris_principal_4"; tag "CCDS"; ccdsid "CCDS80443.1"; havana_gene "OTTMUSG00000021990.1"; havana_transcript "OTTMUST00000052210.1";
chr5	HAVANA	CDS	137682621	137682841	0	-	0	gene_id "ENSMUSG00000029722.16"; transcript_id "ENSMUST00000151839.2"; gene_type "protein_coding"; gene_name "Agfg2"; transcript_type "protein_coding"; transcript_name "Agfg2-205"; exon_number 1; exon_id "ENSMUSE00000762090.2"; level 2; protein_id "ENSMUSP00000117351.2"; transcript_support_level "1"; mgi_id "MGI:2443267"; tag "mRNA_end_NF"; tag "cds_end_NF"; havana_gene "OTTMUSG00000021990.1"; havana_transcript "OTTMUST00000052211.1";
chr5	HAVANA	exon	137682621	137682942	0	-	.	gene_id "ENSMUSG00000029722.16"; transcript_id "ENSMUST00000100544.11"; gene_type "protein_coding"; gene_name "Agfg2"; transcript_type "protein_coding"; transcript_name "Agfg2-202"; exon_number 1; exon_id "ENSMUSE00000306306.10"; level 2; protein_id "ENSMUSP00000098112.5"; transcript_support_level "1"; mgi_id "MGI:2443267"; tag "basic"; tag "Ensembl_canonical"; tag "GENCODE_Primary"; tag "appris_principal_4"; tag "CCDS"; ccdsid "CCDS80443.1"; havana_gene "OTTMUSG00000021990.1"; havana_transcript "OTTMUST00000052210.1";
chr5	HAVANA	exon	137682621	137682955	0	-	.	gene_id "ENSMUSG00000029722.16"; transcript_id "ENSMUST00000138604.2"; gene_type "protein_coding"; gene_name "Agfg2"; transcript_type "retained_intron"; transcript_name "Agfg2-203"; exon_number 1; exon_id "ENSMUSE00000801349.2"; level 2; transcript_support_level "2"; mgi_id "MGI:2443267"; havana_gene "OTTMUSG00000021990.1"; havana_transcript "OTTMUST00000052212.1";
chr5	HAVANA	exon	137682621	137682988	0	-	.	gene_id "ENSMUSG00000029722.16"; transcript_id "ENSMUST00000031736.16"; gene_type "protein_coding"; gene_name "Agfg2"; transcript_type "protein_coding"; transcript_name "Agfg2-201"; exon_number 1; exon_id "ENSMUSE00000762090.2"; level 2; protein_id "ENSMUSP00000031736.10"; transcript_support_level "1"; mgi_id "MGI:2443267"; tag "basic"; tag "appris_alternative_2"; tag "CCDS"; ccdsid "CCDS19774.1"; havana_gene "OTTMUSG00000021990.1"; havana_transcript "OTTMUST00000052209.1";
chr5	HAVANA	exon	137682621	137682988	0	-	.	gene_id "ENSMUSG00000029722.16"; transcript_id "ENSMUST00000151839.2"; gene_type "protein_coding"; gene_name "Agfg2"; transcript_type "protein_coding"; transcript_name "Agfg2-205"; exon_number 1; exon_id "ENSMUSE00000762090.2"; level 2; protein_id "ENSMUSP00000117351.2"; transcript_support_level "1"; mgi_id "MGI:2443267"; tag "mRNA_end_NF"; tag "cds_end_NF"; havana_gene "OTTMUSG00000021990.1"; havana_transcript "OTTMUST00000052211.1";
chr5	HAVANA	start_codon	137682839	137682841	0	-	0	gene_id "ENSMUSG00000029722.16"; transcript_id "ENSMUST00000031736.16"; gene_type "protein_coding"; gene_name "Agfg2"; transcript_type "protein_coding"; transcript_name "Agfg2-201"; exon_number 1; exon_id "ENSMUSE00000762090.2"; level 2; protein_id "ENSMUSP00000031736.10"; transcript_support_level "1"; mgi_id "MGI:2443267"; tag "basic"; tag "appris_alternative_2"; tag "CCDS"; ccdsid "CCDS19774.1"; havana_gene "OTTMUSG00000021990.1"; havana_transcript "OTTMUST00000052209.1";
chr5	HAVANA	start_codon	137682839	137682841	0	-	0	gene_id "ENSMUSG00000029722.16"; transcript_id "ENSMUST00000100544.11"; gene_type "protein_coding"; gene_name "Agfg2"; transcript_type "protein_coding"; transcript_name "Agfg2-202"; exon_number 1; exon_id "ENSMUSE00000306306.10"; level 2; protein_id "ENSMUSP00000098112.5"; transcript_support_level "1"; mgi_id "MGI:2443267"; tag "basic"; tag "Ensembl_canonical"; tag "GENCODE_Primary"; tag "appris_principal_4"; tag "CCDS"; ccdsid "CCDS80443.1"; havana_gene "OTTMUSG00000021990.1"; havana_transcript "OTTMUST00000052210.1";
chr5	HAVANA	start_codon	137682839	137682841	0	-	0	gene_id "ENSMUSG00000029722.16"; transcript_id "ENSMUST00000151839.2"; gene_type "protein_coding"; gene_name "Agfg2"; transcript_type "protein_coding"; transcript_name "Agfg2-205"; exon_number 1; exon_id "ENSMUSE00000762090.2"; level 2; protein_id "ENSMUSP00000117351.2"; transcript_support_level "1"; mgi_id "MGI:2443267"; tag "mRNA_end_NF"; tag "cds_end_NF"; havana_gene "OTTMUSG00000021990.1"; havana_transcript "OTTMUST00000052211.1";
chr5	HAVANA	UTR	137682842	137682942	0	-	.	gene_id "ENSMUSG00000029722.16"; transcript_id "ENSMUST00000100544.11"; gene_type "protein_coding"; gene_name "Agfg2"; transcript_type "protein_coding"; transcript_name "Agfg2-202"; exon_number 1; exon_id "ENSMUSE00000306306.10"; level 2; protein_id "ENSMUSP00000098112.5"; transcript_support_level "1"; mgi_id "MGI:2443267"; tag "basic"; tag "Ensembl_canonical"; tag "GENCODE_Primary"; tag "appris_principal_4"; tag "CCDS"; ccdsid "CCDS80443.1"; havana_gene "OTTMUSG00000021990.1"; havana_transcript "OTTMUST00000052210.1";
chr5	HAVANA	UTR	137682842	137682988	0	-	.	gene_id "ENSMUSG00000029722.16"; transcript_id "ENSMUST00000031736.16"; gene_type "protein_coding"; gene_name "Agfg2"; transcript_type "protein_coding"; transcript_name "Agfg2-201"; exon_number 1; exon_id "ENSMUSE00000762090.2"; level 2; protein_id "ENSMUSP00000031736.10"; transcript_support_level "1"; mgi_id "MGI:2443267"; tag "basic"; tag "appris_alternative_2"; tag "CCDS"; ccdsid "CCDS19774.1"; havana_gene "OTTMUSG00000021990.1"; havana_transcript "OTTMUST00000052209.1";
chr5	HAVANA	UTR	137682842	137682988	0	-	.	gene_id "ENSMUSG00000029722.16"; transcript_id "ENSMUST00000151839.2"; gene_type "protein_coding"; gene_name "Agfg2"; transcript_type "protein_coding"; transcript_name "Agfg2-205"; exon_number 1; exon_id "ENSMUSE00000762090.2"; level 2; protein_id "ENSMUSP00000117351.2"; transcript_support_level "1"; mgi_id "MGI:2443267"; tag "mRNA_end_NF"; tag "cds_end_NF"; havana_gene "OTTMUSG00000021990.1"; havana_transcript "OTTMUST00000052211.1";
chr5	HAVANA	exon	137683415	137683903	0	-	.	gene_id "ENSMUSG00000079163.5"; transcript_id "ENSMUST00000126693.3"; gene_type "lncRNA"; gene_name "Gm15498"; transcript_type "lncRNA"; transcript_name "Gm15498-201"; exon_number 2; exon_id "ENSMUSE00001673698.1"; level 2; transcript_support_level "1"; mgi_id "MGI:3782945"; tag "basic"; tag "Ensembl_canonical"; tag "GENCODE_Primary"; tag "TAGENE"; havana_gene "OTTMUSG00000022819.1"; havana_transcript "OTTMUST00000054844.1";
chr5	ENSEMBL_gcm37	exon	137683415	137683903	0.01931032124751	-	.	gene_id "ENSMUSG00000079163.5"; transcript_id "ENSMUSG00000079163.5_tx_2"; exon_id "chr5_137683415_137683903_-"; exonnum "2"; txlen "640";
chr5	HAVANA	gene	137683415	137689203	0	-	.	gene_id "ENSMUSG00000079163.5"; gene_type "lncRNA"; gene_name "Gm15498"; level 2; mgi_id "MGI:3782945"; havana_gene "OTTMUSG00000022819.1";
chr5	HAVANA	transcript	137683415	137689203	0	-	.	gene_id "ENSMUSG00000079163.5"; transcript_id "ENSMUST00000126693.3"; gene_type "lncRNA"; gene_name "Gm15498"; transcript_type "lncRNA"; transcript_name "Gm15498-201"; level 2; transcript_support_level "1"; mgi_id "MGI:3782945"; tag "basic"; tag "Ensembl_canonical"; tag "GENCODE_Primary"; tag "TAGENE"; havana_gene "OTTMUSG00000022819.1"; havana_transcript "OTTMUST00000054844.1";
chr5	sragcm37_ss	exon	137684298	137684448	0.01931032124751	-	.	gene_id "ENSMUSG00000079163.5"; transcript_id "ENSMUSG00000079163.5_tx_2"; exon_id "chr5_137684298_137684448_-"; exonnum "1"; txlen "640";
chr5	HAVANA	exon	137688779	137689203	0	-	.	gene_id "ENSMUSG00000079163.5"; transcript_id "ENSMUST00000126693.3"; gene_type "lncRNA"; gene_name "Gm15498"; transcript_type "lncRNA"; transcript_name "Gm15498-201"; exon_number 1; exon_id "ENSMUSE00001673699.1"; level 2; transcript_support_level "1"; mgi_id "MGI:3782945"; tag "basic"; tag "Ensembl_canonical"; tag "GENCODE_Primary"; tag "TAGENE"; havana_gene "OTTMUSG00000022819.1"; havana_transcript "OTTMUST00000054844.1";
chr5	HAVANA	exon	137692112	137692747	0	-	.	gene_id "ENSMUSG00000137406.1"; transcript_id "ENSMUST00000341656.1"; gene_type "lncRNA"; gene_name "ENSMUSG00000137406"; transcript_type "lncRNA"; transcript_name "ENSMUST00000341656"; exon_number 3; exon_id "ENSMUSE00001672985.1"; level 2; tag "basic"; tag "Ensembl_canonical"; tag "GENCODE_Primary"; tag "TAGENE";
chr5	HAVANA	transcript	137692112	137705583	0	-	.	gene_id "ENSMUSG00000137406.1"; transcript_id "ENSMUST00000341656.1"; gene_type "lncRNA"; gene_name "ENSMUSG00000137406"; transcript_type "lncRNA"; transcript_name "ENSMUST00000341656"; level 2; tag "basic"; tag "Ensembl_canonical"; tag "GENCODE_Primary"; tag "TAGENE";
chr5	HAVANA	gene	137692112	137705606	0	-	.	gene_id "ENSMUSG00000137406.1"; gene_type "lncRNA"; gene_name "ENSMUSG00000137406"; level 2;
chr5	sragcm37_mid	exon	137692561	137692747	0.136075731204323	-	.	gene_id "ENSMUSG00000137406.1"; transcript_id "ENSMUSG00000137406.1_tx_2"; exon_id "chr5_137692561_137692747_-"; exonnum "3"; txlen "695";
chr5	sragcm37_mid	exon	137692561	137692747	0.0885609600484956	-	.	gene_id "ENSMUSG00000137406.1"; transcript_id "ENSMUSG00000137406.1_tx_3"; exon_id "chr5_137692561_137692747_-"; exonnum "3"; txlen "541";
chr5	HAVANA	exon	137703967	137704114	0	-	.	gene_id "ENSMUSG00000137406.1"; transcript_id "ENSMUST00000341658.1"; gene_type "lncRNA"; gene_name "ENSMUSG00000137406"; transcript_type "lncRNA"; transcript_name "ENSMUST00000341658"; exon_number 3; exon_id "ENSMUSE00001672986.1"; level 2; tag "TAGENE";
chr5	HAVANA	exon	137703967	137704114	0	-	.	gene_id "ENSMUSG00000137406.1"; transcript_id "ENSMUST00000341657.1"; gene_type "lncRNA"; gene_name "ENSMUSG00000137406"; transcript_type "lncRNA"; transcript_name "ENSMUST00000341657"; exon_number 3; exon_id "ENSMUSE00001672986.1"; level 2; tag "basic"; tag "TAGENE";
chr5	ENSEMBL_gcm37	exon	137703967	137704114	2.3076006772803	-	.	gene_id "ENSMUSG00000137406.1"; transcript_id "ENSMUSG00000137406.1_tx_1"; exon_id "chr5_137703967_137704114_-"; exonnum "3"; txlen "656";
chr5	HAVANA	exon	137703967	137704996	0	-	.	gene_id "ENSMUSG00000137406.1"; transcript_id "ENSMUST00000341659.1"; gene_type "lncRNA"; gene_name "ENSMUSG00000137406"; transcript_type "lncRNA"; transcript_name "ENSMUST00000341659"; exon_number 2; exon_id "ENSMUSE00001672983.1"; level 2; tag "basic"; tag "TAGENE";
chr5	HAVANA	transcript	137703967	137705574	0	-	.	gene_id "ENSMUSG00000137406.1"; transcript_id "ENSMUST00000341659.1"; gene_type "lncRNA"; gene_name "ENSMUSG00000137406"; transcript_type "lncRNA"; transcript_name "ENSMUST00000341659"; level 2; tag "basic"; tag "TAGENE";
chr5	HAVANA	transcript	137703967	137705589	0	-	.	gene_id "ENSMUSG00000137406.1"; transcript_id "ENSMUST00000341658.1"; gene_type "lncRNA"; gene_name "ENSMUSG00000137406"; transcript_type "lncRNA"; transcript_name "ENSMUST00000341658"; level 2; tag "TAGENE";
chr5	HAVANA	transcript	137703967	137705606	0	-	.	gene_id "ENSMUSG00000137406.1"; transcript_id "ENSMUST00000341657.1"; gene_type "lncRNA"; gene_name "ENSMUSG00000137406"; transcript_type "lncRNA"; transcript_name "ENSMUST00000341657"; level 2; tag "basic"; tag "TAGENE";
chr5	HAVANA	exon	137704634	137704772	0	-	.	gene_id "ENSMUSG00000137406.1"; transcript_id "ENSMUST00000341657.1"; gene_type "lncRNA"; gene_name "ENSMUSG00000137406"; transcript_type "lncRNA"; transcript_name "ENSMUST00000341657"; exon_number 2; exon_id "ENSMUSE00001672979.1"; level 2; tag "basic"; tag "TAGENE";
chr5	HAVANA	exon	137704634	137704996	0	-	.	gene_id "ENSMUSG00000137406.1"; transcript_id "ENSMUST00000341656.1"; gene_type "lncRNA"; gene_name "ENSMUSG00000137406"; transcript_type "lncRNA"; transcript_name "ENSMUST00000341656"; exon_number 2; exon_id "ENSMUSE00001672981.1"; level 2; tag "basic"; tag "Ensembl_canonical"; tag "GENCODE_Primary"; tag "TAGENE";
chr5	HAVANA	exon	137704634	137704996	0	-	.	gene_id "ENSMUSG00000137406.1"; transcript_id "ENSMUST00000341658.1"; gene_type "lncRNA"; gene_name "ENSMUSG00000137406"; transcript_type "lncRNA"; transcript_name "ENSMUST00000341658"; exon_number 2; exon_id "ENSMUSE00001672981.1"; level 2; tag "TAGENE";
chr5	ENSEMBL_gcm37	exon	137704634	137704996	2.3076006772803	-	.	gene_id "ENSMUSG00000137406.1"; transcript_id "ENSMUSG00000137406.1_tx_1"; exon_id "chr5_137704634_137704996_-"; exonnum "2"; txlen "656";
chr5	ENSEMBL_gcm37	exon	137704634	137704996	0.136075731204323	-	.	gene_id "ENSMUSG00000137406.1"; transcript_id "ENSMUSG00000137406.1_tx_2"; exon_id "chr5_137704634_137704996_-"; exonnum "2"; txlen "695";
chr5	HAVANA	transcript	137704748	137705339	0	-	.	gene_id "ENSMUSG00000137406.1"; transcript_id "ENSMUST00000341660.1"; gene_type "lncRNA"; gene_name "ENSMUSG00000137406"; transcript_type "lncRNA"; transcript_name "ENSMUST00000341660"; level 2; tag "TAGENE";
chr5	HAVANA	exon	137704748	137705339	0	-	.	gene_id "ENSMUSG00000137406.1"; transcript_id "ENSMUST00000341660.1"; gene_type "lncRNA"; gene_name "ENSMUSG00000137406"; transcript_type "lncRNA"; transcript_name "ENSMUST00000341660"; exon_number 1; exon_id "ENSMUSE00001672980.1"; level 2; tag "TAGENE";
chr5	sragcm37_mid	exon	137704788	137704996	0.0885609600484956	-	.	gene_id "ENSMUSG00000137406.1"; transcript_id "ENSMUSG00000137406.1_tx_3"; exon_id "chr5_137704788_137704996_-"; exonnum "2"; txlen "541";
chr5	sragcm37_mid	exon	137705245	137705389	2.3076006772803	-	.	gene_id "ENSMUSG00000137406.1"; transcript_id "ENSMUSG00000137406.1_tx_1"; exon_id "chr5_137705245_137705389_-"; exonnum "1"; txlen "656";
chr5	sragcm37_mid	exon	137705245	137705389	0.136075731204323	-	.	gene_id "ENSMUSG00000137406.1"; transcript_id "ENSMUSG00000137406.1_tx_2"; exon_id "chr5_137705245_137705389_-"; exonnum "1"; txlen "695";
chr5	sragcm37_mid	exon	137705245	137705389	0.0885609600484956	-	.	gene_id "ENSMUSG00000137406.1"; transcript_id "ENSMUSG00000137406.1_tx_3"; exon_id "chr5_137705245_137705389_-"; exonnum "1"; txlen "541";
chr5	HAVANA	exon	137705245	137705574	0	-	.	gene_id "ENSMUSG00000137406.1"; transcript_id "ENSMUST00000341659.1"; gene_type "lncRNA"; gene_name "ENSMUSG00000137406"; transcript_type "lncRNA"; transcript_name "ENSMUST00000341659"; exon_number 1; exon_id "ENSMUSE00001672984.1"; level 2; tag "basic"; tag "TAGENE";
chr5	HAVANA	exon	137705245	137705583	0	-	.	gene_id "ENSMUSG00000137406.1"; transcript_id "ENSMUST00000341656.1"; gene_type "lncRNA"; gene_name "ENSMUSG00000137406"; transcript_type "lncRNA"; transcript_name "ENSMUST00000341656"; exon_number 1; exon_id "ENSMUSE00001672982.1"; level 2; tag "basic"; tag "Ensembl_canonical"; tag "GENCODE_Primary"; tag "TAGENE";
chr5	HAVANA	exon	137705245	137705589	0	-	.	gene_id "ENSMUSG00000137406.1"; transcript_id "ENSMUST00000341658.1"; gene_type "lncRNA"; gene_name "ENSMUSG00000137406"; transcript_type "lncRNA"; transcript_name "ENSMUST00000341658"; exon_number 1; exon_id "ENSMUSE00001672987.1"; level 2; tag "TAGENE";
chr5	HAVANA	exon	137705245	137705606	0	-	.	gene_id "ENSMUSG00000137406.1"; transcript_id "ENSMUST00000341657.1"; gene_type "lncRNA"; gene_name "ENSMUSG00000137406"; transcript_type "lncRNA"; transcript_name "ENSMUST00000341657"; exon_number 1; exon_id "ENSMUSE00001672988.1"; level 2; tag "basic"; tag "TAGENE";
chr5	HAVANA	gene	137717997	137719119	0	-	.	gene_id "ENSMUSG00000137524.1"; gene_type "lncRNA"; gene_name "ENSMUSG00000137524"; level 2; tag "overlapping_locus"; tag "overlaps_pseudogene";
chr5	HAVANA	transcript	137717997	137719119	0	-	.	gene_id "ENSMUSG00000137524.1"; transcript_id "ENSMUST00000342182.1"; gene_type "lncRNA"; gene_name "ENSMUSG00000137524"; transcript_type "lncRNA"; transcript_name "ENSMUST00000342182"; level 2; tag "basic"; tag "Ensembl_canonical"; tag "GENCODE_Primary"; tag "TAGENE";
chr5	HAVANA	exon	137717997	137719119	0	-	.	gene_id "ENSMUSG00000137524.1"; transcript_id "ENSMUST00000342182.1"; gene_type "lncRNA"; gene_name "ENSMUSG00000137524"; transcript_type "lncRNA"; transcript_name "ENSMUST00000342182"; exon_number 1; exon_id "ENSMUSE00001674021.1"; level 2; tag "basic"; tag "Ensembl_canonical"; tag "GENCODE_Primary"; tag "TAGENE";
chr5	HAVANA	exon	137718616	137719243	0	-	.	gene_id "ENSMUSG00000082088.2"; transcript_id "ENSMUST00000119241.2"; gene_type "transcribed_unprocessed_pseudogene"; gene_name "Sp110-ps2"; transcript_type "transcribed_unprocessed_pseudogene"; transcript_name "Sp110-ps2-201"; exon_number 2; exon_id "ENSMUSE00000708184.2"; level 2; transcript_support_level "NA"; mgi_id "MGI:3783195"; ont "PGO:0000005"; ont "PGO:0000019"; tag "basic"; tag "Ensembl_canonical"; tag "GENCODE_Primary"; havana_gene "OTTMUSG00000025953.1"; havana_transcript "OTTMUST00000064007.1";
chr5	HAVANA	gene	137718616	137720002	0	-	.	gene_id "ENSMUSG00000082088.2"; gene_type "transcribed_unprocessed_pseudogene"; gene_name "Sp110-ps2"; level 2; mgi_id "MGI:3783195"; tag "overlapping_locus"; havana_gene "OTTMUSG00000025953.1";
chr5	HAVANA	transcript	137718616	137720002	0	-	.	gene_id "ENSMUSG00000082088.2"; transcript_id "ENSMUST00000119241.2"; gene_type "transcribed_unprocessed_pseudogene"; gene_name "Sp110-ps2"; transcript_type "transcribed_unprocessed_pseudogene"; transcript_name "Sp110-ps2-201"; level 2; transcript_support_level "NA"; mgi_id "MGI:3783195"; ont "PGO:0000005"; ont "PGO:0000019"; tag "basic"; tag "Ensembl_canonical"; tag "GENCODE_Primary"; havana_gene "OTTMUSG00000025953.1"; havana_transcript "OTTMUST00000064007.1";
chr5	HAVANA	exon	137719569	137720002	0	-	.	gene_id "ENSMUSG00000082088.2"; transcript_id "ENSMUST00000119241.2"; gene_type "transcribed_unprocessed_pseudogene"; gene_name "Sp110-ps2"; transcript_type "transcribed_unprocessed_pseudogene"; transcript_name "Sp110-ps2-201"; exon_number 1; exon_id "ENSMUSE00000713457.2"; level 2; transcript_support_level "NA"; mgi_id "MGI:3783195"; ont "PGO:0000005"; ont "PGO:0000019"; tag "basic"; tag "Ensembl_canonical"; tag "GENCODE_Primary"; havana_gene "OTTMUSG00000025953.1"; havana_transcript "OTTMUST00000064007.1";
chr5	HAVANA	UTR	137728161	137729946	0	-	.	gene_id "ENSMUSG00000045348.17"; transcript_id "ENSMUST00000118326.8"; gene_type "protein_coding"; gene_name "Nyap1"; transcript_type "protein_coding"; transcript_name "Nyap1-202"; exon_number 6; exon_id "ENSMUSE00000719198.3"; level 2; protein_id "ENSMUSP00000113397.2"; transcript_support_level "1"; mgi_id "MGI:2443880"; tag "basic"; tag "Ensembl_canonical"; tag "GENCODE_Primary"; tag "appris_principal_4"; tag "CCDS"; ccdsid "CCDS19775.1"; havana_gene "OTTMUSG00000026838.1"; havana_transcript "OTTMUST00000066372.1";
chr5	HAVANA	exon	137728161	137730195	0	-	.	gene_id "ENSMUSG00000045348.17"; transcript_id "ENSMUST00000118326.8"; gene_type "protein_coding"; gene_name "Nyap1"; transcript_type "protein_coding"; transcript_name "Nyap1-202"; exon_number 6; exon_id "ENSMUSE00000719198.3"; level 2; protein_id "ENSMUSP00000113397.2"; transcript_support_level "1"; mgi_id "MGI:2443880"; tag "basic"; tag "Ensembl_canonical"; tag "GENCODE_Primary"; tag "appris_principal_4"; tag "CCDS"; ccdsid "CCDS19775.1"; havana_gene "OTTMUSG00000026838.1"; havana_transcript "OTTMUST00000066372.1";
chr5	HAVANA	transcript	137728161	137738260	0	-	.	gene_id "ENSMUSG00000045348.17"; transcript_id "ENSMUST00000118326.8"; gene_type "protein_coding"; gene_name "Nyap1"; transcript_type "protein_coding"; transcript_name "Nyap1-202"; level 2; protein_id "ENSMUSP00000113397.2"; transcript_support_level "1"; mgi_id "MGI:2443880"; tag "basic"; tag "Ensembl_canonical"; tag "GENCODE_Primary"; tag "appris_principal_4"; tag "CCDS"; ccdsid "CCDS19775.1"; havana_gene "OTTMUSG00000026838.1"; havana_transcript "OTTMUST00000066372.1";
chr5	HAVANA	gene	137728161	137739869	0	-	.	gene_id "ENSMUSG00000045348.17"; gene_type "protein_coding"; gene_name "Nyap1"; level 2; mgi_id "MGI:2443880"; havana_gene "OTTMUSG00000026838.1";
chr5	HAVANA	UTR	137729175	137729946	0	-	.	gene_id "ENSMUSG00000045348.17"; transcript_id "ENSMUST00000061789.14"; gene_type "protein_coding"; gene_name "Nyap1"; transcript_type "protein_coding"; transcript_name "Nyap1-201"; exon_number 7; exon_id "ENSMUSE00000374585.8"; level 2; protein_id "ENSMUSP00000058217.8"; transcript_support_level "5"; mgi_id "MGI:2443880"; tag "alternative_5_UTR"; tag "basic"; tag "appris_principal_4"; tag "CCDS"; ccdsid "CCDS19775.1"; havana_gene "OTTMUSG00000026838.1"; havana_transcript "OTTMUST00000066373.1";
chr5	HAVANA	exon	137729175	137730195	0	-	.	gene_id "ENSMUSG00000045348.17"; transcript_id "ENSMUST00000061789.14"; gene_type "protein_coding"; gene_name "Nyap1"; transcript_type "protein_coding"; transcript_name "Nyap1-201"; exon_number 7; exon_id "ENSMUSE00000374585.8"; level 2; protein_id "ENSMUSP00000058217.8"; transcript_support_level "5"; mgi_id "MGI:2443880"; tag "alternative_5_UTR"; tag "basic"; tag "appris_principal_4"; tag "CCDS"; ccdsid "CCDS19775.1"; havana_gene "OTTMUSG00000026838.1"; havana_transcript "OTTMUST00000066373.1";
chr5	ENSEMBL_gcm37	exon	137729175	137730195	46.3090089653512	-	.	gene_id "ENSMUSG00000045348.17"; transcript_id "ENSMUSG00000045348.17_tx_2"; exon_id "chr5_137729175_137730195_-"; exonnum "7"; txlen "3717";
chr5	HAVANA	transcript	137729175	137739869	0	-	.	gene_id "ENSMUSG00000045348.17"; transcript_id "ENSMUST00000061789.14"; gene_type "protein_coding"; gene_name "Nyap1"; transcript_type "protein_coding"; transcript_name "Nyap1-201"; level 2; protein_id "ENSMUSP00000058217.8"; transcript_support_level "5"; mgi_id "MGI:2443880"; tag "alternative_5_UTR"; tag "basic"; tag "appris_principal_4"; tag "CCDS"; ccdsid "CCDS19775.1"; havana_gene "OTTMUSG00000026838.1"; havana_transcript "OTTMUST00000066373.1";
chr5	HAVANA	stop_codon	137729944	137729946	0	-	0	gene_id "ENSMUSG00000045348.17"; transcript_id "ENSMUST00000118326.8"; gene_type "protein_coding"; gene_name "Nyap1"; transcript_type "protein_coding"; transcript_name "Nyap1-202"; exon_number 6; exon_id "ENSMUSE00000719198.3"; level 2; protein_id "ENSMUSP00000113397.2"; transcript_support_level "1"; mgi_id "MGI:2443880"; tag "basic"; tag "Ensembl_canonical"; tag "GENCODE_Primary"; tag "appris_principal_4"; tag "CCDS"; ccdsid "CCDS19775.1"; havana_gene "OTTMUSG00000026838.1"; havana_transcript "OTTMUST00000066372.1";
chr5	HAVANA	stop_codon	137729944	137729946	0	-	0	gene_id "ENSMUSG00000045348.17"; transcript_id "ENSMUST00000061789.14"; gene_type "protein_coding"; gene_name "Nyap1"; transcript_type "protein_coding"; transcript_name "Nyap1-201"; exon_number 7; exon_id "ENSMUSE00000374585.8"; level 2; protein_id "ENSMUSP00000058217.8"; transcript_support_level "5"; mgi_id "MGI:2443880"; tag "alternative_5_UTR"; tag "basic"; tag "appris_principal_4"; tag "CCDS"; ccdsid "CCDS19775.1"; havana_gene "OTTMUSG00000026838.1"; havana_transcript "OTTMUST00000066373.1";
chr5	HAVANA	stop_codon	137729944	137729946	0	-	0	gene_id "ENSMUSG00000045348.17"; transcript_id "ENSMUST00000212152.2"; gene_type "protein_coding"; gene_name "Nyap1"; transcript_type "protein_coding"; transcript_name "Nyap1-204"; exon_number 6; exon_id "ENSMUSE00001391635.2"; level 2; protein_id "ENSMUSP00000148318.2"; transcript_support_level "1"; mgi_id "MGI:2443880"; tag "NAGNAG_splice_site"; tag "RNA_Seq_supported_only"; tag "basic"; tag "appris_alternative_2"; tag "CCDS"; ccdsid "CCDS84980.1"; havana_gene "OTTMUSG00000026838.1"; havana_transcript "OTTMUST00000151150.1";
chr5	HAVANA	UTR	137729944	137729946	0	-	.	gene_id "ENSMUSG00000045348.17"; transcript_id "ENSMUST00000212152.2"; gene_type "protein_coding"; gene_name "Nyap1"; transcript_type "protein_coding"; transcript_name "Nyap1-204"; exon_number 6; exon_id "ENSMUSE00001391635.2"; level 2; protein_id "ENSMUSP00000148318.2"; transcript_support_level "1"; mgi_id "MGI:2443880"; tag "NAGNAG_splice_site"; tag "RNA_Seq_supported_only"; tag "basic"; tag "appris_alternative_2"; tag "CCDS"; ccdsid "CCDS84980.1"; havana_gene "OTTMUSG00000026838.1"; havana_transcript "OTTMUST00000151150.1";
chr5	HAVANA	exon	137729944	137730195	0	-	.	gene_id "ENSMUSG00000045348.17"; transcript_id "ENSMUST00000212152.2"; gene_type "protein_coding"; gene_name "Nyap1"; transcript_type "protein_coding"; transcript_name "Nyap1-204"; exon_number 6; exon_id "ENSMUSE00001391635.2"; level 2; protein_id "ENSMUSP00000148318.2"; transcript_support_level "1"; mgi_id "MGI:2443880"; tag "NAGNAG_splice_site"; tag "RNA_Seq_supported_only"; tag "basic"; tag "appris_alternative_2"; tag "CCDS"; ccdsid "CCDS84980.1"; havana_gene "OTTMUSG00000026838.1"; havana_transcript "OTTMUST00000151150.1";
chr5	HAVANA	transcript	137729944	137737980	0	-	.	gene_id "ENSMUSG00000045348.17"; transcript_id "ENSMUST00000212152.2"; gene_type "protein_coding"; gene_name "Nyap1"; transcript_type "protein_coding"; transcript_name "Nyap1-204"; level 2; protein_id "ENSMUSP00000148318.2"; transcript_support_level "1"; mgi_id "MGI:2443880"; tag "NAGNAG_splice_site"; tag "RNA_Seq_supported_only"; tag "basic"; tag "appris_alternative_2"; tag "CCDS"; ccdsid "CCDS84980.1"; havana_gene "OTTMUSG00000026838.1"; havana_transcript "OTTMUST00000151150.1";
chr5	HAVANA	CDS	137729947	137730195	0	-	0	gene_id "ENSMUSG00000045348.17"; transcript_id "ENSMUST00000118326.8"; gene_type "protein_coding"; gene_name "Nyap1"; transcript_type "protein_coding"; transcript_name "Nyap1-202"; exon_number 6; exon_id "ENSMUSE00000719198.3"; level 2; protein_id "ENSMUSP00000113397.2"; transcript_support_level "1"; mgi_id "MGI:2443880"; tag "basic"; tag "Ensembl_canonical"; tag "GENCODE_Primary"; tag "appris_principal_4"; tag "CCDS"; ccdsid "CCDS19775.1"; havana_gene "OTTMUSG00000026838.1"; havana_transcript "OTTMUST00000066372.1";
chr5	HAVANA	CDS	137729947	137730195	0	-	0	gene_id "ENSMUSG00000045348.17"; transcript_id "ENSMUST00000061789.14"; gene_type "protein_coding"; gene_name "Nyap1"; transcript_type "protein_coding"; transcript_name "Nyap1-201"; exon_number 7; exon_id "ENSMUSE00000374585.8"; level 2; protein_id "ENSMUSP00000058217.8"; transcript_support_level "5"; mgi_id "MGI:2443880"; tag "alternative_5_UTR"; tag "basic"; tag "appris_principal_4"; tag "CCDS"; ccdsid "CCDS19775.1"; havana_gene "OTTMUSG00000026838.1"; havana_transcript "OTTMUST00000066373.1";
chr5	HAVANA	CDS	137729947	137730195	0	-	0	gene_id "ENSMUSG00000045348.17"; transcript_id "ENSMUST00000212152.2"; gene_type "protein_coding"; gene_name "Nyap1"; transcript_type "protein_coding"; transcript_name "Nyap1-204"; exon_number 6; exon_id "ENSMUSE00001391635.2"; level 2; protein_id "ENSMUSP00000148318.2"; transcript_support_level "1"; mgi_id "MGI:2443880"; tag "NAGNAG_splice_site"; tag "RNA_Seq_supported_only"; tag "basic"; tag "appris_alternative_2"; tag "CCDS"; ccdsid "CCDS84980.1"; havana_gene "OTTMUSG00000026838.1"; havana_transcript "OTTMUST00000151150.1";
chr5	HAVANA	exon	137731191	137731422	0	-	.	gene_id "ENSMUSG00000045348.17"; transcript_id "ENSMUST00000149512.3"; gene_type "protein_coding"; gene_name "Nyap1"; transcript_type "protein_coding"; transcript_name "Nyap1-203"; exon_number 6; exon_id "ENSMUSE00000811482.2"; level 2; protein_id "ENSMUSP00000114694.2"; transcript_support_level "5"; mgi_id "MGI:2443880"; tag "mRNA_end_NF"; tag "cds_end_NF"; tag "retained_intron_final"; havana_gene "OTTMUSG00000026838.1"; havana_transcript "OTTMUST00000066374.1";
chr5	HAVANA	CDS	137731191	137731422	0	-	2	gene_id "ENSMUSG00000045348.17"; transcript_id "ENSMUST00000149512.3"; gene_type "protein_coding"; gene_name "Nyap1"; transcript_type "protein_coding"; transcript_name "Nyap1-203"; exon_number 6; exon_id "ENSMUSE00000811482.2"; level 2; protein_id "ENSMUSP00000114694.2"; transcript_support_level "5"; mgi_id "MGI:2443880"; tag "mRNA_end_NF"; tag "cds_end_NF"; tag "retained_intron_final"; havana_gene "OTTMUSG00000026838.1"; havana_transcript "OTTMUST00000066374.1";
chr5	HAVANA	transcript	137731191	137739364	0	-	.	gene_id "ENSMUSG00000045348.17"; transcript_id "ENSMUST00000149512.3"; gene_type "protein_coding"; gene_name "Nyap1"; transcript_type "protein_coding"; transcript_name "Nyap1-203"; level 2; protein_id "ENSMUSP00000114694.2"; transcript_support_level "5"; mgi_id "MGI:2443880"; tag "mRNA_end_NF"; tag "cds_end_NF"; tag "retained_intron_final"; havana_gene "OTTMUSG00000026838.1"; havana_transcript "OTTMUST00000066374.1";
chr5	HAVANA	exon	137731313	137731422	0	-	.	gene_id "ENSMUSG00000045348.17"; transcript_id "ENSMUST00000118326.8"; gene_type "protein_coding"; gene_name "Nyap1"; transcript_type "protein_coding"; transcript_name "Nyap1-202"; exon_number 5; exon_id "ENSMUSE00000412316.5"; level 2; protein_id "ENSMUSP00000113397.2"; transcript_support_level "1"; mgi_id "MGI:2443880"; tag "basic"; tag "Ensembl_canonical"; tag "GENCODE_Primary"; tag "appris_principal_4"; tag "CCDS"; ccdsid "CCDS19775.1"; havana_gene "OTTMUSG00000026838.1"; havana_transcript "OTTMUST00000066372.1";
chr5	HAVANA	CDS	137731313	137731422	0	-	2	gene_id "ENSMUSG00000045348.17"; transcript_id "ENSMUST00000118326.8"; gene_type "protein_coding"; gene_name "Nyap1"; transcript_type "protein_coding"; transcript_name "Nyap1-202"; exon_number 5; exon_id "ENSMUSE00000412316.5"; level 2; protein_id "ENSMUSP00000113397.2"; transcript_support_level "1"; mgi_id "MGI:2443880"; tag "basic"; tag "Ensembl_canonical"; tag "GENCODE_Primary"; tag "appris_principal_4"; tag "CCDS"; ccdsid "CCDS19775.1"; havana_gene "OTTMUSG00000026838.1"; havana_transcript "OTTMUST00000066372.1";
chr5	HAVANA	exon	137731313	137731422	0	-	.	gene_id "ENSMUSG00000045348.17"; transcript_id "ENSMUST00000061789.14"; gene_type "protein_coding"; gene_name "Nyap1"; transcript_type "protein_coding"; transcript_name "Nyap1-201"; exon_number 6; exon_id "ENSMUSE00000412316.5"; level 2; protein_id "ENSMUSP00000058217.8"; transcript_support_level "5"; mgi_id "MGI:2443880"; tag "alternative_5_UTR"; tag "basic"; tag "appris_principal_4"; tag "CCDS"; ccdsid "CCDS19775.1"; havana_gene "OTTMUSG00000026838.1"; havana_transcript "OTTMUST00000066373.1";
chr5	HAVANA	CDS	137731313	137731422	0	-	2	gene_id "ENSMUSG00000045348.17"; transcript_id "ENSMUST00000061789.14"; gene_type "protein_coding"; gene_name "Nyap1"; transcript_type "protein_coding"; transcript_name "Nyap1-201"; exon_number 6; exon_id "ENSMUSE00000412316.5"; level 2; protein_id "ENSMUSP00000058217.8"; transcript_support_level "5"; mgi_id "MGI:2443880"; tag "alternative_5_UTR"; tag "basic"; tag "appris_principal_4"; tag "CCDS"; ccdsid "CCDS19775.1"; havana_gene "OTTMUSG00000026838.1"; havana_transcript "OTTMUST00000066373.1";
chr5	HAVANA	exon	137731313	137731422	0	-	.	gene_id "ENSMUSG00000045348.17"; transcript_id "ENSMUST00000212152.2"; gene_type "protein_coding"; gene_name "Nyap1"; transcript_type "protein_coding"; transcript_name "Nyap1-204"; exon_number 5; exon_id "ENSMUSE00000412316.5"; level 2; protein_id "ENSMUSP00000148318.2"; transcript_support_level "1"; mgi_id "MGI:2443880"; tag "NAGNAG_splice_site"; tag "RNA_Seq_supported_only"; tag "basic"; tag "appris_alternative_2"; tag "CCDS"; ccdsid "CCDS84980.1"; havana_gene "OTTMUSG00000026838.1"; havana_transcript "OTTMUST00000151150.1";
chr5	HAVANA	CDS	137731313	137731422	0	-	2	gene_id "ENSMUSG00000045348.17"; transcript_id "ENSMUST00000212152.2"; gene_type "protein_coding"; gene_name "Nyap1"; transcript_type "protein_coding"; transcript_name "Nyap1-204"; exon_number 5; exon_id "ENSMUSE00000412316.5"; level 2; protein_id "ENSMUSP00000148318.2"; transcript_support_level "1"; mgi_id "MGI:2443880"; tag "NAGNAG_splice_site"; tag "RNA_Seq_supported_only"; tag "basic"; tag "appris_alternative_2"; tag "CCDS"; ccdsid "CCDS84980.1"; havana_gene "OTTMUSG00000026838.1"; havana_transcript "OTTMUST00000151150.1";
chr5	ENSEMBL_gcm37	exon	137731313	137731422	46.3090089653512	-	.	gene_id "ENSMUSG00000045348.17"; transcript_id "ENSMUSG00000045348.17_tx_2"; exon_id "chr5_137731313_137731422_-"; exonnum "6"; txlen "3717";
chr5	HAVANA	exon	137731978	137732184	0	-	.	gene_id "ENSMUSG00000045348.17"; transcript_id "ENSMUST00000212152.2"; gene_type "protein_coding"; gene_name "Nyap1"; transcript_type "protein_coding"; transcript_name "Nyap1-204"; exon_number 4; exon_id "ENSMUSE00001393154.2"; level 2; protein_id "ENSMUSP00000148318.2"; transcript_support_level "1"; mgi_id "MGI:2443880"; tag "NAGNAG_splice_site"; tag "RNA_Seq_supported_only"; tag "basic"; tag "appris_alternative_2"; tag "CCDS"; ccdsid "CCDS84980.1"; havana_gene "OTTMUSG00000026838.1"; havana_transcript "OTTMUST00000151150.1";
chr5	HAVANA	CDS	137731978	137732184	0	-	2	gene_id "ENSMUSG00000045348.17"; transcript_id "ENSMUST00000212152.2"; gene_type "protein_coding"; gene_name "Nyap1"; transcript_type "protein_coding"; transcript_name "Nyap1-204"; exon_number 4; exon_id "ENSMUSE00001393154.2"; level 2; protein_id "ENSMUSP00000148318.2"; transcript_support_level "1"; mgi_id "MGI:2443880"; tag "NAGNAG_splice_site"; tag "RNA_Seq_supported_only"; tag "basic"; tag "appris_alternative_2"; tag "CCDS"; ccdsid "CCDS84980.1"; havana_gene "OTTMUSG00000026838.1"; havana_transcript "OTTMUST00000151150.1";
chr5	ENSEMBL_gcm37	exon	137731978	137732184	46.3090089653512	-	.	gene_id "ENSMUSG00000045348.17"; transcript_id "ENSMUSG00000045348.17_tx_2"; exon_id "chr5_137731978_137732184_-"; exonnum "5"; txlen "3717";
chr5	HAVANA	exon	137731978	137732187	0	-	.	gene_id "ENSMUSG00000045348.17"; transcript_id "ENSMUST00000118326.8"; gene_type "protein_coding"; gene_name "Nyap1"; transcript_type "protein_coding"; transcript_name "Nyap1-202"; exon_number 4; exon_id "ENSMUSE00000371893.4"; level 2; protein_id "ENSMUSP00000113397.2"; transcript_support_level "1"; mgi_id "MGI:2443880"; tag "basic"; tag "Ensembl_canonical"; tag "GENCODE_Primary"; tag "appris_principal_4"; tag "CCDS"; ccdsid "CCDS19775.1"; havana_gene "OTTMUSG00000026838.1"; havana_transcript "OTTMUST00000066372.1";
chr5	HAVANA	CDS	137731978	137732187	0	-	2	gene_id "ENSMUSG00000045348.17"; transcript_id "ENSMUST00000118326.8"; gene_type "protein_coding"; gene_name "Nyap1"; transcript_type "protein_coding"; transcript_name "Nyap1-202"; exon_number 4; exon_id "ENSMUSE00000371893.4"; level 2; protein_id "ENSMUSP00000113397.2"; transcript_support_level "1"; mgi_id "MGI:2443880"; tag "basic"; tag "Ensembl_canonical"; tag "GENCODE_Primary"; tag "appris_principal_4"; tag "CCDS"; ccdsid "CCDS19775.1"; havana_gene "OTTMUSG00000026838.1"; havana_transcript "OTTMUST00000066372.1";
chr5	HAVANA	exon	137731978	137732187	0	-	.	gene_id "ENSMUSG00000045348.17"; transcript_id "ENSMUST00000061789.14"; gene_type "protein_coding"; gene_name "Nyap1"; transcript_type "protein_coding"; transcript_name "Nyap1-201"; exon_number 5; exon_id "ENSMUSE00000371893.4"; level 2; protein_id "ENSMUSP00000058217.8"; transcript_support_level "5"; mgi_id "MGI:2443880"; tag "alternative_5_UTR"; tag "basic"; tag "appris_principal_4"; tag "CCDS"; ccdsid "CCDS19775.1"; havana_gene "OTTMUSG00000026838.1"; havana_transcript "OTTMUST00000066373.1";
chr5	HAVANA	CDS	137731978	137732187	0	-	2	gene_id "ENSMUSG00000045348.17"; transcript_id "ENSMUST00000061789.14"; gene_type "protein_coding"; gene_name "Nyap1"; transcript_type "protein_coding"; transcript_name "Nyap1-201"; exon_number 5; exon_id "ENSMUSE00000371893.4"; level 2; protein_id "ENSMUSP00000058217.8"; transcript_support_level "5"; mgi_id "MGI:2443880"; tag "alternative_5_UTR"; tag "basic"; tag "appris_principal_4"; tag "CCDS"; ccdsid "CCDS19775.1"; havana_gene "OTTMUSG00000026838.1"; havana_transcript "OTTMUST00000066373.1";
chr5	HAVANA	exon	137731978	137732187	0	-	.	gene_id "ENSMUSG00000045348.17"; transcript_id "ENSMUST00000149512.3"; gene_type "protein_coding"; gene_name "Nyap1"; transcript_type "protein_coding"; transcript_name "Nyap1-203"; exon_number 5; exon_id "ENSMUSE00000371893.4"; level 2; protein_id "ENSMUSP00000114694.2"; transcript_support_level "5"; mgi_id "MGI:2443880"; tag "mRNA_end_NF"; tag "cds_end_NF"; tag "retained_intron_final"; havana_gene "OTTMUSG00000026838.1"; havana_transcript "OTTMUST00000066374.1";
chr5	HAVANA	CDS	137731978	137732187	0	-	2	gene_id "ENSMUSG00000045348.17"; transcript_id "ENSMUST00000149512.3"; gene_type "protein_coding"; gene_name "Nyap1"; transcript_type "protein_coding"; transcript_name "Nyap1-203"; exon_number 5; exon_id "ENSMUSE00000371893.4"; level 2; protein_id "ENSMUSP00000114694.2"; transcript_support_level "5"; mgi_id "MGI:2443880"; tag "mRNA_end_NF"; tag "cds_end_NF"; tag "retained_intron_final"; havana_gene "OTTMUSG00000026838.1"; havana_transcript "OTTMUST00000066374.1";
chr5	HAVANA	exon	137733102	137734616	0	-	.	gene_id "ENSMUSG00000045348.17"; transcript_id "ENSMUST00000118326.8"; gene_type "protein_coding"; gene_name "Nyap1"; transcript_type "protein_coding"; transcript_name "Nyap1-202"; exon_number 3; exon_id "ENSMUSE00000512946.3"; level 2; protein_id "ENSMUSP00000113397.2"; transcript_support_level "1"; mgi_id "MGI:2443880"; tag "basic"; tag "Ensembl_canonical"; tag "GENCODE_Primary"; tag "appris_principal_4"; tag "CCDS"; ccdsid "CCDS19775.1"; havana_gene "OTTMUSG00000026838.1"; havana_transcript "OTTMUST00000066372.1";
chr5	HAVANA	CDS	137733102	137734616	0	-	2	gene_id "ENSMUSG00000045348.17"; transcript_id "ENSMUST00000118326.8"; gene_type "protein_coding"; gene_name "Nyap1"; transcript_type "protein_coding"; transcript_name "Nyap1-202"; exon_number 3; exon_id "ENSMUSE00000512946.3"; level 2; protein_id "ENSMUSP00000113397.2"; transcript_support_level "1"; mgi_id "MGI:2443880"; tag "basic"; tag "Ensembl_canonical"; tag "GENCODE_Primary"; tag "appris_principal_4"; tag "CCDS"; ccdsid "CCDS19775.1"; havana_gene "OTTMUSG00000026838.1"; havana_transcript "OTTMUST00000066372.1";
chr5	HAVANA	exon	137733102	137734616	0	-	.	gene_id "ENSMUSG00000045348.17"; transcript_id "ENSMUST00000061789.14"; gene_type "protein_coding"; gene_name "Nyap1"; transcript_type "protein_coding"; transcript_name "Nyap1-201"; exon_number 4; exon_id "ENSMUSE00000512946.3"; level 2; protein_id "ENSMUSP00000058217.8"; transcript_support_level "5"; mgi_id "MGI:2443880"; tag "alternative_5_UTR"; tag "basic"; tag "appris_principal_4"; tag "CCDS"; ccdsid "CCDS19775.1"; havana_gene "OTTMUSG00000026838.1"; havana_transcript "OTTMUST00000066373.1";
chr5	HAVANA	CDS	137733102	137734616	0	-	2	gene_id "ENSMUSG00000045348.17"; transcript_id "ENSMUST00000061789.14"; gene_type "protein_coding"; gene_name "Nyap1"; transcript_type "protein_coding"; transcript_name "Nyap1-201"; exon_number 4; exon_id "ENSMUSE00000512946.3"; level 2; protein_id "ENSMUSP00000058217.8"; transcript_support_level "5"; mgi_id "MGI:2443880"; tag "alternative_5_UTR"; tag "basic"; tag "appris_principal_4"; tag "CCDS"; ccdsid "CCDS19775.1"; havana_gene "OTTMUSG00000026838.1"; havana_transcript "OTTMUST00000066373.1";
chr5	HAVANA	exon	137733102	137734616	0	-	.	gene_id "ENSMUSG00000045348.17"; transcript_id "ENSMUST00000212152.2"; gene_type "protein_coding"; gene_name "Nyap1"; transcript_type "protein_coding"; transcript_name "Nyap1-204"; exon_number 3; exon_id "ENSMUSE00000512946.3"; level 2; protein_id "ENSMUSP00000148318.2"; transcript_support_level "1"; mgi_id "MGI:2443880"; tag "NAGNAG_splice_site"; tag "RNA_Seq_supported_only"; tag "basic"; tag "appris_alternative_2"; tag "CCDS"; ccdsid "CCDS84980.1"; havana_gene "OTTMUSG00000026838.1"; havana_transcript "OTTMUST00000151150.1";
chr5	HAVANA	CDS	137733102	137734616	0	-	2	gene_id "ENSMUSG00000045348.17"; transcript_id "ENSMUST00000212152.2"; gene_type "protein_coding"; gene_name "Nyap1"; transcript_type "protein_coding"; transcript_name "Nyap1-204"; exon_number 3; exon_id "ENSMUSE00000512946.3"; level 2; protein_id "ENSMUSP00000148318.2"; transcript_support_level "1"; mgi_id "MGI:2443880"; tag "NAGNAG_splice_site"; tag "RNA_Seq_supported_only"; tag "basic"; tag "appris_alternative_2"; tag "CCDS"; ccdsid "CCDS84980.1"; havana_gene "OTTMUSG00000026838.1"; havana_transcript "OTTMUST00000151150.1";
chr5	HAVANA	exon	137733102	137734616	0	-	.	gene_id "ENSMUSG00000045348.17"; transcript_id "ENSMUST00000149512.3"; gene_type "protein_coding"; gene_name "Nyap1"; transcript_type "protein_coding"; transcript_name "Nyap1-203"; exon_number 4; exon_id "ENSMUSE00000512946.3"; level 2; protein_id "ENSMUSP00000114694.2"; transcript_support_level "5"; mgi_id "MGI:2443880"; tag "mRNA_end_NF"; tag "cds_end_NF"; tag "retained_intron_final"; havana_gene "OTTMUSG00000026838.1"; havana_transcript "OTTMUST00000066374.1";
chr5	HAVANA	CDS	137733102	137734616	0	-	2	gene_id "ENSMUSG00000045348.17"; transcript_id "ENSMUST00000149512.3"; gene_type "protein_coding"; gene_name "Nyap1"; transcript_type "protein_coding"; transcript_name "Nyap1-203"; exon_number 4; exon_id "ENSMUSE00000512946.3"; level 2; protein_id "ENSMUSP00000114694.2"; transcript_support_level "5"; mgi_id "MGI:2443880"; tag "mRNA_end_NF"; tag "cds_end_NF"; tag "retained_intron_final"; havana_gene "OTTMUSG00000026838.1"; havana_transcript "OTTMUST00000066374.1";
chr5	ENSEMBL_gcm37	exon	137733102	137734616	46.3090089653512	-	.	gene_id "ENSMUSG00000045348.17"; transcript_id "ENSMUSG00000045348.17_tx_2"; exon_id "chr5_137733102_137734616_-"; exonnum "4"; txlen "3717";
chr5	HAVANA	exon	137736071	137736417	0	-	.	gene_id "ENSMUSG00000045348.17"; transcript_id "ENSMUST00000118326.8"; gene_type "protein_coding"; gene_name "Nyap1"; transcript_type "protein_coding"; transcript_name "Nyap1-202"; exon_number 2; exon_id "ENSMUSE00000364316.5"; level 2; protein_id "ENSMUSP00000113397.2"; transcript_support_level "1"; mgi_id "MGI:2443880"; tag "basic"; tag "Ensembl_canonical"; tag "GENCODE_Primary"; tag "appris_principal_4"; tag "CCDS"; ccdsid "CCDS19775.1"; havana_gene "OTTMUSG00000026838.1"; havana_transcript "OTTMUST00000066372.1";
chr5	HAVANA	CDS	137736071	137736417	0	-	1	gene_id "ENSMUSG00000045348.17"; transcript_id "ENSMUST00000118326.8"; gene_type "protein_coding"; gene_name "Nyap1"; transcript_type "protein_coding"; transcript_name "Nyap1-202"; exon_number 2; exon_id "ENSMUSE00000364316.5"; level 2; protein_id "ENSMUSP00000113397.2"; transcript_support_level "1"; mgi_id "MGI:2443880"; tag "basic"; tag "Ensembl_canonical"; tag "GENCODE_Primary"; tag "appris_principal_4"; tag "CCDS"; ccdsid "CCDS19775.1"; havana_gene "OTTMUSG00000026838.1"; havana_transcript "OTTMUST00000066372.1";
chr5	HAVANA	exon	137736071	137736417	0	-	.	gene_id "ENSMUSG00000045348.17"; transcript_id "ENSMUST00000061789.14"; gene_type "protein_coding"; gene_name "Nyap1"; transcript_type "protein_coding"; transcript_name "Nyap1-201"; exon_number 3; exon_id "ENSMUSE00000364316.5"; level 2; protein_id "ENSMUSP00000058217.8"; transcript_support_level "5"; mgi_id "MGI:2443880"; tag "alternative_5_UTR"; tag "basic"; tag "appris_principal_4"; tag "CCDS"; ccdsid "CCDS19775.1"; havana_gene "OTTMUSG00000026838.1"; havana_transcript "OTTMUST00000066373.1";
chr5	HAVANA	CDS	137736071	137736417	0	-	1	gene_id "ENSMUSG00000045348.17"; transcript_id "ENSMUST00000061789.14"; gene_type "protein_coding"; gene_name "Nyap1"; transcript_type "protein_coding"; transcript_name "Nyap1-201"; exon_number 3; exon_id "ENSMUSE00000364316.5"; level 2; protein_id "ENSMUSP00000058217.8"; transcript_support_level "5"; mgi_id "MGI:2443880"; tag "alternative_5_UTR"; tag "basic"; tag "appris_principal_4"; tag "CCDS"; ccdsid "CCDS19775.1"; havana_gene "OTTMUSG00000026838.1"; havana_transcript "OTTMUST00000066373.1";
chr5	HAVANA	exon	137736071	137736417	0	-	.	gene_id "ENSMUSG00000045348.17"; transcript_id "ENSMUST00000212152.2"; gene_type "protein_coding"; gene_name "Nyap1"; transcript_type "protein_coding"; transcript_name "Nyap1-204"; exon_number 2; exon_id "ENSMUSE00000364316.5"; level 2; protein_id "ENSMUSP00000148318.2"; transcript_support_level "1"; mgi_id "MGI:2443880"; tag "NAGNAG_splice_site"; tag "RNA_Seq_supported_only"; tag "basic"; tag "appris_alternative_2"; tag "CCDS"; ccdsid "CCDS84980.1"; havana_gene "OTTMUSG00000026838.1"; havana_transcript "OTTMUST00000151150.1";
chr5	HAVANA	CDS	137736071	137736417	0	-	1	gene_id "ENSMUSG00000045348.17"; transcript_id "ENSMUST00000212152.2"; gene_type "protein_coding"; gene_name "Nyap1"; transcript_type "protein_coding"; transcript_name "Nyap1-204"; exon_number 2; exon_id "ENSMUSE00000364316.5"; level 2; protein_id "ENSMUSP00000148318.2"; transcript_support_level "1"; mgi_id "MGI:2443880"; tag "NAGNAG_splice_site"; tag "RNA_Seq_supported_only"; tag "basic"; tag "appris_alternative_2"; tag "CCDS"; ccdsid "CCDS84980.1"; havana_gene "OTTMUSG00000026838.1"; havana_transcript "OTTMUST00000151150.1";
chr5	HAVANA	exon	137736071	137736417	0	-	.	gene_id "ENSMUSG00000045348.17"; transcript_id "ENSMUST00000149512.3"; gene_type "protein_coding"; gene_name "Nyap1"; transcript_type "protein_coding"; transcript_name "Nyap1-203"; exon_number 3; exon_id "ENSMUSE00000364316.5"; level 2; protein_id "ENSMUSP00000114694.2"; transcript_support_level "5"; mgi_id "MGI:2443880"; tag "mRNA_end_NF"; tag "cds_end_NF"; tag "retained_intron_final"; havana_gene "OTTMUSG00000026838.1"; havana_transcript "OTTMUST00000066374.1";
chr5	HAVANA	CDS	137736071	137736417	0	-	1	gene_id "ENSMUSG00000045348.17"; transcript_id "ENSMUST00000149512.3"; gene_type "protein_coding"; gene_name "Nyap1"; transcript_type "protein_coding"; transcript_name "Nyap1-203"; exon_number 3; exon_id "ENSMUSE00000364316.5"; level 2; protein_id "ENSMUSP00000114694.2"; transcript_support_level "5"; mgi_id "MGI:2443880"; tag "mRNA_end_NF"; tag "cds_end_NF"; tag "retained_intron_final"; havana_gene "OTTMUSG00000026838.1"; havana_transcript "OTTMUST00000066374.1";
chr5	ENSEMBL_gcm37	exon	137736071	137736417	46.3090089653512	-	.	gene_id "ENSMUSG00000045348.17"; transcript_id "ENSMUSG00000045348.17_tx_2"; exon_id "chr5_137736071_137736417_-"; exonnum "3"; txlen "3717";
chr5	HAVANA	CDS	137737913	137737980	0	-	0	gene_id "ENSMUSG00000045348.17"; transcript_id "ENSMUST00000118326.8"; gene_type "protein_coding"; gene_name "Nyap1"; transcript_type "protein_coding"; transcript_name "Nyap1-202"; exon_number 1; exon_id "ENSMUSE00000713669.2"; level 2; protein_id "ENSMUSP00000113397.2"; transcript_support_level "1"; mgi_id "MGI:2443880"; tag "basic"; tag "Ensembl_canonical"; tag "GENCODE_Primary"; tag "appris_principal_4"; tag "CCDS"; ccdsid "CCDS19775.1"; havana_gene "OTTMUSG00000026838.1"; havana_transcript "OTTMUST00000066372.1";
chr5	HAVANA	CDS	137737913	137737980	0	-	0	gene_id "ENSMUSG00000045348.17"; transcript_id "ENSMUST00000061789.14"; gene_type "protein_coding"; gene_name "Nyap1"; transcript_type "protein_coding"; transcript_name "Nyap1-201"; exon_number 2; exon_id "ENSMUSE00000648602.2"; level 2; protein_id "ENSMUSP00000058217.8"; transcript_support_level "5"; mgi_id "MGI:2443880"; tag "alternative_5_UTR"; tag "basic"; tag "appris_principal_4"; tag "CCDS"; ccdsid "CCDS19775.1"; havana_gene "OTTMUSG00000026838.1"; havana_transcript "OTTMUST00000066373.1";
chr5	HAVANA	exon	137737913	137737980	0	-	.	gene_id "ENSMUSG00000045348.17"; transcript_id "ENSMUST00000212152.2"; gene_type "protein_coding"; gene_name "Nyap1"; transcript_type "protein_coding"; transcript_name "Nyap1-204"; exon_number 1; exon_id "ENSMUSE00001389685.2"; level 2; protein_id "ENSMUSP00000148318.2"; transcript_support_level "1"; mgi_id "MGI:2443880"; tag "NAGNAG_splice_site"; tag "RNA_Seq_supported_only"; tag "basic"; tag "appris_alternative_2"; tag "CCDS"; ccdsid "CCDS84980.1"; havana_gene "OTTMUSG00000026838.1"; havana_transcript "OTTMUST00000151150.1";
chr5	HAVANA	CDS	137737913	137737980	0	-	0	gene_id "ENSMUSG00000045348.17"; transcript_id "ENSMUST00000212152.2"; gene_type "protein_coding"; gene_name "Nyap1"; transcript_type "protein_coding"; transcript_name "Nyap1-204"; exon_number 1; exon_id "ENSMUSE00001389685.2"; level 2; protein_id "ENSMUSP00000148318.2"; transcript_support_level "1"; mgi_id "MGI:2443880"; tag "NAGNAG_splice_site"; tag "RNA_Seq_supported_only"; tag "basic"; tag "appris_alternative_2"; tag "CCDS"; ccdsid "CCDS84980.1"; havana_gene "OTTMUSG00000026838.1"; havana_transcript "OTTMUST00000151150.1";
chr5	HAVANA	CDS	137737913	137737980	0	-	0	gene_id "ENSMUSG00000045348.17"; transcript_id "ENSMUST00000149512.3"; gene_type "protein_coding"; gene_name "Nyap1"; transcript_type "protein_coding"; transcript_name "Nyap1-203"; exon_number 2; exon_id "ENSMUSE00000648602.2"; level 2; protein_id "ENSMUSP00000114694.2"; transcript_support_level "5"; mgi_id "MGI:2443880"; tag "mRNA_end_NF"; tag "cds_end_NF"; tag "retained_intron_final"; havana_gene "OTTMUSG00000026838.1"; havana_transcript "OTTMUST00000066374.1";
chr5	HAVANA	exon	137737913	137738064	0	-	.	gene_id "ENSMUSG00000045348.17"; transcript_id "ENSMUST00000061789.14"; gene_type "protein_coding"; gene_name "Nyap1"; transcript_type "protein_coding"; transcript_name "Nyap1-201"; exon_number 2; exon_id "ENSMUSE00000648602.2"; level 2; protein_id "ENSMUSP00000058217.8"; transcript_support_level "5"; mgi_id "MGI:2443880"; tag "alternative_5_UTR"; tag "basic"; tag "appris_principal_4"; tag "CCDS"; ccdsid "CCDS19775.1"; havana_gene "OTTMUSG00000026838.1"; havana_transcript "OTTMUST00000066373.1";
chr5	HAVANA	exon	137737913	137738064	0	-	.	gene_id "ENSMUSG00000045348.17"; transcript_id "ENSMUST00000149512.3"; gene_type "protein_coding"; gene_name "Nyap1"; transcript_type "protein_coding"; transcript_name "Nyap1-203"; exon_number 2; exon_id "ENSMUSE00000648602.2"; level 2; protein_id "ENSMUSP00000114694.2"; transcript_support_level "5"; mgi_id "MGI:2443880"; tag "mRNA_end_NF"; tag "cds_end_NF"; tag "retained_intron_final"; havana_gene "OTTMUSG00000026838.1"; havana_transcript "OTTMUST00000066374.1";
chr5	ENSEMBL_gcm37	exon	137737913	137738064	46.3090089653512	-	.	gene_id "ENSMUSG00000045348.17"; transcript_id "ENSMUSG00000045348.17_tx_2"; exon_id "chr5_137737913_137738064_-"; exonnum "2"; txlen "3717";
chr5	HAVANA	exon	137737913	137738260	0	-	.	gene_id "ENSMUSG00000045348.17"; transcript_id "ENSMUST00000118326.8"; gene_type "protein_coding"; gene_name "Nyap1"; transcript_type "protein_coding"; transcript_name "Nyap1-202"; exon_number 1; exon_id "ENSMUSE00000713669.2"; level 2; protein_id "ENSMUSP00000113397.2"; transcript_support_level "1"; mgi_id "MGI:2443880"; tag "basic"; tag "Ensembl_canonical"; tag "GENCODE_Primary"; tag "appris_principal_4"; tag "CCDS"; ccdsid "CCDS19775.1"; havana_gene "OTTMUSG00000026838.1"; havana_transcript "OTTMUST00000066372.1";
chr5	HAVANA	start_codon	137737978	137737980	0	-	0	gene_id "ENSMUSG00000045348.17"; transcript_id "ENSMUST00000118326.8"; gene_type "protein_coding"; gene_name "Nyap1"; transcript_type "protein_coding"; transcript_name "Nyap1-202"; exon_number 1; exon_id "ENSMUSE00000713669.2"; level 2; protein_id "ENSMUSP00000113397.2"; transcript_support_level "1"; mgi_id "MGI:2443880"; tag "basic"; tag "Ensembl_canonical"; tag "GENCODE_Primary"; tag "appris_principal_4"; tag "CCDS"; ccdsid "CCDS19775.1"; havana_gene "OTTMUSG00000026838.1"; havana_transcript "OTTMUST00000066372.1";
chr5	HAVANA	start_codon	137737978	137737980	0	-	0	gene_id "ENSMUSG00000045348.17"; transcript_id "ENSMUST00000061789.14"; gene_type "protein_coding"; gene_name "Nyap1"; transcript_type "protein_coding"; transcript_name "Nyap1-201"; exon_number 2; exon_id "ENSMUSE00000648602.2"; level 2; protein_id "ENSMUSP00000058217.8"; transcript_support_level "5"; mgi_id "MGI:2443880"; tag "alternative_5_UTR"; tag "basic"; tag "appris_principal_4"; tag "CCDS"; ccdsid "CCDS19775.1"; havana_gene "OTTMUSG00000026838.1"; havana_transcript "OTTMUST00000066373.1";
chr5	HAVANA	start_codon	137737978	137737980	0	-	0	gene_id "ENSMUSG00000045348.17"; transcript_id "ENSMUST00000212152.2"; gene_type "protein_coding"; gene_name "Nyap1"; transcript_type "protein_coding"; transcript_name "Nyap1-204"; exon_number 1; exon_id "ENSMUSE00001389685.2"; level 2; protein_id "ENSMUSP00000148318.2"; transcript_support_level "1"; mgi_id "MGI:2443880"; tag "NAGNAG_splice_site"; tag "RNA_Seq_supported_only"; tag "basic"; tag "appris_alternative_2"; tag "CCDS"; ccdsid "CCDS84980.1"; havana_gene "OTTMUSG00000026838.1"; havana_transcript "OTTMUST00000151150.1";
chr5	HAVANA	start_codon	137737978	137737980	0	-	0	gene_id "ENSMUSG00000045348.17"; transcript_id "ENSMUST00000149512.3"; gene_type "protein_coding"; gene_name "Nyap1"; transcript_type "protein_coding"; transcript_name "Nyap1-203"; exon_number 2; exon_id "ENSMUSE00000648602.2"; level 2; protein_id "ENSMUSP00000114694.2"; transcript_support_level "5"; mgi_id "MGI:2443880"; tag "mRNA_end_NF"; tag "cds_end_NF"; tag "retained_intron_final"; havana_gene "OTTMUSG00000026838.1"; havana_transcript "OTTMUST00000066374.1";
chr5	HAVANA	UTR	137737981	137738064	0	-	.	gene_id "ENSMUSG00000045348.17"; transcript_id "ENSMUST00000061789.14"; gene_type "protein_coding"; gene_name "Nyap1"; transcript_type "protein_coding"; transcript_name "Nyap1-201"; exon_number 2; exon_id "ENSMUSE00000648602.2"; level 2; protein_id "ENSMUSP00000058217.8"; transcript_support_level "5"; mgi_id "MGI:2443880"; tag "alternative_5_UTR"; tag "basic"; tag "appris_principal_4"; tag "CCDS"; ccdsid "CCDS19775.1"; havana_gene "OTTMUSG00000026838.1"; havana_transcript "OTTMUST00000066373.1";
chr5	HAVANA	UTR	137737981	137738064	0	-	.	gene_id "ENSMUSG00000045348.17"; transcript_id "ENSMUST00000149512.3"; gene_type "protein_coding"; gene_name "Nyap1"; transcript_type "protein_coding"; transcript_name "Nyap1-203"; exon_number 2; exon_id "ENSMUSE00000648602.2"; level 2; protein_id "ENSMUSP00000114694.2"; transcript_support_level "5"; mgi_id "MGI:2443880"; tag "mRNA_end_NF"; tag "cds_end_NF"; tag "retained_intron_final"; havana_gene "OTTMUSG00000026838.1"; havana_transcript "OTTMUST00000066374.1";
chr5	HAVANA	UTR	137737981	137738260	0	-	.	gene_id "ENSMUSG00000045348.17"; transcript_id "ENSMUST00000118326.8"; gene_type "protein_coding"; gene_name "Nyap1"; transcript_type "protein_coding"; transcript_name "Nyap1-202"; exon_number 1; exon_id "ENSMUSE00000713669.2"; level 2; protein_id "ENSMUSP00000113397.2"; transcript_support_level "1"; mgi_id "MGI:2443880"; tag "basic"; tag "Ensembl_canonical"; tag "GENCODE_Primary"; tag "appris_principal_4"; tag "CCDS"; ccdsid "CCDS19775.1"; havana_gene "OTTMUSG00000026838.1"; havana_transcript "OTTMUST00000066372.1";
chr5	sragcm37_ss	exon	137738753	137739117	46.3090089653512	-	.	gene_id "ENSMUSG00000045348.17"; transcript_id "ENSMUSG00000045348.17_tx_2"; exon_id "chr5_137738753_137739117_-"; exonnum "1"; txlen "3717";
chr5	HAVANA	exon	137739313	137739364	0	-	.	gene_id "ENSMUSG00000045348.17"; transcript_id "ENSMUST00000149512.3"; gene_type "protein_coding"; gene_name "Nyap1"; transcript_type "protein_coding"; transcript_name "Nyap1-203"; exon_number 1; exon_id "ENSMUSE00000831747.3"; level 2; protein_id "ENSMUSP00000114694.2"; transcript_support_level "5"; mgi_id "MGI:2443880"; tag "mRNA_end_NF"; tag "cds_end_NF"; tag "retained_intron_final"; havana_gene "OTTMUSG00000026838.1"; havana_transcript "OTTMUST00000066374.1";
chr5	HAVANA	UTR	137739313	137739364	0	-	.	gene_id "ENSMUSG00000045348.17"; transcript_id "ENSMUST00000149512.3"; gene_type "protein_coding"; gene_name "Nyap1"; transcript_type "protein_coding"; transcript_name "Nyap1-203"; exon_number 1; exon_id "ENSMUSE00000831747.3"; level 2; protein_id "ENSMUSP00000114694.2"; transcript_support_level "5"; mgi_id "MGI:2443880"; tag "mRNA_end_NF"; tag "cds_end_NF"; tag "retained_intron_final"; havana_gene "OTTMUSG00000026838.1"; havana_transcript "OTTMUST00000066374.1";
chr5	HAVANA	exon	137739313	137739869	0	-	.	gene_id "ENSMUSG00000045348.17"; transcript_id "ENSMUST00000061789.14"; gene_type "protein_coding"; gene_name "Nyap1"; transcript_type "protein_coding"; transcript_name "Nyap1-201"; exon_number 1; exon_id "ENSMUSE00000648603.2"; level 2; protein_id "ENSMUSP00000058217.8"; transcript_support_level "5"; mgi_id "MGI:2443880"; tag "alternative_5_UTR"; tag "basic"; tag "appris_principal_4"; tag "CCDS"; ccdsid "CCDS19775.1"; havana_gene "OTTMUSG00000026838.1"; havana_transcript "OTTMUST00000066373.1";
chr5	HAVANA	UTR	137739313	137739869	0	-	.	gene_id "ENSMUSG00000045348.17"; transcript_id "ENSMUST00000061789.14"; gene_type "protein_coding"; gene_name "Nyap1"; transcript_type "protein_coding"; transcript_name "Nyap1-201"; exon_number 1; exon_id "ENSMUSE00000648603.2"; level 2; protein_id "ENSMUSP00000058217.8"; transcript_support_level "5"; mgi_id "MGI:2443880"; tag "alternative_5_UTR"; tag "basic"; tag "appris_principal_4"; tag "CCDS"; ccdsid "CCDS19775.1"; havana_gene "OTTMUSG00000026838.1"; havana_transcript "OTTMUST00000066373.1";
chr5	sragcm37_es	exon	137744384	137744580	0.00420844722059603	-	.	gene_id "sragcm37_gene_61901"; transcript_id "sragcm37_gene_61901_tx_5"; exon_id "chr5_137744384_137744580_-"; exonnum "4"; txlen "546";
chr5	sragcm37_mid	exon	137755256	137755365	0.00420844722059603	-	.	gene_id "sragcm37_gene_61901"; transcript_id "sragcm37_gene_61901_tx_5"; exon_id "chr5_137755256_137755365_-"; exonnum "3"; txlen "546";
chr5	sragcm37_mid	exon	137758775	137758888	0.00420844722059603	-	.	gene_id "sragcm37_gene_61901"; transcript_id "sragcm37_gene_61901_tx_5"; exon_id "chr5_137758775_137758888_-"; exonnum "2"; txlen "546";
chr5	sragcm37_ss	exon	137759745	137759869	0.00420844722059603	-	.	gene_id "sragcm37_gene_61901"; transcript_id "sragcm37_gene_61901_tx_5"; exon_id "chr5_137759745_137759869_-"; exonnum "1"; txlen "546";
chr5	HAVANA	UTR	137780168	137780696	0	-	.	gene_id "ENSMUSG00000029726.17"; transcript_id "ENSMUST00000031740.16"; gene_type "protein_coding"; gene_name "Mepce"; transcript_type "protein_coding"; transcript_name "Mepce-201"; exon_number 4; exon_id "ENSMUSE00000769649.2"; level 2; protein_id "ENSMUSP00000031740.10"; transcript_support_level "1"; mgi_id "MGI:106477"; tag "basic"; tag "Ensembl_canonical"; tag "GENCODE_Primary"; tag "appris_principal_1"; tag "CCDS"; ccdsid "CCDS39337.1"; havana_gene "OTTMUSG00000022853.1"; havana_transcript "OTTMUST00000054949.1";
chr5	HAVANA	exon	137780168	137780746	0	-	.	gene_id "ENSMUSG00000029726.17"; transcript_id "ENSMUST00000031740.16"; gene_type "protein_coding"; gene_name "Mepce"; transcript_type "protein_coding"; transcript_name "Mepce-201"; exon_number 4; exon_id "ENSMUSE00000769649.2"; level 2; protein_id "ENSMUSP00000031740.10"; transcript_support_level "1"; mgi_id "MGI:106477"; tag "basic"; tag "Ensembl_canonical"; tag "GENCODE_Primary"; tag "appris_principal_1"; tag "CCDS"; ccdsid "CCDS39337.1"; havana_gene "OTTMUSG00000022853.1"; havana_transcript "OTTMUST00000054949.1";
chr5	HAVANA	transcript	137780168	137784925	0	-	.	gene_id "ENSMUSG00000029726.17"; transcript_id "ENSMUST00000031740.16"; gene_type "protein_coding"; gene_name "Mepce"; transcript_type "protein_coding"; transcript_name "Mepce-201"; level 2; protein_id "ENSMUSP00000031740.10"; transcript_support_level "1"; mgi_id "MGI:106477"; tag "basic"; tag "Ensembl_canonical"; tag "GENCODE_Primary"; tag "appris_principal_1"; tag "CCDS"; ccdsid "CCDS39337.1"; havana_gene "OTTMUSG00000022853.1"; havana_transcript "OTTMUST00000054949.1";
chr5	HAVANA	gene	137780168	137785917	0	-	.	gene_id "ENSMUSG00000029726.17"; gene_type "protein_coding"; gene_name "Mepce"; level 2; mgi_id "MGI:106477"; havana_gene "OTTMUSG00000022853.1";
chr5	sragcm37_mid	exon	137780618	137780746	1572.4770259642	-	.	gene_id "ENSMUSG00000029726.17"; transcript_id "ENSMUSG00000029726.17_tx_1"; exon_id "chr5_137780618_137780746_-"; exonnum "4"; txlen "2678";
chr5	sragcm37_mid	exon	137780618	137780746	113.674999493111	-	.	gene_id "ENSMUSG00000029726.17"; transcript_id "ENSMUSG00000029726.17_tx_2"; exon_id "chr5_137780618_137780746_-"; exonnum "4"; txlen "597";
chr5	HAVANA	UTR	137780691	137780696	0	-	.	gene_id "ENSMUSG00000029726.17"; transcript_id "ENSMUST00000132726.2"; gene_type "protein_coding"; gene_name "Mepce"; transcript_type "protein_coding"; transcript_name "Mepce-202"; exon_number 4; exon_id "ENSMUSE00000833608.2"; level 2; protein_id "ENSMUSP00000118688.2"; transcript_support_level "3"; mgi_id "MGI:106477"; tag "mRNA_start_NF"; tag "cds_start_NF"; havana_gene "OTTMUSG00000022853.1"; havana_transcript "OTTMUST00000054950.1";
chr5	HAVANA	exon	137780691	137780746	0	-	.	gene_id "ENSMUSG00000029726.17"; transcript_id "ENSMUST00000132726.2"; gene_type "protein_coding"; gene_name "Mepce"; transcript_type "protein_coding"; transcript_name "Mepce-202"; exon_number 4; exon_id "ENSMUSE00000833608.2"; level 2; protein_id "ENSMUSP00000118688.2"; transcript_support_level "3"; mgi_id "MGI:106477"; tag "mRNA_start_NF"; tag "cds_start_NF"; havana_gene "OTTMUSG00000022853.1"; havana_transcript "OTTMUST00000054950.1";
chr5	HAVANA	transcript	137780691	137784977	0	-	.	gene_id "ENSMUSG00000029726.17"; transcript_id "ENSMUST00000132726.2"; gene_type "protein_coding"; gene_name "Mepce"; transcript_type "protein_coding"; transcript_name "Mepce-202"; level 2; protein_id "ENSMUSP00000118688.2"; transcript_support_level "3"; mgi_id "MGI:106477"; tag "mRNA_start_NF"; tag "cds_start_NF"; havana_gene "OTTMUSG00000022853.1"; havana_transcript "OTTMUST00000054950.1";
chr5	HAVANA	stop_codon	137780694	137780696	0	-	0	gene_id "ENSMUSG00000029726.17"; transcript_id "ENSMUST00000031740.16"; gene_type "protein_coding"; gene_name "Mepce"; transcript_type "protein_coding"; transcript_name "Mepce-201"; exon_number 4; exon_id "ENSMUSE00000769649.2"; level 2; protein_id "ENSMUSP00000031740.10"; transcript_support_level "1"; mgi_id "MGI:106477"; tag "basic"; tag "Ensembl_canonical"; tag "GENCODE_Primary"; tag "appris_principal_1"; tag "CCDS"; ccdsid "CCDS39337.1"; havana_gene "OTTMUSG00000022853.1"; havana_transcript "OTTMUST00000054949.1";
chr5	HAVANA	stop_codon	137780694	137780696	0	-	0	gene_id "ENSMUSG00000029726.17"; transcript_id "ENSMUST00000132726.2"; gene_type "protein_coding"; gene_name "Mepce"; transcript_type "protein_coding"; transcript_name "Mepce-202"; exon_number 4; exon_id "ENSMUSE00000833608.2"; level 2; protein_id "ENSMUSP00000118688.2"; transcript_support_level "3"; mgi_id "MGI:106477"; tag "mRNA_start_NF"; tag "cds_start_NF"; havana_gene "OTTMUSG00000022853.1"; havana_transcript "OTTMUST00000054950.1";
chr5	HAVANA	CDS	137780697	137780746	0	-	2	gene_id "ENSMUSG00000029726.17"; transcript_id "ENSMUST00000031740.16"; gene_type "protein_coding"; gene_name "Mepce"; transcript_type "protein_coding"; transcript_name "Mepce-201"; exon_number 4; exon_id "ENSMUSE00000769649.2"; level 2; protein_id "ENSMUSP00000031740.10"; transcript_support_level "1"; mgi_id "MGI:106477"; tag "basic"; tag "Ensembl_canonical"; tag "GENCODE_Primary"; tag "appris_principal_1"; tag "CCDS"; ccdsid "CCDS39337.1"; havana_gene "OTTMUSG00000022853.1"; havana_transcript "OTTMUST00000054949.1";
chr5	HAVANA	CDS	137780697	137780746	0	-	2	gene_id "ENSMUSG00000029726.17"; transcript_id "ENSMUST00000132726.2"; gene_type "protein_coding"; gene_name "Mepce"; transcript_type "protein_coding"; transcript_name "Mepce-202"; exon_number 4; exon_id "ENSMUSE00000833608.2"; level 2; protein_id "ENSMUSP00000118688.2"; transcript_support_level "3"; mgi_id "MGI:106477"; tag "mRNA_start_NF"; tag "cds_start_NF"; havana_gene "OTTMUSG00000022853.1"; havana_transcript "OTTMUST00000054950.1";
chr5	HAVANA	exon	137780745	137780983	0	-	.	gene_id "ENSMUSG00000029726.17"; transcript_id "ENSMUST00000140336.2"; gene_type "protein_coding"; gene_name "Mepce"; transcript_type "retained_intron"; transcript_name "Mepce-203"; exon_number 2; exon_id "ENSMUSE00000842254.2"; level 2; transcript_support_level "2"; mgi_id "MGI:106477"; havana_gene "OTTMUSG00000022853.1"; havana_transcript "OTTMUST00000054951.1";
chr5	HAVANA	transcript	137780745	137781612	0	-	.	gene_id "ENSMUSG00000029726.17"; transcript_id "ENSMUST00000140336.2"; gene_type "protein_coding"; gene_name "Mepce"; transcript_type "retained_intron"; transcript_name "Mepce-203"; level 2; transcript_support_level "2"; mgi_id "MGI:106477"; havana_gene "OTTMUSG00000022853.1"; havana_transcript "OTTMUST00000054951.1";
chr5	HAVANA	exon	137780857	137780983	0	-	.	gene_id "ENSMUSG00000029726.17"; transcript_id "ENSMUST00000031740.16"; gene_type "protein_coding"; gene_name "Mepce"; transcript_type "protein_coding"; transcript_name "Mepce-201"; exon_number 3; exon_id "ENSMUSE00000192093.4"; level 2; protein_id "ENSMUSP00000031740.10"; transcript_support_level "1"; mgi_id "MGI:106477"; tag "basic"; tag "Ensembl_canonical"; tag "GENCODE_Primary"; tag "appris_principal_1"; tag "CCDS"; ccdsid "CCDS39337.1"; havana_gene "OTTMUSG00000022853.1"; havana_transcript "OTTMUST00000054949.1";
chr5	HAVANA	CDS	137780857	137780983	0	-	0	gene_id "ENSMUSG00000029726.17"; transcript_id "ENSMUST00000031740.16"; gene_type "protein_coding"; gene_name "Mepce"; transcript_type "protein_coding"; transcript_name "Mepce-201"; exon_number 3; exon_id "ENSMUSE00000192093.4"; level 2; protein_id "ENSMUSP00000031740.10"; transcript_support_level "1"; mgi_id "MGI:106477"; tag "basic"; tag "Ensembl_canonical"; tag "GENCODE_Primary"; tag "appris_principal_1"; tag "CCDS"; ccdsid "CCDS39337.1"; havana_gene "OTTMUSG00000022853.1"; havana_transcript "OTTMUST00000054949.1";
chr5	HAVANA	exon	137780857	137780983	0	-	.	gene_id "ENSMUSG00000029726.17"; transcript_id "ENSMUST00000132726.2"; gene_type "protein_coding"; gene_name "Mepce"; transcript_type "protein_coding"; transcript_name "Mepce-202"; exon_number 3; exon_id "ENSMUSE00000192093.4"; level 2; protein_id "ENSMUSP00000118688.2"; transcript_support_level "3"; mgi_id "MGI:106477"; tag "mRNA_start_NF"; tag "cds_start_NF"; havana_gene "OTTMUSG00000022853.1"; havana_transcript "OTTMUST00000054950.1";
chr5	HAVANA	CDS	137780857	137780983	0	-	0	gene_id "ENSMUSG00000029726.17"; transcript_id "ENSMUST00000132726.2"; gene_type "protein_coding"; gene_name "Mepce"; transcript_type "protein_coding"; transcript_name "Mepce-202"; exon_number 3; exon_id "ENSMUSE00000192093.4"; level 2; protein_id "ENSMUSP00000118688.2"; transcript_support_level "3"; mgi_id "MGI:106477"; tag "mRNA_start_NF"; tag "cds_start_NF"; havana_gene "OTTMUSG00000022853.1"; havana_transcript "OTTMUST00000054950.1";
chr5	ENSEMBL_gcm37	exon	137780857	137780983	1572.4770259642	-	.	gene_id "ENSMUSG00000029726.17"; transcript_id "ENSMUSG00000029726.17_tx_1"; exon_id "chr5_137780857_137780983_-"; exonnum "3"; txlen "2678";
chr5	ENSEMBL_gcm37	exon	137780857	137780983	113.674999493111	-	.	gene_id "ENSMUSG00000029726.17"; transcript_id "ENSMUSG00000029726.17_tx_2"; exon_id "chr5_137780857_137780983_-"; exonnum "3"; txlen "597";
chr5	HAVANA	CDS	137781392	137781487	0	-	0	gene_id "ENSMUSG00000029726.17"; transcript_id "ENSMUST00000196022.2"; gene_type "protein_coding"; gene_name "Mepce"; transcript_type "protein_coding"; transcript_name "Mepce-204"; exon_number 2; exon_id "ENSMUSE00001346867.2"; level 2; protein_id "ENSMUSP00000143201.2"; transcript_support_level "5"; mgi_id "MGI:106477"; tag "mRNA_end_NF"; tag "cds_end_NF"; havana_gene "OTTMUSG00000022853.1"; havana_transcript "OTTMUST00000135481.1";
chr5	HAVANA	exon	137781392	137781610	0	-	.	gene_id "ENSMUSG00000029726.17"; transcript_id "ENSMUST00000031740.16"; gene_type "protein_coding"; gene_name "Mepce"; transcript_type "protein_coding"; transcript_name "Mepce-201"; exon_number 2; exon_id "ENSMUSE00000192094.4"; level 2; protein_id "ENSMUSP00000031740.10"; transcript_support_level "1"; mgi_id "MGI:106477"; tag "basic"; tag "Ensembl_canonical"; tag "GENCODE_Primary"; tag "appris_principal_1"; tag "CCDS"; ccdsid "CCDS39337.1"; havana_gene "OTTMUSG00000022853.1"; havana_transcript "OTTMUST00000054949.1";
chr5	HAVANA	CDS	137781392	137781610	0	-	0	gene_id "ENSMUSG00000029726.17"; transcript_id "ENSMUST00000031740.16"; gene_type "protein_coding"; gene_name "Mepce"; transcript_type "protein_coding"; transcript_name "Mepce-201"; exon_number 2; exon_id "ENSMUSE00000192094.4"; level 2; protein_id "ENSMUSP00000031740.10"; transcript_support_level "1"; mgi_id "MGI:106477"; tag "basic"; tag "Ensembl_canonical"; tag "GENCODE_Primary"; tag "appris_principal_1"; tag "CCDS"; ccdsid "CCDS39337.1"; havana_gene "OTTMUSG00000022853.1"; havana_transcript "OTTMUST00000054949.1";
chr5	HAVANA	exon	137781392	137781610	0	-	.	gene_id "ENSMUSG00000029726.17"; transcript_id "ENSMUST00000132726.2"; gene_type "protein_coding"; gene_name "Mepce"; transcript_type "protein_coding"; transcript_name "Mepce-202"; exon_number 2; exon_id "ENSMUSE00000192094.4"; level 2; protein_id "ENSMUSP00000118688.2"; transcript_support_level "3"; mgi_id "MGI:106477"; tag "mRNA_start_NF"; tag "cds_start_NF"; havana_gene "OTTMUSG00000022853.1"; havana_transcript "OTTMUST00000054950.1";
chr5	HAVANA	CDS	137781392	137781610	0	-	0	gene_id "ENSMUSG00000029726.17"; transcript_id "ENSMUST00000132726.2"; gene_type "protein_coding"; gene_name "Mepce"; transcript_type "protein_coding"; transcript_name "Mepce-202"; exon_number 2; exon_id "ENSMUSE00000192094.4"; level 2; protein_id "ENSMUSP00000118688.2"; transcript_support_level "3"; mgi_id "MGI:106477"; tag "mRNA_start_NF"; tag "cds_start_NF"; havana_gene "OTTMUSG00000022853.1"; havana_transcript "OTTMUST00000054950.1";
chr5	HAVANA	exon	137781392	137781610	0	-	.	gene_id "ENSMUSG00000029726.17"; transcript_id "ENSMUST00000196022.2"; gene_type "protein_coding"; gene_name "Mepce"; transcript_type "protein_coding"; transcript_name "Mepce-204"; exon_number 2; exon_id "ENSMUSE00001346867.2"; level 2; protein_id "ENSMUSP00000143201.2"; transcript_support_level "5"; mgi_id "MGI:106477"; tag "mRNA_end_NF"; tag "cds_end_NF"; havana_gene "OTTMUSG00000022853.1"; havana_transcript "OTTMUST00000135481.1";
chr5	ENSEMBL_gcm37	exon	137781392	137781610	1572.4770259642	-	.	gene_id "ENSMUSG00000029726.17"; transcript_id "ENSMUSG00000029726.17_tx_1"; exon_id "chr5_137781392_137781610_-"; exonnum "2"; txlen "2678";
chr5	ENSEMBL_gcm37	exon	137781392	137781610	113.674999493111	-	.	gene_id "ENSMUSG00000029726.17"; transcript_id "ENSMUSG00000029726.17_tx_2"; exon_id "chr5_137781392_137781610_-"; exonnum "2"; txlen "597";
chr5	HAVANA	exon	137781392	137781612	0	-	.	gene_id "ENSMUSG00000029726.17"; transcript_id "ENSMUST00000140336.2"; gene_type "protein_coding"; gene_name "Mepce"; transcript_type "retained_intron"; transcript_name "Mepce-203"; exon_number 1; exon_id "ENSMUSE00000758539.2"; level 2; transcript_support_level "2"; mgi_id "MGI:106477"; havana_gene "OTTMUSG00000022853.1"; havana_transcript "OTTMUST00000054951.1";
chr5	HAVANA	transcript	137781392	137785917	0	-	.	gene_id "ENSMUSG00000029726.17"; transcript_id "ENSMUST00000196022.2"; gene_type "protein_coding"; gene_name "Mepce"; transcript_type "protein_coding"; transcript_name "Mepce-204"; level 2; protein_id "ENSMUSP00000143201.2"; transcript_support_level "5"; mgi_id "MGI:106477"; tag "mRNA_end_NF"; tag "cds_end_NF"; havana_gene "OTTMUSG00000022853.1"; havana_transcript "OTTMUST00000135481.1";
chr5	HAVANA	start_codon	137781485	137781487	0	-	0	gene_id "ENSMUSG00000029726.17"; transcript_id "ENSMUST00000196022.2"; gene_type "protein_coding"; gene_name "Mepce"; transcript_type "protein_coding"; transcript_name "Mepce-204"; exon_number 2; exon_id "ENSMUSE00001346867.2"; level 2; protein_id "ENSMUSP00000143201.2"; transcript_support_level "5"; mgi_id "MGI:106477"; tag "mRNA_end_NF"; tag "cds_end_NF"; havana_gene "OTTMUSG00000022853.1"; havana_transcript "OTTMUST00000135481.1";
chr5	HAVANA	UTR	137781488	137781610	0	-	.	gene_id "ENSMUSG00000029726.17"; transcript_id "ENSMUST00000196022.2"; gene_type "protein_coding"; gene_name "Mepce"; transcript_type "protein_coding"; transcript_name "Mepce-204"; exon_number 2; exon_id "ENSMUSE00001346867.2"; level 2; protein_id "ENSMUSP00000143201.2"; transcript_support_level "5"; mgi_id "MGI:106477"; tag "mRNA_end_NF"; tag "cds_end_NF"; havana_gene "OTTMUSG00000022853.1"; havana_transcript "OTTMUST00000135481.1";
chr5	HAVANA	CDS	137782723	137784324	0	-	0	gene_id "ENSMUSG00000029726.17"; transcript_id "ENSMUST00000031740.16"; gene_type "protein_coding"; gene_name "Mepce"; transcript_type "protein_coding"; transcript_name "Mepce-201"; exon_number 1; exon_id "ENSMUSE00000341513.9"; level 2; protein_id "ENSMUSP00000031740.10"; transcript_support_level "1"; mgi_id "MGI:106477"; tag "basic"; tag "Ensembl_canonical"; tag "GENCODE_Primary"; tag "appris_principal_1"; tag "CCDS"; ccdsid "CCDS39337.1"; havana_gene "OTTMUSG00000022853.1"; havana_transcript "OTTMUST00000054949.1";
chr5	HAVANA	exon	137782723	137784925	0	-	.	gene_id "ENSMUSG00000029726.17"; transcript_id "ENSMUST00000031740.16"; gene_type "protein_coding"; gene_name "Mepce"; transcript_type "protein_coding"; transcript_name "Mepce-201"; exon_number 1; exon_id "ENSMUSE00000341513.9"; level 2; protein_id "ENSMUSP00000031740.10"; transcript_support_level "1"; mgi_id "MGI:106477"; tag "basic"; tag "Ensembl_canonical"; tag "GENCODE_Primary"; tag "appris_principal_1"; tag "CCDS"; ccdsid "CCDS39337.1"; havana_gene "OTTMUSG00000022853.1"; havana_transcript "OTTMUST00000054949.1";
chr5	ENSEMBL_gcm37	exon	137782723	137784925	1572.4770259642	-	.	gene_id "ENSMUSG00000029726.17"; transcript_id "ENSMUSG00000029726.17_tx_1"; exon_id "chr5_137782723_137784925_-"; exonnum "1"; txlen "2678";
chr5	HAVANA	exon	137783148	137783411	0	-	.	gene_id "ENSMUSG00000029726.17"; transcript_id "ENSMUST00000196936.2"; gene_type "protein_coding"; gene_name "Mepce"; transcript_type "protein_coding_CDS_not_defined"; transcript_name "Mepce-205"; exon_number 2; exon_id "ENSMUSE00001357634.2"; level 2; transcript_support_level "5"; mgi_id "MGI:106477"; havana_gene "OTTMUSG00000022853.1"; havana_transcript "OTTMUST00000135482.1";
chr5	HAVANA	transcript	137783148	137784953	0	-	.	gene_id "ENSMUSG00000029726.17"; transcript_id "ENSMUST00000196936.2"; gene_type "protein_coding"; gene_name "Mepce"; transcript_type "protein_coding_CDS_not_defined"; transcript_name "Mepce-205"; level 2; transcript_support_level "5"; mgi_id "MGI:106477"; havana_gene "OTTMUSG00000022853.1"; havana_transcript "OTTMUST00000135482.1";
chr5	HAVANA	start_codon	137784322	137784324	0	-	0	gene_id "ENSMUSG00000029726.17"; transcript_id "ENSMUST00000031740.16"; gene_type "protein_coding"; gene_name "Mepce"; transcript_type "protein_coding"; transcript_name "Mepce-201"; exon_number 1; exon_id "ENSMUSE00000341513.9"; level 2; protein_id "ENSMUSP00000031740.10"; transcript_support_level "1"; mgi_id "MGI:106477"; tag "basic"; tag "Ensembl_canonical"; tag "GENCODE_Primary"; tag "appris_principal_1"; tag "CCDS"; ccdsid "CCDS39337.1"; havana_gene "OTTMUSG00000022853.1"; havana_transcript "OTTMUST00000054949.1";
chr5	HAVANA	UTR	137784325	137784925	0	-	.	gene_id "ENSMUSG00000029726.17"; transcript_id "ENSMUST00000031740.16"; gene_type "protein_coding"; gene_name "Mepce"; transcript_type "protein_coding"; transcript_name "Mepce-201"; exon_number 1; exon_id "ENSMUSE00000341513.9"; level 2; protein_id "ENSMUSP00000031740.10"; transcript_support_level "1"; mgi_id "MGI:106477"; tag "basic"; tag "Ensembl_canonical"; tag "GENCODE_Primary"; tag "appris_principal_1"; tag "CCDS"; ccdsid "CCDS39337.1"; havana_gene "OTTMUSG00000022853.1"; havana_transcript "OTTMUST00000054949.1";
chr5	HAVANA	exon	137784856	137784977	0	-	.	gene_id "ENSMUSG00000029726.17"; transcript_id "ENSMUST00000132726.2"; gene_type "protein_coding"; gene_name "Mepce"; transcript_type "protein_coding"; transcript_name "Mepce-202"; exon_number 1; exon_id "ENSMUSE00000749802.2"; level 2; protein_id "ENSMUSP00000118688.2"; transcript_support_level "3"; mgi_id "MGI:106477"; tag "mRNA_start_NF"; tag "cds_start_NF"; havana_gene "OTTMUSG00000022853.1"; havana_transcript "OTTMUST00000054950.1";
chr5	HAVANA	CDS	137784856	137784977	0	-	2	gene_id "ENSMUSG00000029726.17"; transcript_id "ENSMUST00000132726.2"; gene_type "protein_coding"; gene_name "Mepce"; transcript_type "protein_coding"; transcript_name "Mepce-202"; exon_number 1; exon_id "ENSMUSE00000749802.2"; level 2; protein_id "ENSMUSP00000118688.2"; transcript_support_level "3"; mgi_id "MGI:106477"; tag "mRNA_start_NF"; tag "cds_start_NF"; havana_gene "OTTMUSG00000022853.1"; havana_transcript "OTTMUST00000054950.1";
chr5	ENSEMBL_gcm37	exon	137784856	137784977	113.674999493111	-	.	gene_id "ENSMUSG00000029726.17"; transcript_id "ENSMUSG00000029726.17_tx_2"; exon_id "chr5_137784856_137784977_-"; exonnum "1"; txlen "597";
chr5	HAVANA	exon	137784901	137784953	0	-	.	gene_id "ENSMUSG00000029726.17"; transcript_id "ENSMUST00000196936.2"; gene_type "protein_coding"; gene_name "Mepce"; transcript_type "protein_coding_CDS_not_defined"; transcript_name "Mepce-205"; exon_number 1; exon_id "ENSMUSE00001351390.2"; level 2; transcript_support_level "5"; mgi_id "MGI:106477"; havana_gene "OTTMUSG00000022853.1"; havana_transcript "OTTMUST00000135482.1";
chr5	HAVANA	exon	137785657	137785917	0	-	.	gene_id "ENSMUSG00000029726.17"; transcript_id "ENSMUST00000196022.2"; gene_type "protein_coding"; gene_name "Mepce"; transcript_type "protein_coding"; transcript_name "Mepce-204"; exon_number 1; exon_id "ENSMUSE00001355144.2"; level 2; protein_id "ENSMUSP00000143201.2"; transcript_support_level "5"; mgi_id "MGI:106477"; tag "mRNA_end_NF"; tag "cds_end_NF"; havana_gene "OTTMUSG00000022853.1"; havana_transcript "OTTMUST00000135481.1";
chr5	HAVANA	UTR	137785657	137785917	0	-	.	gene_id "ENSMUSG00000029726.17"; transcript_id "ENSMUST00000196022.2"; gene_type "protein_coding"; gene_name "Mepce"; transcript_type "protein_coding"; transcript_name "Mepce-204"; exon_number 1; exon_id "ENSMUSE00001355144.2"; level 2; protein_id "ENSMUSP00000143201.2"; transcript_support_level "5"; mgi_id "MGI:106477"; tag "mRNA_end_NF"; tag "cds_end_NF"; havana_gene "OTTMUSG00000022853.1"; havana_transcript "OTTMUST00000135481.1";
chr5	HAVANA	UTR	137820214	137821736	0	-	.	gene_id "ENSMUSG00000046245.14"; transcript_id "ENSMUST00000058897.11"; gene_type "protein_coding"; gene_name "Pilra"; transcript_type "protein_coding"; transcript_name "Pilra-201"; exon_number 7; exon_id "ENSMUSE00000519006.3"; level 2; protein_id "ENSMUSP00000050313.5"; transcript_support_level "1"; mgi_id "MGI:2450529"; tag "basic"; tag "Ensembl_canonical"; tag "GENCODE_Primary"; tag "appris_principal_2"; tag "CCDS"; ccdsid "CCDS19780.1"; havana_gene "OTTMUSG00000022871.1"; havana_transcript "OTTMUST00000054987.1";
chr5	HAVANA	exon	137820214	137821859	0	-	.	gene_id "ENSMUSG00000046245.14"; transcript_id "ENSMUST00000058897.11"; gene_type "protein_coding"; gene_name "Pilra"; transcript_type "protein_coding"; transcript_name "Pilra-201"; exon_number 7; exon_id "ENSMUSE00000519006.3"; level 2; protein_id "ENSMUSP00000050313.5"; transcript_support_level "1"; mgi_id "MGI:2450529"; tag "basic"; tag "Ensembl_canonical"; tag "GENCODE_Primary"; tag "appris_principal_2"; tag "CCDS"; ccdsid "CCDS19780.1"; havana_gene "OTTMUSG00000022871.1"; havana_transcript "OTTMUST00000054987.1";
chr5	HAVANA	transcript	137820214	137834530	0	-	.	gene_id "ENSMUSG00000046245.14"; transcript_id "ENSMUST00000058897.11"; gene_type "protein_coding"; gene_name "Pilra"; transcript_type "protein_coding"; transcript_name "Pilra-201"; level 2; protein_id "ENSMUSP00000050313.5"; transcript_support_level "1"; mgi_id "MGI:2450529"; tag "basic"; tag "Ensembl_canonical"; tag "GENCODE_Primary"; tag "appris_principal_2"; tag "CCDS"; ccdsid "CCDS19780.1"; havana_gene "OTTMUSG00000022871.1"; havana_transcript "OTTMUST00000054987.1";
chr5	HAVANA	gene	137820214	137834543	0	-	.	gene_id "ENSMUSG00000046245.14"; gene_type "protein_coding"; gene_name "Pilra"; level 2; mgi_id "MGI:2450529"; havana_gene "OTTMUSG00000022871.1";
chr5	HAVANA	exon	137821645	137821859	0	-	.	gene_id "ENSMUSG00000046245.14"; transcript_id "ENSMUST00000130460.2"; gene_type "protein_coding"; gene_name "Pilra"; transcript_type "retained_intron"; transcript_name "Pilra-203"; exon_number 5; exon_id "ENSMUSE00000792711.2"; level 2; transcript_support_level "2"; mgi_id "MGI:2450529"; havana_gene "OTTMUSG00000022871.1"; havana_transcript "OTTMUST00000054989.1";
chr5	ENSEMBL_gcm37	exon	137821645	137821859	2.85297688173932	-	.	gene_id "ENSMUSG00000046245.14"; transcript_id "ENSMUSG00000046245.14_tx_2"; exon_id "chr5_137821645_137821859_-"; exonnum "7"; txlen "1176";
chr5	HAVANA	transcript	137821645	137829772	0	-	.	gene_id "ENSMUSG00000046245.14"; transcript_id "ENSMUST00000130460.2"; gene_type "protein_coding"; gene_name "Pilra"; transcript_type "retained_intron"; transcript_name "Pilra-203"; level 2; transcript_support_level "2"; mgi_id "MGI:2450529"; havana_gene "OTTMUSG00000022871.1"; havana_transcript "OTTMUST00000054989.1";
chr5	HAVANA	UTR	137821721	137821736	0	-	.	gene_id "ENSMUSG00000046245.14"; transcript_id "ENSMUST00000110980.2"; gene_type "protein_coding"; gene_name "Pilra"; transcript_type "protein_coding"; transcript_name "Pilra-202"; exon_number 6; exon_id "ENSMUSE00000686179.2"; level 2; protein_id "ENSMUSP00000106608.2"; transcript_support_level "2"; mgi_id "MGI:2450529"; tag "basic"; tag "appris_alternative_2"; havana_gene "OTTMUSG00000022871.1"; havana_transcript "OTTMUST00000054988.1";
chr5	HAVANA	exon	137821721	137821859	0	-	.	gene_id "ENSMUSG00000046245.14"; transcript_id "ENSMUST00000110980.2"; gene_type "protein_coding"; gene_name "Pilra"; transcript_type "protein_coding"; transcript_name "Pilra-202"; exon_number 6; exon_id "ENSMUSE00000686179.2"; level 2; protein_id "ENSMUSP00000106608.2"; transcript_support_level "2"; mgi_id "MGI:2450529"; tag "basic"; tag "appris_alternative_2"; havana_gene "OTTMUSG00000022871.1"; havana_transcript "OTTMUST00000054988.1";
chr5	HAVANA	transcript	137821721	137834513	0	-	.	gene_id "ENSMUSG00000046245.14"; transcript_id "ENSMUST00000110980.2"; gene_type "protein_coding"; gene_name "Pilra"; transcript_type "protein_coding"; transcript_name "Pilra-202"; level 2; protein_id "ENSMUSP00000106608.2"; transcript_support_level "2"; mgi_id "MGI:2450529"; tag "basic"; tag "appris_alternative_2"; havana_gene "OTTMUSG00000022871.1"; havana_transcript "OTTMUST00000054988.1";
chr5	HAVANA	stop_codon	137821734	137821736	0	-	0	gene_id "ENSMUSG00000046245.14"; transcript_id "ENSMUST00000058897.11"; gene_type "protein_coding"; gene_name "Pilra"; transcript_type "protein_coding"; transcript_name "Pilra-201"; exon_number 7; exon_id "ENSMUSE00000519006.3"; level 2; protein_id "ENSMUSP00000050313.5"; transcript_support_level "1"; mgi_id "MGI:2450529"; tag "basic"; tag "Ensembl_canonical"; tag "GENCODE_Primary"; tag "appris_principal_2"; tag "CCDS"; ccdsid "CCDS19780.1"; havana_gene "OTTMUSG00000022871.1"; havana_transcript "OTTMUST00000054987.1";
chr5	HAVANA	stop_codon	137821734	137821736	0	-	0	gene_id "ENSMUSG00000046245.14"; transcript_id "ENSMUST00000110980.2"; gene_type "protein_coding"; gene_name "Pilra"; transcript_type "protein_coding"; transcript_name "Pilra-202"; exon_number 6; exon_id "ENSMUSE00000686179.2"; level 2; protein_id "ENSMUSP00000106608.2"; transcript_support_level "2"; mgi_id "MGI:2450529"; tag "basic"; tag "appris_alternative_2"; havana_gene "OTTMUSG00000022871.1"; havana_transcript "OTTMUST00000054988.1";
chr5	HAVANA	CDS	137821737	137821859	0	-	0	gene_id "ENSMUSG00000046245.14"; transcript_id "ENSMUST00000058897.11"; gene_type "protein_coding"; gene_name "Pilra"; transcript_type "protein_coding"; transcript_name "Pilra-201"; exon_number 7; exon_id "ENSMUSE00000519006.3"; level 2; protein_id "ENSMUSP00000050313.5"; transcript_support_level "1"; mgi_id "MGI:2450529"; tag "basic"; tag "Ensembl_canonical"; tag "GENCODE_Primary"; tag "appris_principal_2"; tag "CCDS"; ccdsid "CCDS19780.1"; havana_gene "OTTMUSG00000022871.1"; havana_transcript "OTTMUST00000054987.1";
chr5	HAVANA	CDS	137821737	137821859	0	-	0	gene_id "ENSMUSG00000046245.14"; transcript_id "ENSMUST00000110980.2"; gene_type "protein_coding"; gene_name "Pilra"; transcript_type "protein_coding"; transcript_name "Pilra-202"; exon_number 6; exon_id "ENSMUSE00000686179.2"; level 2; protein_id "ENSMUSP00000106608.2"; transcript_support_level "2"; mgi_id "MGI:2450529"; tag "basic"; tag "appris_alternative_2"; havana_gene "OTTMUSG00000022871.1"; havana_transcript "OTTMUST00000054988.1";
chr5	HAVANA	exon	137822018	137822049	0	-	.	gene_id "ENSMUSG00000046245.14"; transcript_id "ENSMUST00000058897.11"; gene_type "protein_coding"; gene_name "Pilra"; transcript_type "protein_coding"; transcript_name "Pilra-201"; exon_number 6; exon_id "ENSMUSE00001250861.2"; level 2; protein_id "ENSMUSP00000050313.5"; transcript_support_level "1"; mgi_id "MGI:2450529"; tag "basic"; tag "Ensembl_canonical"; tag "GENCODE_Primary"; tag "appris_principal_2"; tag "CCDS"; ccdsid "CCDS19780.1"; havana_gene "OTTMUSG00000022871.1"; havana_transcript "OTTMUST00000054987.1";
chr5	HAVANA	CDS	137822018	137822049	0	-	2	gene_id "ENSMUSG00000046245.14"; transcript_id "ENSMUST00000058897.11"; gene_type "protein_coding"; gene_name "Pilra"; transcript_type "protein_coding"; transcript_name "Pilra-201"; exon_number 6; exon_id "ENSMUSE00001250861.2"; level 2; protein_id "ENSMUSP00000050313.5"; transcript_support_level "1"; mgi_id "MGI:2450529"; tag "basic"; tag "Ensembl_canonical"; tag "GENCODE_Primary"; tag "appris_principal_2"; tag "CCDS"; ccdsid "CCDS19780.1"; havana_gene "OTTMUSG00000022871.1"; havana_transcript "OTTMUST00000054987.1";
chr5	HAVANA	exon	137822018	137822049	0	-	.	gene_id "ENSMUSG00000046245.14"; transcript_id "ENSMUST00000130460.2"; gene_type "protein_coding"; gene_name "Pilra"; transcript_type "retained_intron"; transcript_name "Pilra-203"; exon_number 4; exon_id "ENSMUSE00001219103.2"; level 2; transcript_support_level "2"; mgi_id "MGI:2450529"; havana_gene "OTTMUSG00000022871.1"; havana_transcript "OTTMUST00000054989.1";
chr5	HAVANA	exon	137822018	137822049	0	-	.	gene_id "ENSMUSG00000046245.14"; transcript_id "ENSMUST00000110980.2"; gene_type "protein_coding"; gene_name "Pilra"; transcript_type "protein_coding"; transcript_name "Pilra-202"; exon_number 5; exon_id "ENSMUSE00001250861.2"; level 2; protein_id "ENSMUSP00000106608.2"; transcript_support_level "2"; mgi_id "MGI:2450529"; tag "basic"; tag "appris_alternative_2"; havana_gene "OTTMUSG00000022871.1"; havana_transcript "OTTMUST00000054988.1";
chr5	HAVANA	CDS	137822018	137822049	0	-	2	gene_id "ENSMUSG00000046245.14"; transcript_id "ENSMUST00000110980.2"; gene_type "protein_coding"; gene_name "Pilra"; transcript_type "protein_coding"; transcript_name "Pilra-202"; exon_number 5; exon_id "ENSMUSE00001250861.2"; level 2; protein_id "ENSMUSP00000106608.2"; transcript_support_level "2"; mgi_id "MGI:2450529"; tag "basic"; tag "appris_alternative_2"; havana_gene "OTTMUSG00000022871.1"; havana_transcript "OTTMUST00000054988.1";
chr5	ENSEMBL_gcm37	exon	137822018	137822049	2.85297688173932	-	.	gene_id "ENSMUSG00000046245.14"; transcript_id "ENSMUSG00000046245.14_tx_2"; exon_id "chr5_137822018_137822049_-"; exonnum "6"; txlen "1176";
chr5	HAVANA	exon	137822265	137822311	0	-	.	gene_id "ENSMUSG00000046245.14"; transcript_id "ENSMUST00000058897.11"; gene_type "protein_coding"; gene_name "Pilra"; transcript_type "protein_coding"; transcript_name "Pilra-201"; exon_number 5; exon_id "ENSMUSE00001259879.2"; level 2; protein_id "ENSMUSP00000050313.5"; transcript_support_level "1"; mgi_id "MGI:2450529"; tag "basic"; tag "Ensembl_canonical"; tag "GENCODE_Primary"; tag "appris_principal_2"; tag "CCDS"; ccdsid "CCDS19780.1"; havana_gene "OTTMUSG00000022871.1"; havana_transcript "OTTMUST00000054987.1";
chr5	HAVANA	CDS	137822265	137822311	0	-	1	gene_id "ENSMUSG00000046245.14"; transcript_id "ENSMUST00000058897.11"; gene_type "protein_coding"; gene_name "Pilra"; transcript_type "protein_coding"; transcript_name "Pilra-201"; exon_number 5; exon_id "ENSMUSE00001259879.2"; level 2; protein_id "ENSMUSP00000050313.5"; transcript_support_level "1"; mgi_id "MGI:2450529"; tag "basic"; tag "Ensembl_canonical"; tag "GENCODE_Primary"; tag "appris_principal_2"; tag "CCDS"; ccdsid "CCDS19780.1"; havana_gene "OTTMUSG00000022871.1"; havana_transcript "OTTMUST00000054987.1";
chr5	HAVANA	exon	137822265	137822311	0	-	.	gene_id "ENSMUSG00000046245.14"; transcript_id "ENSMUST00000130460.2"; gene_type "protein_coding"; gene_name "Pilra"; transcript_type "retained_intron"; transcript_name "Pilra-203"; exon_number 3; exon_id "ENSMUSE00001271791.2"; level 2; transcript_support_level "2"; mgi_id "MGI:2450529"; havana_gene "OTTMUSG00000022871.1"; havana_transcript "OTTMUST00000054989.1";
chr5	HAVANA	exon	137822265	137822311	0	-	.	gene_id "ENSMUSG00000046245.14"; transcript_id "ENSMUST00000110980.2"; gene_type "protein_coding"; gene_name "Pilra"; transcript_type "protein_coding"; transcript_name "Pilra-202"; exon_number 4; exon_id "ENSMUSE00001259879.2"; level 2; protein_id "ENSMUSP00000106608.2"; transcript_support_level "2"; mgi_id "MGI:2450529"; tag "basic"; tag "appris_alternative_2"; havana_gene "OTTMUSG00000022871.1"; havana_transcript "OTTMUST00000054988.1";
chr5	HAVANA	CDS	137822265	137822311	0	-	1	gene_id "ENSMUSG00000046245.14"; transcript_id "ENSMUST00000110980.2"; gene_type "protein_coding"; gene_name "Pilra"; transcript_type "protein_coding"; transcript_name "Pilra-202"; exon_number 4; exon_id "ENSMUSE00001259879.2"; level 2; protein_id "ENSMUSP00000106608.2"; transcript_support_level "2"; mgi_id "MGI:2450529"; tag "basic"; tag "appris_alternative_2"; havana_gene "OTTMUSG00000022871.1"; havana_transcript "OTTMUST00000054988.1";
chr5	ENSEMBL_gcm37	exon	137822265	137822311	2.85297688173932	-	.	gene_id "ENSMUSG00000046245.14"; transcript_id "ENSMUSG00000046245.14_tx_2"; exon_id "chr5_137822265_137822311_-"; exonnum "5"; txlen "1176";
chr5	HAVANA	exon	137825116	137825146	0	-	.	gene_id "ENSMUSG00000046245.14"; transcript_id "ENSMUST00000058897.11"; gene_type "protein_coding"; gene_name "Pilra"; transcript_type "protein_coding"; transcript_name "Pilra-201"; exon_number 4; exon_id "ENSMUSE00001297461.2"; level 2; protein_id "ENSMUSP00000050313.5"; transcript_support_level "1"; mgi_id "MGI:2450529"; tag "basic"; tag "Ensembl_canonical"; tag "GENCODE_Primary"; tag "appris_principal_2"; tag "CCDS"; ccdsid "CCDS19780.1"; havana_gene "OTTMUSG00000022871.1"; havana_transcript "OTTMUST00000054987.1";
chr5	HAVANA	CDS	137825116	137825146	0	-	2	gene_id "ENSMUSG00000046245.14"; transcript_id "ENSMUST00000058897.11"; gene_type "protein_coding"; gene_name "Pilra"; transcript_type "protein_coding"; transcript_name "Pilra-201"; exon_number 4; exon_id "ENSMUSE00001297461.2"; level 2; protein_id "ENSMUSP00000050313.5"; transcript_support_level "1"; mgi_id "MGI:2450529"; tag "basic"; tag "Ensembl_canonical"; tag "GENCODE_Primary"; tag "appris_principal_2"; tag "CCDS"; ccdsid "CCDS19780.1"; havana_gene "OTTMUSG00000022871.1"; havana_transcript "OTTMUST00000054987.1";
chr5	HAVANA	exon	137825116	137825146	0	-	.	gene_id "ENSMUSG00000046245.14"; transcript_id "ENSMUST00000130460.2"; gene_type "protein_coding"; gene_name "Pilra"; transcript_type "retained_intron"; transcript_name "Pilra-203"; exon_number 2; exon_id "ENSMUSE00001226861.2"; level 2; transcript_support_level "2"; mgi_id "MGI:2450529"; havana_gene "OTTMUSG00000022871.1"; havana_transcript "OTTMUST00000054989.1";
chr5	HAVANA	exon	137825116	137825146	0	-	.	gene_id "ENSMUSG00000046245.14"; transcript_id "ENSMUST00000110980.2"; gene_type "protein_coding"; gene_name "Pilra"; transcript_type "protein_coding"; transcript_name "Pilra-202"; exon_number 3; exon_id "ENSMUSE00001297461.2"; level 2; protein_id "ENSMUSP00000106608.2"; transcript_support_level "2"; mgi_id "MGI:2450529"; tag "basic"; tag "appris_alternative_2"; havana_gene "OTTMUSG00000022871.1"; havana_transcript "OTTMUST00000054988.1";
chr5	HAVANA	CDS	137825116	137825146	0	-	2	gene_id "ENSMUSG00000046245.14"; transcript_id "ENSMUST00000110980.2"; gene_type "protein_coding"; gene_name "Pilra"; transcript_type "protein_coding"; transcript_name "Pilra-202"; exon_number 3; exon_id "ENSMUSE00001297461.2"; level 2; protein_id "ENSMUSP00000106608.2"; transcript_support_level "2"; mgi_id "MGI:2450529"; tag "basic"; tag "appris_alternative_2"; havana_gene "OTTMUSG00000022871.1"; havana_transcript "OTTMUST00000054988.1";
chr5	ENSEMBL_gcm37	exon	137825116	137825146	2.85297688173932	-	.	gene_id "ENSMUSG00000046245.14"; transcript_id "ENSMUSG00000046245.14_tx_2"; exon_id "chr5_137825116_137825146_-"; exonnum "4"; txlen "1176";
chr5	HAVANA	exon	137829390	137829590	0	-	.	gene_id "ENSMUSG00000046245.14"; transcript_id "ENSMUST00000058897.11"; gene_type "protein_coding"; gene_name "Pilra"; transcript_type "protein_coding"; transcript_name "Pilra-201"; exon_number 3; exon_id "ENSMUSE00000407682.4"; level 2; protein_id "ENSMUSP00000050313.5"; transcript_support_level "1"; mgi_id "MGI:2450529"; tag "basic"; tag "Ensembl_canonical"; tag "GENCODE_Primary"; tag "appris_principal_2"; tag "CCDS"; ccdsid "CCDS19780.1"; havana_gene "OTTMUSG00000022871.1"; havana_transcript "OTTMUST00000054987.1";
chr5	HAVANA	CDS	137829390	137829590	0	-	2	gene_id "ENSMUSG00000046245.14"; transcript_id "ENSMUST00000058897.11"; gene_type "protein_coding"; gene_name "Pilra"; transcript_type "protein_coding"; transcript_name "Pilra-201"; exon_number 3; exon_id "ENSMUSE00000407682.4"; level 2; protein_id "ENSMUSP00000050313.5"; transcript_support_level "1"; mgi_id "MGI:2450529"; tag "basic"; tag "Ensembl_canonical"; tag "GENCODE_Primary"; tag "appris_principal_2"; tag "CCDS"; ccdsid "CCDS19780.1"; havana_gene "OTTMUSG00000022871.1"; havana_transcript "OTTMUST00000054987.1";
chr5	HAVANA	exon	137829390	137829590	0	-	.	gene_id "ENSMUSG00000046245.14"; transcript_id "ENSMUST00000110980.2"; gene_type "protein_coding"; gene_name "Pilra"; transcript_type "protein_coding"; transcript_name "Pilra-202"; exon_number 2; exon_id "ENSMUSE00000407682.4"; level 2; protein_id "ENSMUSP00000106608.2"; transcript_support_level "2"; mgi_id "MGI:2450529"; tag "basic"; tag "appris_alternative_2"; havana_gene "OTTMUSG00000022871.1"; havana_transcript "OTTMUST00000054988.1";
chr5	HAVANA	CDS	137829390	137829590	0	-	2	gene_id "ENSMUSG00000046245.14"; transcript_id "ENSMUST00000110980.2"; gene_type "protein_coding"; gene_name "Pilra"; transcript_type "protein_coding"; transcript_name "Pilra-202"; exon_number 2; exon_id "ENSMUSE00000407682.4"; level 2; protein_id "ENSMUSP00000106608.2"; transcript_support_level "2"; mgi_id "MGI:2450529"; tag "basic"; tag "appris_alternative_2"; havana_gene "OTTMUSG00000022871.1"; havana_transcript "OTTMUST00000054988.1";
chr5	ENSEMBL_gcm37	exon	137829390	137829590	2.85297688173932	-	.	gene_id "ENSMUSG00000046245.14"; transcript_id "ENSMUSG00000046245.14_tx_2"; exon_id "chr5_137829390_137829590_-"; exonnum "3"; txlen "1176";
chr5	HAVANA	exon	137829390	137829772	0	-	.	gene_id "ENSMUSG00000046245.14"; transcript_id "ENSMUST00000130460.2"; gene_type "protein_coding"; gene_name "Pilra"; transcript_type "retained_intron"; transcript_name "Pilra-203"; exon_number 1; exon_id "ENSMUSE00000778209.2"; level 2; transcript_support_level "2"; mgi_id "MGI:2450529"; havana_gene "OTTMUSG00000022871.1"; havana_transcript "OTTMUST00000054989.1";
chr5	HAVANA	exon	137833593	137833979	0	-	.	gene_id "ENSMUSG00000046245.14"; transcript_id "ENSMUST00000058897.11"; gene_type "protein_coding"; gene_name "Pilra"; transcript_type "protein_coding"; transcript_name "Pilra-201"; exon_number 2; exon_id "ENSMUSE00001043641.2"; level 2; protein_id "ENSMUSP00000050313.5"; transcript_support_level "1"; mgi_id "MGI:2450529"; tag "basic"; tag "Ensembl_canonical"; tag "GENCODE_Primary"; tag "appris_principal_2"; tag "CCDS"; ccdsid "CCDS19780.1"; havana_gene "OTTMUSG00000022871.1"; havana_transcript "OTTMUST00000054987.1";
chr5	HAVANA	CDS	137833593	137833979	0	-	2	gene_id "ENSMUSG00000046245.14"; transcript_id "ENSMUST00000058897.11"; gene_type "protein_coding"; gene_name "Pilra"; transcript_type "protein_coding"; transcript_name "Pilra-201"; exon_number 2; exon_id "ENSMUSE00001043641.2"; level 2; protein_id "ENSMUSP00000050313.5"; transcript_support_level "1"; mgi_id "MGI:2450529"; tag "basic"; tag "Ensembl_canonical"; tag "GENCODE_Primary"; tag "appris_principal_2"; tag "CCDS"; ccdsid "CCDS19780.1"; havana_gene "OTTMUSG00000022871.1"; havana_transcript "OTTMUST00000054987.1";
chr5	sragcm37_mid	exon	137833593	137834008	2.85297688173932	-	.	gene_id "ENSMUSG00000046245.14"; transcript_id "ENSMUSG00000046245.14_tx_2"; exon_id "chr5_137833593_137834008_-"; exonnum "2"; txlen "1176";
chr5	HAVANA	CDS	137833593	137834055	0	-	0	gene_id "ENSMUSG00000046245.14"; transcript_id "ENSMUST00000110980.2"; gene_type "protein_coding"; gene_name "Pilra"; transcript_type "protein_coding"; transcript_name "Pilra-202"; exon_number 1; exon_id "ENSMUSE00000686180.2"; level 2; protein_id "ENSMUSP00000106608.2"; transcript_support_level "2"; mgi_id "MGI:2450529"; tag "basic"; tag "appris_alternative_2"; havana_gene "OTTMUSG00000022871.1"; havana_transcript "OTTMUST00000054988.1";
chr5	HAVANA	exon	137833593	137834513	0	-	.	gene_id "ENSMUSG00000046245.14"; transcript_id "ENSMUST00000110980.2"; gene_type "protein_coding"; gene_name "Pilra"; transcript_type "protein_coding"; transcript_name "Pilra-202"; exon_number 1; exon_id "ENSMUSE00000686180.2"; level 2; protein_id "ENSMUSP00000106608.2"; transcript_support_level "2"; mgi_id "MGI:2450529"; tag "basic"; tag "appris_alternative_2"; havana_gene "OTTMUSG00000022871.1"; havana_transcript "OTTMUST00000054988.1";
chr5	HAVANA	exon	137833773	137833970	0	-	.	gene_id "ENSMUSG00000046245.14"; transcript_id "ENSMUST00000197586.2"; gene_type "protein_coding"; gene_name "Pilra"; transcript_type "protein_coding"; transcript_name "Pilra-204"; exon_number 2; exon_id "ENSMUSE00001351055.2"; level 2; protein_id "ENSMUSP00000142631.2"; transcript_support_level "2"; mgi_id "MGI:2450529"; tag "mRNA_end_NF"; tag "cds_end_NF"; havana_gene "OTTMUSG00000022871.1"; havana_transcript "OTTMUST00000135484.1";
chr5	HAVANA	CDS	137833773	137833970	0	-	2	gene_id "ENSMUSG00000046245.14"; transcript_id "ENSMUST00000197586.2"; gene_type "protein_coding"; gene_name "Pilra"; transcript_type "protein_coding"; transcript_name "Pilra-204"; exon_number 2; exon_id "ENSMUSE00001351055.2"; level 2; protein_id "ENSMUSP00000142631.2"; transcript_support_level "2"; mgi_id "MGI:2450529"; tag "mRNA_end_NF"; tag "cds_end_NF"; havana_gene "OTTMUSG00000022871.1"; havana_transcript "OTTMUST00000135484.1";
chr5	HAVANA	transcript	137833773	137834449	0	-	.	gene_id "ENSMUSG00000046245.14"; transcript_id "ENSMUST00000197586.2"; gene_type "protein_coding"; gene_name "Pilra"; transcript_type "protein_coding"; transcript_name "Pilra-204"; level 2; protein_id "ENSMUSP00000142631.2"; transcript_support_level "2"; mgi_id "MGI:2450529"; tag "mRNA_end_NF"; tag "cds_end_NF"; havana_gene "OTTMUSG00000022871.1"; havana_transcript "OTTMUST00000135484.1";
chr5	HAVANA	exon	137833887	137834008	0	-	.	gene_id "ENSMUSG00000046245.14"; transcript_id "ENSMUST00000199028.2"; gene_type "protein_coding"; gene_name "Pilra"; transcript_type "protein_coding"; transcript_name "Pilra-205"; exon_number 2; exon_id "ENSMUSE00001356869.2"; level 2; protein_id "ENSMUSP00000142391.2"; transcript_support_level "5"; mgi_id "MGI:2450529"; tag "mRNA_end_NF"; tag "cds_end_NF"; havana_gene "OTTMUSG00000022871.1"; havana_transcript "OTTMUST00000135485.1";
chr5	HAVANA	CDS	137833887	137834008	0	-	2	gene_id "ENSMUSG00000046245.14"; transcript_id "ENSMUST00000199028.2"; gene_type "protein_coding"; gene_name "Pilra"; transcript_type "protein_coding"; transcript_name "Pilra-205"; exon_number 2; exon_id "ENSMUSE00001356869.2"; level 2; protein_id "ENSMUSP00000142391.2"; transcript_support_level "5"; mgi_id "MGI:2450529"; tag "mRNA_end_NF"; tag "cds_end_NF"; havana_gene "OTTMUSG00000022871.1"; havana_transcript "OTTMUST00000135485.1";
chr5	HAVANA	transcript	137833887	137834543	0	-	.	gene_id "ENSMUSG00000046245.14"; transcript_id "ENSMUST00000199028.2"; gene_type "protein_coding"; gene_name "Pilra"; transcript_type "protein_coding"; transcript_name "Pilra-205"; level 2; protein_id "ENSMUSP00000142391.2"; transcript_support_level "5"; mgi_id "MGI:2450529"; tag "mRNA_end_NF"; tag "cds_end_NF"; havana_gene "OTTMUSG00000022871.1"; havana_transcript "OTTMUST00000135485.1";
chr5	HAVANA	start_codon	137834053	137834055	0	-	0	gene_id "ENSMUSG00000046245.14"; transcript_id "ENSMUST00000110980.2"; gene_type "protein_coding"; gene_name "Pilra"; transcript_type "protein_coding"; transcript_name "Pilra-202"; exon_number 1; exon_id "ENSMUSE00000686180.2"; level 2; protein_id "ENSMUSP00000106608.2"; transcript_support_level "2"; mgi_id "MGI:2450529"; tag "basic"; tag "appris_alternative_2"; havana_gene "OTTMUSG00000022871.1"; havana_transcript "OTTMUST00000054988.1";
chr5	HAVANA	UTR	137834056	137834513	0	-	.	gene_id "ENSMUSG00000046245.14"; transcript_id "ENSMUST00000110980.2"; gene_type "protein_coding"; gene_name "Pilra"; transcript_type "protein_coding"; transcript_name "Pilra-202"; exon_number 1; exon_id "ENSMUSE00000686180.2"; level 2; protein_id "ENSMUSP00000106608.2"; transcript_support_level "2"; mgi_id "MGI:2450529"; tag "basic"; tag "appris_alternative_2"; havana_gene "OTTMUSG00000022871.1"; havana_transcript "OTTMUST00000054988.1";
chr5	HAVANA	CDS	137834297	137834381	0	-	0	gene_id "ENSMUSG00000046245.14"; transcript_id "ENSMUST00000058897.11"; gene_type "protein_coding"; gene_name "Pilra"; transcript_type "protein_coding"; transcript_name "Pilra-201"; exon_number 1; exon_id "ENSMUSE00000775024.2"; level 2; protein_id "ENSMUSP00000050313.5"; transcript_support_level "1"; mgi_id "MGI:2450529"; tag "basic"; tag "Ensembl_canonical"; tag "GENCODE_Primary"; tag "appris_principal_2"; tag "CCDS"; ccdsid "CCDS19780.1"; havana_gene "OTTMUSG00000022871.1"; havana_transcript "OTTMUST00000054987.1";
chr5	HAVANA	CDS	137834297	137834381	0	-	0	gene_id "ENSMUSG00000046245.14"; transcript_id "ENSMUST00000197586.2"; gene_type "protein_coding"; gene_name "Pilra"; transcript_type "protein_coding"; transcript_name "Pilra-204"; exon_number 1; exon_id "ENSMUSE00001348469.2"; level 2; protein_id "ENSMUSP00000142631.2"; transcript_support_level "2"; mgi_id "MGI:2450529"; tag "mRNA_end_NF"; tag "cds_end_NF"; havana_gene "OTTMUSG00000022871.1"; havana_transcript "OTTMUST00000135484.1";
chr5	HAVANA	CDS	137834297	137834381	0	-	0	gene_id "ENSMUSG00000046245.14"; transcript_id "ENSMUST00000199028.2"; gene_type "protein_coding"; gene_name "Pilra"; transcript_type "protein_coding"; transcript_name "Pilra-205"; exon_number 1; exon_id "ENSMUSE00001347012.2"; level 2; protein_id "ENSMUSP00000142391.2"; transcript_support_level "5"; mgi_id "MGI:2450529"; tag "mRNA_end_NF"; tag "cds_end_NF"; havana_gene "OTTMUSG00000022871.1"; havana_transcript "OTTMUST00000135485.1";
chr5	HAVANA	exon	137834297	137834449	0	-	.	gene_id "ENSMUSG00000046245.14"; transcript_id "ENSMUST00000197586.2"; gene_type "protein_coding"; gene_name "Pilra"; transcript_type "protein_coding"; transcript_name "Pilra-204"; exon_number 1; exon_id "ENSMUSE00001348469.2"; level 2; protein_id "ENSMUSP00000142631.2"; transcript_support_level "2"; mgi_id "MGI:2450529"; tag "mRNA_end_NF"; tag "cds_end_NF"; havana_gene "OTTMUSG00000022871.1"; havana_transcript "OTTMUST00000135484.1";
chr5	HAVANA	exon	137834297	137834530	0	-	.	gene_id "ENSMUSG00000046245.14"; transcript_id "ENSMUST00000058897.11"; gene_type "protein_coding"; gene_name "Pilra"; transcript_type "protein_coding"; transcript_name "Pilra-201"; exon_number 1; exon_id "ENSMUSE00000775024.2"; level 2; protein_id "ENSMUSP00000050313.5"; transcript_support_level "1"; mgi_id "MGI:2450529"; tag "basic"; tag "Ensembl_canonical"; tag "GENCODE_Primary"; tag "appris_principal_2"; tag "CCDS"; ccdsid "CCDS19780.1"; havana_gene "OTTMUSG00000022871.1"; havana_transcript "OTTMUST00000054987.1";
chr5	ENSEMBL_gcm37	exon	137834297	137834530	2.85297688173932	-	.	gene_id "ENSMUSG00000046245.14"; transcript_id "ENSMUSG00000046245.14_tx_2"; exon_id "chr5_137834297_137834530_-"; exonnum "1"; txlen "1176";
chr5	HAVANA	exon	137834297	137834543	0	-	.	gene_id "ENSMUSG00000046245.14"; transcript_id "ENSMUST00000199028.2"; gene_type "protein_coding"; gene_name "Pilra"; transcript_type "protein_coding"; transcript_name "Pilra-205"; exon_number 1; exon_id "ENSMUSE00001347012.2"; level 2; protein_id "ENSMUSP00000142391.2"; transcript_support_level "5"; mgi_id "MGI:2450529"; tag "mRNA_end_NF"; tag "cds_end_NF"; havana_gene "OTTMUSG00000022871.1"; havana_transcript "OTTMUST00000135485.1";
chr5	HAVANA	start_codon	137834379	137834381	0	-	0	gene_id "ENSMUSG00000046245.14"; transcript_id "ENSMUST00000058897.11"; gene_type "protein_coding"; gene_name "Pilra"; transcript_type "protein_coding"; transcript_name "Pilra-201"; exon_number 1; exon_id "ENSMUSE00000775024.2"; level 2; protein_id "ENSMUSP00000050313.5"; transcript_support_level "1"; mgi_id "MGI:2450529"; tag "basic"; tag "Ensembl_canonical"; tag "GENCODE_Primary"; tag "appris_principal_2"; tag "CCDS"; ccdsid "CCDS19780.1"; havana_gene "OTTMUSG00000022871.1"; havana_transcript "OTTMUST00000054987.1";
chr5	HAVANA	start_codon	137834379	137834381	0	-	0	gene_id "ENSMUSG00000046245.14"; transcript_id "ENSMUST00000197586.2"; gene_type "protein_coding"; gene_name "Pilra"; transcript_type "protein_coding"; transcript_name "Pilra-204"; exon_number 1; exon_id "ENSMUSE00001348469.2"; level 2; protein_id "ENSMUSP00000142631.2"; transcript_support_level "2"; mgi_id "MGI:2450529"; tag "mRNA_end_NF"; tag "cds_end_NF"; havana_gene "OTTMUSG00000022871.1"; havana_transcript "OTTMUST00000135484.1";
chr5	HAVANA	start_codon	137834379	137834381	0	-	0	gene_id "ENSMUSG00000046245.14"; transcript_id "ENSMUST00000199028.2"; gene_type "protein_coding"; gene_name "Pilra"; transcript_type "protein_coding"; transcript_name "Pilra-205"; exon_number 1; exon_id "ENSMUSE00001347012.2"; level 2; protein_id "ENSMUSP00000142391.2"; transcript_support_level "5"; mgi_id "MGI:2450529"; tag "mRNA_end_NF"; tag "cds_end_NF"; havana_gene "OTTMUSG00000022871.1"; havana_transcript "OTTMUST00000135485.1";
chr5	HAVANA	UTR	137834382	137834449	0	-	.	gene_id "ENSMUSG00000046245.14"; transcript_id "ENSMUST00000197586.2"; gene_type "protein_coding"; gene_name "Pilra"; transcript_type "protein_coding"; transcript_name "Pilra-204"; exon_number 1; exon_id "ENSMUSE00001348469.2"; level 2; protein_id "ENSMUSP00000142631.2"; transcript_support_level "2"; mgi_id "MGI:2450529"; tag "mRNA_end_NF"; tag "cds_end_NF"; havana_gene "OTTMUSG00000022871.1"; havana_transcript "OTTMUST00000135484.1";
chr5	HAVANA	UTR	137834382	137834530	0	-	.	gene_id "ENSMUSG00000046245.14"; transcript_id "ENSMUST00000058897.11"; gene_type "protein_coding"; gene_name "Pilra"; transcript_type "protein_coding"; transcript_name "Pilra-201"; exon_number 1; exon_id "ENSMUSE00000775024.2"; level 2; protein_id "ENSMUSP00000050313.5"; transcript_support_level "1"; mgi_id "MGI:2450529"; tag "basic"; tag "Ensembl_canonical"; tag "GENCODE_Primary"; tag "appris_principal_2"; tag "CCDS"; ccdsid "CCDS19780.1"; havana_gene "OTTMUSG00000022871.1"; havana_transcript "OTTMUST00000054987.1";
chr5	HAVANA	UTR	137834382	137834543	0	-	.	gene_id "ENSMUSG00000046245.14"; transcript_id "ENSMUST00000199028.2"; gene_type "protein_coding"; gene_name "Pilra"; transcript_type "protein_coding"; transcript_name "Pilra-205"; exon_number 1; exon_id "ENSMUSE00001347012.2"; level 2; protein_id "ENSMUSP00000142391.2"; transcript_support_level "5"; mgi_id "MGI:2450529"; tag "mRNA_end_NF"; tag "cds_end_NF"; havana_gene "OTTMUSG00000022871.1"; havana_transcript "OTTMUST00000135485.1";
chr5	HAVANA	UTR	137850409	137850565	0	-	.	gene_id "ENSMUSG00000066684.11"; transcript_id "ENSMUST00000198703.2"; gene_type "protein_coding"; gene_name "Pilrb1"; transcript_type "protein_coding"; transcript_name "Pilrb1-205"; exon_number 2; exon_id "ENSMUSE00001349875.2"; level 2; protein_id "ENSMUSP00000142422.2"; transcript_support_level "3"; mgi_id "MGI:2450532"; tag "mRNA_start_NF"; tag "cds_start_NF"; havana_gene "OTTMUSG00000054648.1"; havana_transcript "OTTMUST00000135488.1";
chr5	HAVANA	exon	137850409	137850630	0	-	.	gene_id "ENSMUSG00000066684.11"; transcript_id "ENSMUST00000197403.5"; gene_type "protein_coding"; gene_name "Pilrb1"; transcript_type "retained_intron"; transcript_name "Pilrb1-203"; exon_number 2; exon_id "ENSMUSE00000686175.2"; level 2; transcript_support_level "5"; mgi_id "MGI:2450532"; havana_gene "OTTMUSG00000054648.1"; havana_transcript "OTTMUST00000135486.1";
chr5	HAVANA	exon	137850409	137850630	0	-	.	gene_id "ENSMUSG00000066684.11"; transcript_id "ENSMUST00000197914.5"; gene_type "protein_coding"; gene_name "Pilrb1"; transcript_type "nonsense_mediated_decay"; transcript_name "Pilrb1-204"; exon_number 3; exon_id "ENSMUSE00000686175.2"; level 2; protein_id "ENSMUSP00000142614.2"; transcript_support_level "2"; mgi_id "MGI:2450532"; tag "mRNA_start_NF"; tag "cds_start_NF"; havana_gene "OTTMUSG00000054648.1"; havana_transcript "OTTMUST00000135487.1";
chr5	HAVANA	UTR	137850409	137850630	0	-	.	gene_id "ENSMUSG00000066684.11"; transcript_id "ENSMUST00000197914.5"; gene_type "protein_coding"; gene_name "Pilrb1"; transcript_type "nonsense_mediated_decay"; transcript_name "Pilrb1-204"; exon_number 3; exon_id "ENSMUSE00000686175.2"; level 2; protein_id "ENSMUSP00000142614.2"; transcript_support_level "2"; mgi_id "MGI:2450532"; tag "mRNA_start_NF"; tag "cds_start_NF"; havana_gene "OTTMUSG00000054648.1"; havana_transcript "OTTMUST00000135487.1";
chr5	HAVANA	exon	137850409	137850630	0	-	.	gene_id "ENSMUSG00000066684.11"; transcript_id "ENSMUST00000198703.2"; gene_type "protein_coding"; gene_name "Pilrb1"; transcript_type "protein_coding"; transcript_name "Pilrb1-205"; exon_number 2; exon_id "ENSMUSE00001349875.2"; level 2; protein_id "ENSMUSP00000142422.2"; transcript_support_level "3"; mgi_id "MGI:2450532"; tag "mRNA_start_NF"; tag "cds_start_NF"; havana_gene "OTTMUSG00000054648.1"; havana_transcript "OTTMUST00000135488.1";
chr5	HAVANA	exon	137850409	137850630	0	-	.	gene_id "ENSMUSG00000066684.11"; transcript_id "ENSMUST00000110978.7"; gene_type "protein_coding"; gene_name "Pilrb1"; transcript_type "protein_coding"; transcript_name "Pilrb1-201"; exon_number 5; exon_id "ENSMUSE00000686175.2"; level 2; protein_id "ENSMUSP00000106606.3"; transcript_support_level "1"; mgi_id "MGI:2450532"; tag "basic"; tag "appris_principal_4"; tag "CCDS"; ccdsid "CCDS51675.1"; havana_gene "OTTMUSG00000054648.1"; havana_transcript "OTTMUST00000135489.1";
chr5	HAVANA	UTR	137850409	137850630	0	-	.	gene_id "ENSMUSG00000066684.11"; transcript_id "ENSMUST00000110978.7"; gene_type "protein_coding"; gene_name "Pilrb1"; transcript_type "protein_coding"; transcript_name "Pilrb1-201"; exon_number 5; exon_id "ENSMUSE00000686175.2"; level 2; protein_id "ENSMUSP00000106606.3"; transcript_support_level "1"; mgi_id "MGI:2450532"; tag "basic"; tag "appris_principal_4"; tag "CCDS"; ccdsid "CCDS51675.1"; havana_gene "OTTMUSG00000054648.1"; havana_transcript "OTTMUST00000135489.1";
chr5	HAVANA	transcript	137850409	137851512	0	-	.	gene_id "ENSMUSG00000066684.11"; transcript_id "ENSMUST00000197403.5"; gene_type "protein_coding"; gene_name "Pilrb1"; transcript_type "retained_intron"; transcript_name "Pilrb1-203"; level 2; transcript_support_level "5"; mgi_id "MGI:2450532"; havana_gene "OTTMUSG00000054648.1"; havana_transcript "OTTMUST00000135486.1";
chr5	HAVANA	transcript	137850409	137853212	0	-	.	gene_id "ENSMUSG00000066684.11"; transcript_id "ENSMUST00000197914.5"; gene_type "protein_coding"; gene_name "Pilrb1"; transcript_type "nonsense_mediated_decay"; transcript_name "Pilrb1-204"; level 2; protein_id "ENSMUSP00000142614.2"; transcript_support_level "2"; mgi_id "MGI:2450532"; tag "mRNA_start_NF"; tag "cds_start_NF"; havana_gene "OTTMUSG00000054648.1"; havana_transcript "OTTMUST00000135487.1";
chr5	HAVANA	transcript	137850409	137855638	0	-	.	gene_id "ENSMUSG00000066684.11"; transcript_id "ENSMUST00000198703.2"; gene_type "protein_coding"; gene_name "Pilrb1"; transcript_type "protein_coding"; transcript_name "Pilrb1-205"; level 2; protein_id "ENSMUSP00000142422.2"; transcript_support_level "3"; mgi_id "MGI:2450532"; tag "mRNA_start_NF"; tag "cds_start_NF"; havana_gene "OTTMUSG00000054648.1"; havana_transcript "OTTMUST00000135488.1";
chr5	HAVANA	transcript	137850409	137856311	0	-	.	gene_id "ENSMUSG00000066684.11"; transcript_id "ENSMUST00000110978.7"; gene_type "protein_coding"; gene_name "Pilrb1"; transcript_type "protein_coding"; transcript_name "Pilrb1-201"; level 2; protein_id "ENSMUSP00000106606.3"; transcript_support_level "1"; mgi_id "MGI:2450532"; tag "basic"; tag "appris_principal_4"; tag "CCDS"; ccdsid "CCDS51675.1"; havana_gene "OTTMUSG00000054648.1"; havana_transcript "OTTMUST00000135489.1";
chr5	HAVANA	gene	137850409	137856368	0	-	.	gene_id "ENSMUSG00000066684.11"; gene_type "protein_coding"; gene_name "Pilrb1"; level 2; mgi_id "MGI:2450532"; havana_gene "OTTMUSG00000054648.1";
chr5	HAVANA	UTR	137850411	137851437	0	-	.	gene_id "ENSMUSG00000066684.11"; transcript_id "ENSMUST00000199387.2"; gene_type "protein_coding"; gene_name "Pilrb1"; transcript_type "protein_coding"; transcript_name "Pilrb1-206"; exon_number 4; exon_id "ENSMUSE00001349908.2"; level 2; protein_id "ENSMUSP00000143379.2"; transcript_support_level "1"; mgi_id "MGI:2450532"; tag "not_best_in_genome_evidence"; tag "basic"; tag "Ensembl_canonical"; tag "GENCODE_Primary"; tag "appris_alternative_2"; havana_gene "OTTMUSG00000054648.1"; havana_transcript "OTTMUST00000135490.1";
chr5	HAVANA	exon	137850411	137851450	0	-	.	gene_id "ENSMUSG00000066684.11"; transcript_id "ENSMUST00000199387.2"; gene_type "protein_coding"; gene_name "Pilrb1"; transcript_type "protein_coding"; transcript_name "Pilrb1-206"; exon_number 4; exon_id "ENSMUSE00001349908.2"; level 2; protein_id "ENSMUSP00000143379.2"; transcript_support_level "1"; mgi_id "MGI:2450532"; tag "not_best_in_genome_evidence"; tag "basic"; tag "Ensembl_canonical"; tag "GENCODE_Primary"; tag "appris_alternative_2"; havana_gene "OTTMUSG00000054648.1"; havana_transcript "OTTMUST00000135490.1";
chr5	HAVANA	transcript	137850411	137856311	0	-	.	gene_id "ENSMUSG00000066684.11"; transcript_id "ENSMUST00000199387.2"; gene_type "protein_coding"; gene_name "Pilrb1"; transcript_type "protein_coding"; transcript_name "Pilrb1-206"; level 2; protein_id "ENSMUSP00000143379.2"; transcript_support_level "1"; mgi_id "MGI:2450532"; tag "not_best_in_genome_evidence"; tag "basic"; tag "Ensembl_canonical"; tag "GENCODE_Primary"; tag "appris_alternative_2"; havana_gene "OTTMUSG00000054648.1"; havana_transcript "OTTMUST00000135490.1";
chr5	HAVANA	stop_codon	137850563	137850565	0	-	0	gene_id "ENSMUSG00000066684.11"; transcript_id "ENSMUST00000198703.2"; gene_type "protein_coding"; gene_name "Pilrb1"; transcript_type "protein_coding"; transcript_name "Pilrb1-205"; exon_number 2; exon_id "ENSMUSE00001349875.2"; level 2; protein_id "ENSMUSP00000142422.2"; transcript_support_level "3"; mgi_id "MGI:2450532"; tag "mRNA_start_NF"; tag "cds_start_NF"; havana_gene "OTTMUSG00000054648.1"; havana_transcript "OTTMUST00000135488.1";
chr5	HAVANA	CDS	137850566	137850630	0	-	2	gene_id "ENSMUSG00000066684.11"; transcript_id "ENSMUST00000198703.2"; gene_type "protein_coding"; gene_name "Pilrb1"; transcript_type "protein_coding"; transcript_name "Pilrb1-205"; exon_number 2; exon_id "ENSMUSE00001349875.2"; level 2; protein_id "ENSMUSP00000142422.2"; transcript_support_level "3"; mgi_id "MGI:2450532"; tag "mRNA_start_NF"; tag "cds_start_NF"; havana_gene "OTTMUSG00000054648.1"; havana_transcript "OTTMUST00000135488.1";
chr5	HAVANA	UTR	137851287	137851307	0	-	.	gene_id "ENSMUSG00000066684.11"; transcript_id "ENSMUST00000110978.7"; gene_type "protein_coding"; gene_name "Pilrb1"; transcript_type "protein_coding"; transcript_name "Pilrb1-201"; exon_number 4; exon_id "ENSMUSE00000686176.2"; level 2; protein_id "ENSMUSP00000106606.3"; transcript_support_level "1"; mgi_id "MGI:2450532"; tag "basic"; tag "appris_principal_4"; tag "CCDS"; ccdsid "CCDS51675.1"; havana_gene "OTTMUSG00000054648.1"; havana_transcript "OTTMUST00000135489.1";
chr5	HAVANA	exon	137851287	137851317	0	-	.	gene_id "ENSMUSG00000066684.11"; transcript_id "ENSMUST00000110978.7"; gene_type "protein_coding"; gene_name "Pilrb1"; transcript_type "protein_coding"; transcript_name "Pilrb1-201"; exon_number 4; exon_id "ENSMUSE00000686176.2"; level 2; protein_id "ENSMUSP00000106606.3"; transcript_support_level "1"; mgi_id "MGI:2450532"; tag "basic"; tag "appris_principal_4"; tag "CCDS"; ccdsid "CCDS51675.1"; havana_gene "OTTMUSG00000054648.1"; havana_transcript "OTTMUST00000135489.1";
chr5	HAVANA	UTR	137851287	137851437	0	-	.	gene_id "ENSMUSG00000066684.11"; transcript_id "ENSMUST00000197914.5"; gene_type "protein_coding"; gene_name "Pilrb1"; transcript_type "nonsense_mediated_decay"; transcript_name "Pilrb1-204"; exon_number 2; exon_id "ENSMUSE00001349199.2"; level 2; protein_id "ENSMUSP00000142614.2"; transcript_support_level "2"; mgi_id "MGI:2450532"; tag "mRNA_start_NF"; tag "cds_start_NF"; havana_gene "OTTMUSG00000054648.1"; havana_transcript "OTTMUST00000135487.1";
chr5	HAVANA	exon	137851287	137851450	0	-	.	gene_id "ENSMUSG00000066684.11"; transcript_id "ENSMUST00000197914.5"; gene_type "protein_coding"; gene_name "Pilrb1"; transcript_type "nonsense_mediated_decay"; transcript_name "Pilrb1-204"; exon_number 2; exon_id "ENSMUSE00001349199.2"; level 2; protein_id "ENSMUSP00000142614.2"; transcript_support_level "2"; mgi_id "MGI:2450532"; tag "mRNA_start_NF"; tag "cds_start_NF"; havana_gene "OTTMUSG00000054648.1"; havana_transcript "OTTMUST00000135487.1";
chr5	HAVANA	exon	137851287	137851512	0	-	.	gene_id "ENSMUSG00000066684.11"; transcript_id "ENSMUST00000197403.5"; gene_type "protein_coding"; gene_name "Pilrb1"; transcript_type "retained_intron"; transcript_name "Pilrb1-203"; exon_number 1; exon_id "ENSMUSE00001355397.2"; level 2; transcript_support_level "5"; mgi_id "MGI:2450532"; havana_gene "OTTMUSG00000054648.1"; havana_transcript "OTTMUST00000135486.1";
chr5	HAVANA	stop_codon	137851305	137851307	0	-	0	gene_id "ENSMUSG00000066684.11"; transcript_id "ENSMUST00000110978.7"; gene_type "protein_coding"; gene_name "Pilrb1"; transcript_type "protein_coding"; transcript_name "Pilrb1-201"; exon_number 4; exon_id "ENSMUSE00000686176.2"; level 2; protein_id "ENSMUSP00000106606.3"; transcript_support_level "1"; mgi_id "MGI:2450532"; tag "basic"; tag "appris_principal_4"; tag "CCDS"; ccdsid "CCDS51675.1"; havana_gene "OTTMUSG00000054648.1"; havana_transcript "OTTMUST00000135489.1";
chr5	HAVANA	CDS	137851308	137851317	0	-	1	gene_id "ENSMUSG00000066684.11"; transcript_id "ENSMUST00000110978.7"; gene_type "protein_coding"; gene_name "Pilrb1"; transcript_type "protein_coding"; transcript_name "Pilrb1-201"; exon_number 4; exon_id "ENSMUSE00000686176.2"; level 2; protein_id "ENSMUSP00000106606.3"; transcript_support_level "1"; mgi_id "MGI:2450532"; tag "basic"; tag "appris_principal_4"; tag "CCDS"; ccdsid "CCDS51675.1"; havana_gene "OTTMUSG00000054648.1"; havana_transcript "OTTMUST00000135489.1";
chr5	HAVANA	stop_codon	137851435	137851437	0	-	0	gene_id "ENSMUSG00000066684.11"; transcript_id "ENSMUST00000197914.5"; gene_type "protein_coding"; gene_name "Pilrb1"; transcript_type "nonsense_mediated_decay"; transcript_name "Pilrb1-204"; exon_number 2; exon_id "ENSMUSE00001349199.2"; level 2; protein_id "ENSMUSP00000142614.2"; transcript_support_level "2"; mgi_id "MGI:2450532"; tag "mRNA_start_NF"; tag "cds_start_NF"; havana_gene "OTTMUSG00000054648.1"; havana_transcript "OTTMUST00000135487.1";
chr5	HAVANA	stop_codon	137851435	137851437	0	-	0	gene_id "ENSMUSG00000066684.11"; transcript_id "ENSMUST00000199387.2"; gene_type "protein_coding"; gene_name "Pilrb1"; transcript_type "protein_coding"; transcript_name "Pilrb1-206"; exon_number 4; exon_id "ENSMUSE00001349908.2"; level 2; protein_id "ENSMUSP00000143379.2"; transcript_support_level "1"; mgi_id "MGI:2450532"; tag "not_best_in_genome_evidence"; tag "basic"; tag "Ensembl_canonical"; tag "GENCODE_Primary"; tag "appris_alternative_2"; havana_gene "OTTMUSG00000054648.1"; havana_transcript "OTTMUST00000135490.1";
chr5	HAVANA	CDS	137851438	137851450	0	-	1	gene_id "ENSMUSG00000066684.11"; transcript_id "ENSMUST00000197914.5"; gene_type "protein_coding"; gene_name "Pilrb1"; transcript_type "nonsense_mediated_decay"; transcript_name "Pilrb1-204"; exon_number 2; exon_id "ENSMUSE00001349199.2"; level 2; protein_id "ENSMUSP00000142614.2"; transcript_support_level "2"; mgi_id "MGI:2450532"; tag "mRNA_start_NF"; tag "cds_start_NF"; havana_gene "OTTMUSG00000054648.1"; havana_transcript "OTTMUST00000135487.1";
chr5	HAVANA	CDS	137851438	137851450	0	-	1	gene_id "ENSMUSG00000066684.11"; transcript_id "ENSMUST00000199387.2"; gene_type "protein_coding"; gene_name "Pilrb1"; transcript_type "protein_coding"; transcript_name "Pilrb1-206"; exon_number 4; exon_id "ENSMUSE00001349908.2"; level 2; protein_id "ENSMUSP00000143379.2"; transcript_support_level "1"; mgi_id "MGI:2450532"; tag "not_best_in_genome_evidence"; tag "basic"; tag "Ensembl_canonical"; tag "GENCODE_Primary"; tag "appris_alternative_2"; havana_gene "OTTMUSG00000054648.1"; havana_transcript "OTTMUST00000135490.1";
chr5	HAVANA	exon	137853140	137853212	0	-	.	gene_id "ENSMUSG00000066684.11"; transcript_id "ENSMUST00000197914.5"; gene_type "protein_coding"; gene_name "Pilrb1"; transcript_type "nonsense_mediated_decay"; transcript_name "Pilrb1-204"; exon_number 1; exon_id "ENSMUSE00001347574.2"; level 2; protein_id "ENSMUSP00000142614.2"; transcript_support_level "2"; mgi_id "MGI:2450532"; tag "mRNA_start_NF"; tag "cds_start_NF"; havana_gene "OTTMUSG00000054648.1"; havana_transcript "OTTMUST00000135487.1";
chr5	HAVANA	CDS	137853140	137853212	0	-	2	gene_id "ENSMUSG00000066684.11"; transcript_id "ENSMUST00000197914.5"; gene_type "protein_coding"; gene_name "Pilrb1"; transcript_type "nonsense_mediated_decay"; transcript_name "Pilrb1-204"; exon_number 1; exon_id "ENSMUSE00001347574.2"; level 2; protein_id "ENSMUSP00000142614.2"; transcript_support_level "2"; mgi_id "MGI:2450532"; tag "mRNA_start_NF"; tag "cds_start_NF"; havana_gene "OTTMUSG00000054648.1"; havana_transcript "OTTMUST00000135487.1";
chr5	HAVANA	exon	137853140	137853329	0	-	.	gene_id "ENSMUSG00000066684.11"; transcript_id "ENSMUST00000110978.7"; gene_type "protein_coding"; gene_name "Pilrb1"; transcript_type "protein_coding"; transcript_name "Pilrb1-201"; exon_number 3; exon_id "ENSMUSE00001080547.2"; level 2; protein_id "ENSMUSP00000106606.3"; transcript_support_level "1"; mgi_id "MGI:2450532"; tag "basic"; tag "appris_principal_4"; tag "CCDS"; ccdsid "CCDS51675.1"; havana_gene "OTTMUSG00000054648.1"; havana_transcript "OTTMUST00000135489.1";
chr5	HAVANA	CDS	137853140	137853329	0	-	2	gene_id "ENSMUSG00000066684.11"; transcript_id "ENSMUST00000110978.7"; gene_type "protein_coding"; gene_name "Pilrb1"; transcript_type "protein_coding"; transcript_name "Pilrb1-201"; exon_number 3; exon_id "ENSMUSE00001080547.2"; level 2; protein_id "ENSMUSP00000106606.3"; transcript_support_level "1"; mgi_id "MGI:2450532"; tag "basic"; tag "appris_principal_4"; tag "CCDS"; ccdsid "CCDS51675.1"; havana_gene "OTTMUSG00000054648.1"; havana_transcript "OTTMUST00000135489.1";
chr5	HAVANA	exon	137853140	137853329	0	-	.	gene_id "ENSMUSG00000066684.11"; transcript_id "ENSMUST00000199387.2"; gene_type "protein_coding"; gene_name "Pilrb1"; transcript_type "protein_coding"; transcript_name "Pilrb1-206"; exon_number 3; exon_id "ENSMUSE00001080547.2"; level 2; protein_id "ENSMUSP00000143379.2"; transcript_support_level "1"; mgi_id "MGI:2450532"; tag "not_best_in_genome_evidence"; tag "basic"; tag "Ensembl_canonical"; tag "GENCODE_Primary"; tag "appris_alternative_2"; havana_gene "OTTMUSG00000054648.1"; havana_transcript "OTTMUST00000135490.1";
chr5	HAVANA	CDS	137853140	137853329	0	-	2	gene_id "ENSMUSG00000066684.11"; transcript_id "ENSMUST00000199387.2"; gene_type "protein_coding"; gene_name "Pilrb1"; transcript_type "protein_coding"; transcript_name "Pilrb1-206"; exon_number 3; exon_id "ENSMUSE00001080547.2"; level 2; protein_id "ENSMUSP00000143379.2"; transcript_support_level "1"; mgi_id "MGI:2450532"; tag "not_best_in_genome_evidence"; tag "basic"; tag "Ensembl_canonical"; tag "GENCODE_Primary"; tag "appris_alternative_2"; havana_gene "OTTMUSG00000054648.1"; havana_transcript "OTTMUST00000135490.1";
chr5	HAVANA	exon	137855418	137855638	0	-	.	gene_id "ENSMUSG00000066684.11"; transcript_id "ENSMUST00000198703.2"; gene_type "protein_coding"; gene_name "Pilrb1"; transcript_type "protein_coding"; transcript_name "Pilrb1-205"; exon_number 1; exon_id "ENSMUSE00001352467.2"; level 2; protein_id "ENSMUSP00000142422.2"; transcript_support_level "3"; mgi_id "MGI:2450532"; tag "mRNA_start_NF"; tag "cds_start_NF"; havana_gene "OTTMUSG00000054648.1"; havana_transcript "OTTMUST00000135488.1";
chr5	HAVANA	CDS	137855418	137855638	0	-	1	gene_id "ENSMUSG00000066684.11"; transcript_id "ENSMUST00000198703.2"; gene_type "protein_coding"; gene_name "Pilrb1"; transcript_type "protein_coding"; transcript_name "Pilrb1-205"; exon_number 1; exon_id "ENSMUSE00001352467.2"; level 2; protein_id "ENSMUSP00000142422.2"; transcript_support_level "3"; mgi_id "MGI:2450532"; tag "mRNA_start_NF"; tag "cds_start_NF"; havana_gene "OTTMUSG00000054648.1"; havana_transcript "OTTMUST00000135488.1";
chr5	HAVANA	exon	137855418	137855804	0	-	.	gene_id "ENSMUSG00000066684.11"; transcript_id "ENSMUST00000110978.7"; gene_type "protein_coding"; gene_name "Pilrb1"; transcript_type "protein_coding"; transcript_name "Pilrb1-201"; exon_number 2; exon_id "ENSMUSE00000991801.2"; level 2; protein_id "ENSMUSP00000106606.3"; transcript_support_level "1"; mgi_id "MGI:2450532"; tag "basic"; tag "appris_principal_4"; tag "CCDS"; ccdsid "CCDS51675.1"; havana_gene "OTTMUSG00000054648.1"; havana_transcript "OTTMUST00000135489.1";
chr5	HAVANA	CDS	137855418	137855804	0	-	2	gene_id "ENSMUSG00000066684.11"; transcript_id "ENSMUST00000110978.7"; gene_type "protein_coding"; gene_name "Pilrb1"; transcript_type "protein_coding"; transcript_name "Pilrb1-201"; exon_number 2; exon_id "ENSMUSE00000991801.2"; level 2; protein_id "ENSMUSP00000106606.3"; transcript_support_level "1"; mgi_id "MGI:2450532"; tag "basic"; tag "appris_principal_4"; tag "CCDS"; ccdsid "CCDS51675.1"; havana_gene "OTTMUSG00000054648.1"; havana_transcript "OTTMUST00000135489.1";
chr5	HAVANA	exon	137855418	137855804	0	-	.	gene_id "ENSMUSG00000066684.11"; transcript_id "ENSMUST00000199387.2"; gene_type "protein_coding"; gene_name "Pilrb1"; transcript_type "protein_coding"; transcript_name "Pilrb1-206"; exon_number 2; exon_id "ENSMUSE00000991801.2"; level 2; protein_id "ENSMUSP00000143379.2"; transcript_support_level "1"; mgi_id "MGI:2450532"; tag "not_best_in_genome_evidence"; tag "basic"; tag "Ensembl_canonical"; tag "GENCODE_Primary"; tag "appris_alternative_2"; havana_gene "OTTMUSG00000054648.1"; havana_transcript "OTTMUST00000135490.1";
chr5	HAVANA	CDS	137855418	137855804	0	-	2	gene_id "ENSMUSG00000066684.11"; transcript_id "ENSMUST00000199387.2"; gene_type "protein_coding"; gene_name "Pilrb1"; transcript_type "protein_coding"; transcript_name "Pilrb1-206"; exon_number 2; exon_id "ENSMUSE00000991801.2"; level 2; protein_id "ENSMUSP00000143379.2"; transcript_support_level "1"; mgi_id "MGI:2450532"; tag "not_best_in_genome_evidence"; tag "basic"; tag "Ensembl_canonical"; tag "GENCODE_Primary"; tag "appris_alternative_2"; havana_gene "OTTMUSG00000054648.1"; havana_transcript "OTTMUST00000135490.1";
chr5	HAVANA	exon	137855712	137855833	0	-	.	gene_id "ENSMUSG00000066684.11"; transcript_id "ENSMUST00000196195.2"; gene_type "protein_coding"; gene_name "Pilrb1"; transcript_type "protein_coding"; transcript_name "Pilrb1-202"; exon_number 2; exon_id "ENSMUSE00001350153.2"; level 2; protein_id "ENSMUSP00000143777.2"; transcript_support_level "2"; mgi_id "MGI:2450532"; tag "mRNA_end_NF"; tag "cds_end_NF"; havana_gene "OTTMUSG00000054648.1"; havana_transcript "OTTMUST00000135491.1";
chr5	HAVANA	CDS	137855712	137855833	0	-	2	gene_id "ENSMUSG00000066684.11"; transcript_id "ENSMUST00000196195.2"; gene_type "protein_coding"; gene_name "Pilrb1"; transcript_type "protein_coding"; transcript_name "Pilrb1-202"; exon_number 2; exon_id "ENSMUSE00001350153.2"; level 2; protein_id "ENSMUSP00000143777.2"; transcript_support_level "2"; mgi_id "MGI:2450532"; tag "mRNA_end_NF"; tag "cds_end_NF"; havana_gene "OTTMUSG00000054648.1"; havana_transcript "OTTMUST00000135491.1";
chr5	HAVANA	transcript	137855712	137856368	0	-	.	gene_id "ENSMUSG00000066684.11"; transcript_id "ENSMUST00000196195.2"; gene_type "protein_coding"; gene_name "Pilrb1"; transcript_type "protein_coding"; transcript_name "Pilrb1-202"; level 2; protein_id "ENSMUSP00000143777.2"; transcript_support_level "2"; mgi_id "MGI:2450532"; tag "mRNA_end_NF"; tag "cds_end_NF"; havana_gene "OTTMUSG00000054648.1"; havana_transcript "OTTMUST00000135491.1";
chr5	HAVANA	CDS	137856122	137856206	0	-	0	gene_id "ENSMUSG00000066684.11"; transcript_id "ENSMUST00000110978.7"; gene_type "protein_coding"; gene_name "Pilrb1"; transcript_type "protein_coding"; transcript_name "Pilrb1-201"; exon_number 1; exon_id "ENSMUSE00001063701.2"; level 2; protein_id "ENSMUSP00000106606.3"; transcript_support_level "1"; mgi_id "MGI:2450532"; tag "basic"; tag "appris_principal_4"; tag "CCDS"; ccdsid "CCDS51675.1"; havana_gene "OTTMUSG00000054648.1"; havana_transcript "OTTMUST00000135489.1";
chr5	HAVANA	CDS	137856122	137856206	0	-	0	gene_id "ENSMUSG00000066684.11"; transcript_id "ENSMUST00000199387.2"; gene_type "protein_coding"; gene_name "Pilrb1"; transcript_type "protein_coding"; transcript_name "Pilrb1-206"; exon_number 1; exon_id "ENSMUSE00001063701.2"; level 2; protein_id "ENSMUSP00000143379.2"; transcript_support_level "1"; mgi_id "MGI:2450532"; tag "not_best_in_genome_evidence"; tag "basic"; tag "Ensembl_canonical"; tag "GENCODE_Primary"; tag "appris_alternative_2"; havana_gene "OTTMUSG00000054648.1"; havana_transcript "OTTMUST00000135490.1";
chr5	HAVANA	CDS	137856122	137856206	0	-	0	gene_id "ENSMUSG00000066684.11"; transcript_id "ENSMUST00000196195.2"; gene_type "protein_coding"; gene_name "Pilrb1"; transcript_type "protein_coding"; transcript_name "Pilrb1-202"; exon_number 1; exon_id "ENSMUSE00001348152.2"; level 2; protein_id "ENSMUSP00000143777.2"; transcript_support_level "2"; mgi_id "MGI:2450532"; tag "mRNA_end_NF"; tag "cds_end_NF"; havana_gene "OTTMUSG00000054648.1"; havana_transcript "OTTMUST00000135491.1";
chr5	HAVANA	exon	137856122	137856311	0	-	.	gene_id "ENSMUSG00000066684.11"; transcript_id "ENSMUST00000110978.7"; gene_type "protein_coding"; gene_name "Pilrb1"; transcript_type "protein_coding"; transcript_name "Pilrb1-201"; exon_number 1; exon_id "ENSMUSE00001063701.2"; level 2; protein_id "ENSMUSP00000106606.3"; transcript_support_level "1"; mgi_id "MGI:2450532"; tag "basic"; tag "appris_principal_4"; tag "CCDS"; ccdsid "CCDS51675.1"; havana_gene "OTTMUSG00000054648.1"; havana_transcript "OTTMUST00000135489.1";
chr5	HAVANA	exon	137856122	137856311	0	-	.	gene_id "ENSMUSG00000066684.11"; transcript_id "ENSMUST00000199387.2"; gene_type "protein_coding"; gene_name "Pilrb1"; transcript_type "protein_coding"; transcript_name "Pilrb1-206"; exon_number 1; exon_id "ENSMUSE00001063701.2"; level 2; protein_id "ENSMUSP00000143379.2"; transcript_support_level "1"; mgi_id "MGI:2450532"; tag "not_best_in_genome_evidence"; tag "basic"; tag "Ensembl_canonical"; tag "GENCODE_Primary"; tag "appris_alternative_2"; havana_gene "OTTMUSG00000054648.1"; havana_transcript "OTTMUST00000135490.1";
chr5	HAVANA	exon	137856122	137856368	0	-	.	gene_id "ENSMUSG00000066684.11"; transcript_id "ENSMUST00000196195.2"; gene_type "protein_coding"; gene_name "Pilrb1"; transcript_type "protein_coding"; transcript_name "Pilrb1-202"; exon_number 1; exon_id "ENSMUSE00001348152.2"; level 2; protein_id "ENSMUSP00000143777.2"; transcript_support_level "2"; mgi_id "MGI:2450532"; tag "mRNA_end_NF"; tag "cds_end_NF"; havana_gene "OTTMUSG00000054648.1"; havana_transcript "OTTMUST00000135491.1";
chr5	HAVANA	start_codon	137856204	137856206	0	-	0	gene_id "ENSMUSG00000066684.11"; transcript_id "ENSMUST00000110978.7"; gene_type "protein_coding"; gene_name "Pilrb1"; transcript_type "protein_coding"; transcript_name "Pilrb1-201"; exon_number 1; exon_id "ENSMUSE00001063701.2"; level 2; protein_id "ENSMUSP00000106606.3"; transcript_support_level "1"; mgi_id "MGI:2450532"; tag "basic"; tag "appris_principal_4"; tag "CCDS"; ccdsid "CCDS51675.1"; havana_gene "OTTMUSG00000054648.1"; havana_transcript "OTTMUST00000135489.1";
chr5	HAVANA	start_codon	137856204	137856206	0	-	0	gene_id "ENSMUSG00000066684.11"; transcript_id "ENSMUST00000199387.2"; gene_type "protein_coding"; gene_name "Pilrb1"; transcript_type "protein_coding"; transcript_name "Pilrb1-206"; exon_number 1; exon_id "ENSMUSE00001063701.2"; level 2; protein_id "ENSMUSP00000143379.2"; transcript_support_level "1"; mgi_id "MGI:2450532"; tag "not_best_in_genome_evidence"; tag "basic"; tag "Ensembl_canonical"; tag "GENCODE_Primary"; tag "appris_alternative_2"; havana_gene "OTTMUSG00000054648.1"; havana_transcript "OTTMUST00000135490.1";
chr5	HAVANA	start_codon	137856204	137856206	0	-	0	gene_id "ENSMUSG00000066684.11"; transcript_id "ENSMUST00000196195.2"; gene_type "protein_coding"; gene_name "Pilrb1"; transcript_type "protein_coding"; transcript_name "Pilrb1-202"; exon_number 1; exon_id "ENSMUSE00001348152.2"; level 2; protein_id "ENSMUSP00000143777.2"; transcript_support_level "2"; mgi_id "MGI:2450532"; tag "mRNA_end_NF"; tag "cds_end_NF"; havana_gene "OTTMUSG00000054648.1"; havana_transcript "OTTMUST00000135491.1";
chr5	HAVANA	UTR	137856207	137856311	0	-	.	gene_id "ENSMUSG00000066684.11"; transcript_id "ENSMUST00000110978.7"; gene_type "protein_coding"; gene_name "Pilrb1"; transcript_type "protein_coding"; transcript_name "Pilrb1-201"; exon_number 1; exon_id "ENSMUSE00001063701.2"; level 2; protein_id "ENSMUSP00000106606.3"; transcript_support_level "1"; mgi_id "MGI:2450532"; tag "basic"; tag "appris_principal_4"; tag "CCDS"; ccdsid "CCDS51675.1"; havana_gene "OTTMUSG00000054648.1"; havana_transcript "OTTMUST00000135489.1";
chr5	HAVANA	UTR	137856207	137856311	0	-	.	gene_id "ENSMUSG00000066684.11"; transcript_id "ENSMUST00000199387.2"; gene_type "protein_coding"; gene_name "Pilrb1"; transcript_type "protein_coding"; transcript_name "Pilrb1-206"; exon_number 1; exon_id "ENSMUSE00001063701.2"; level 2; protein_id "ENSMUSP00000143379.2"; transcript_support_level "1"; mgi_id "MGI:2450532"; tag "not_best_in_genome_evidence"; tag "basic"; tag "Ensembl_canonical"; tag "GENCODE_Primary"; tag "appris_alternative_2"; havana_gene "OTTMUSG00000054648.1"; havana_transcript "OTTMUST00000135490.1";
chr5	HAVANA	UTR	137856207	137856368	0	-	.	gene_id "ENSMUSG00000066684.11"; transcript_id "ENSMUST00000196195.2"; gene_type "protein_coding"; gene_name "Pilrb1"; transcript_type "protein_coding"; transcript_name "Pilrb1-202"; exon_number 1; exon_id "ENSMUSE00001348152.2"; level 2; protein_id "ENSMUSP00000143777.2"; transcript_support_level "2"; mgi_id "MGI:2450532"; tag "mRNA_end_NF"; tag "cds_end_NF"; havana_gene "OTTMUSG00000054648.1"; havana_transcript "OTTMUST00000135491.1";
chr5	HAVANA	UTR	137864089	137864245	0	-	.	gene_id "ENSMUSG00000066682.12"; transcript_id "ENSMUST00000199247.2"; gene_type "protein_coding"; gene_name "Pilrb2"; transcript_type "protein_coding"; transcript_name "Pilrb2-205"; exon_number 2; exon_id "ENSMUSE00001356864.2"; level 2; protein_id "ENSMUSP00000142830.2"; transcript_support_level "5"; mgi_id "MGI:2450535"; tag "mRNA_start_NF"; tag "cds_start_NF"; havana_gene "OTTMUSG00000054650.1"; havana_transcript "OTTMUST00000135495.1";
chr5	HAVANA	exon	137864089	137864310	0	-	.	gene_id "ENSMUSG00000066682.12"; transcript_id "ENSMUST00000197411.5"; gene_type "protein_coding"; gene_name "Pilrb2"; transcript_type "retained_intron"; transcript_name "Pilrb2-203"; exon_number 2; exon_id "ENSMUSE00001350565.2"; level 2; transcript_support_level "3"; mgi_id "MGI:2450535"; havana_gene "OTTMUSG00000054650.1"; havana_transcript "OTTMUST00000135493.1";
chr5	HAVANA	exon	137864089	137864310	0	-	.	gene_id "ENSMUSG00000066682.12"; transcript_id "ENSMUST00000198024.5"; gene_type "protein_coding"; gene_name "Pilrb2"; transcript_type "nonsense_mediated_decay"; transcript_name "Pilrb2-204"; exon_number 3; exon_id "ENSMUSE00001350565.2"; level 2; protein_id "ENSMUSP00000143366.2"; transcript_support_level "5"; mgi_id "MGI:2450535"; tag "mRNA_start_NF"; tag "cds_start_NF"; havana_gene "OTTMUSG00000054650.1"; havana_transcript "OTTMUST00000135494.1";
chr5	HAVANA	UTR	137864089	137864310	0	-	.	gene_id "ENSMUSG00000066682.12"; transcript_id "ENSMUST00000198024.5"; gene_type "protein_coding"; gene_name "Pilrb2"; transcript_type "nonsense_mediated_decay"; transcript_name "Pilrb2-204"; exon_number 3; exon_id "ENSMUSE00001350565.2"; level 2; protein_id "ENSMUSP00000143366.2"; transcript_support_level "5"; mgi_id "MGI:2450535"; tag "mRNA_start_NF"; tag "cds_start_NF"; havana_gene "OTTMUSG00000054650.1"; havana_transcript "OTTMUST00000135494.1";
chr5	HAVANA	exon	137864089	137864310	0	-	.	gene_id "ENSMUSG00000066682.12"; transcript_id "ENSMUST00000199247.2"; gene_type "protein_coding"; gene_name "Pilrb2"; transcript_type "protein_coding"; transcript_name "Pilrb2-205"; exon_number 2; exon_id "ENSMUSE00001356864.2"; level 2; protein_id "ENSMUSP00000142830.2"; transcript_support_level "5"; mgi_id "MGI:2450535"; tag "mRNA_start_NF"; tag "cds_start_NF"; havana_gene "OTTMUSG00000054650.1"; havana_transcript "OTTMUST00000135495.1";
chr5	HAVANA	exon	137864089	137864310	0	-	.	gene_id "ENSMUSG00000066682.12"; transcript_id "ENSMUST00000196162.5"; gene_type "protein_coding"; gene_name "Pilrb2"; transcript_type "protein_coding"; transcript_name "Pilrb2-202"; exon_number 5; exon_id "ENSMUSE00001350565.2"; level 2; protein_id "ENSMUSP00000143064.2"; transcript_support_level "1"; mgi_id "MGI:2450535"; tag "not_best_in_genome_evidence"; tag "basic"; tag "appris_alternative_2"; havana_gene "OTTMUSG00000054650.1"; havana_transcript "OTTMUST00000135496.1";
chr5	HAVANA	UTR	137864089	137864310	0	-	.	gene_id "ENSMUSG00000066682.12"; transcript_id "ENSMUST00000196162.5"; gene_type "protein_coding"; gene_name "Pilrb2"; transcript_type "protein_coding"; transcript_name "Pilrb2-202"; exon_number 5; exon_id "ENSMUSE00001350565.2"; level 2; protein_id "ENSMUSP00000143064.2"; transcript_support_level "1"; mgi_id "MGI:2450535"; tag "not_best_in_genome_evidence"; tag "basic"; tag "appris_alternative_2"; havana_gene "OTTMUSG00000054650.1"; havana_transcript "OTTMUST00000135496.1";
chr5	HAVANA	transcript	137864089	137865192	0	-	.	gene_id "ENSMUSG00000066682.12"; transcript_id "ENSMUST00000197411.5"; gene_type "protein_coding"; gene_name "Pilrb2"; transcript_type "retained_intron"; transcript_name "Pilrb2-203"; level 2; transcript_support_level "3"; mgi_id "MGI:2450535"; havana_gene "OTTMUSG00000054650.1"; havana_transcript "OTTMUST00000135493.1";
chr5	HAVANA	transcript	137864089	137866912	0	-	.	gene_id "ENSMUSG00000066682.12"; transcript_id "ENSMUST00000198024.5"; gene_type "protein_coding"; gene_name "Pilrb2"; transcript_type "nonsense_mediated_decay"; transcript_name "Pilrb2-204"; level 2; protein_id "ENSMUSP00000143366.2"; transcript_support_level "5"; mgi_id "MGI:2450535"; tag "mRNA_start_NF"; tag "cds_start_NF"; havana_gene "OTTMUSG00000054650.1"; havana_transcript "OTTMUST00000135494.1";
chr5	HAVANA	transcript	137864089	137869347	0	-	.	gene_id "ENSMUSG00000066682.12"; transcript_id "ENSMUST00000199247.2"; gene_type "protein_coding"; gene_name "Pilrb2"; transcript_type "protein_coding"; transcript_name "Pilrb2-205"; level 2; protein_id "ENSMUSP00000142830.2"; transcript_support_level "5"; mgi_id "MGI:2450535"; tag "mRNA_start_NF"; tag "cds_start_NF"; havana_gene "OTTMUSG00000054650.1"; havana_transcript "OTTMUST00000135495.1";
chr5	HAVANA	transcript	137864089	137869969	0	-	.	gene_id "ENSMUSG00000066682.12"; transcript_id "ENSMUST00000196162.5"; gene_type "protein_coding"; gene_name "Pilrb2"; transcript_type "protein_coding"; transcript_name "Pilrb2-202"; level 2; protein_id "ENSMUSP00000143064.2"; transcript_support_level "1"; mgi_id "MGI:2450535"; tag "not_best_in_genome_evidence"; tag "basic"; tag "appris_alternative_2"; havana_gene "OTTMUSG00000054650.1"; havana_transcript "OTTMUST00000135496.1";
chr5	HAVANA	gene	137864089	137870077	0	-	.	gene_id "ENSMUSG00000066682.12"; gene_type "protein_coding"; gene_name "Pilrb2"; level 2; mgi_id "MGI:2450535"; havana_gene "OTTMUSG00000054650.1";
chr5	HAVANA	UTR	137864091	137865117	0	-	.	gene_id "ENSMUSG00000066682.12"; transcript_id "ENSMUST00000164886.2"; gene_type "protein_coding"; gene_name "Pilrb2"; transcript_type "protein_coding"; transcript_name "Pilrb2-201"; exon_number 4; exon_id "ENSMUSE00000890361.2"; level 2; protein_id "ENSMUSP00000131233.2"; transcript_support_level "1"; mgi_id "MGI:2450535"; tag "basic"; tag "Ensembl_canonical"; tag "GENCODE_Primary"; tag "appris_principal_4"; tag "CCDS"; ccdsid "CCDS51676.1"; havana_gene "OTTMUSG00000054650.1"; havana_transcript "OTTMUST00000135497.1";
chr5	HAVANA	exon	137864091	137865130	0	-	.	gene_id "ENSMUSG00000066682.12"; transcript_id "ENSMUST00000164886.2"; gene_type "protein_coding"; gene_name "Pilrb2"; transcript_type "protein_coding"; transcript_name "Pilrb2-201"; exon_number 4; exon_id "ENSMUSE00000890361.2"; level 2; protein_id "ENSMUSP00000131233.2"; transcript_support_level "1"; mgi_id "MGI:2450535"; tag "basic"; tag "Ensembl_canonical"; tag "GENCODE_Primary"; tag "appris_principal_4"; tag "CCDS"; ccdsid "CCDS51676.1"; havana_gene "OTTMUSG00000054650.1"; havana_transcript "OTTMUST00000135497.1";
chr5	HAVANA	transcript	137864091	137870020	0	-	.	gene_id "ENSMUSG00000066682.12"; transcript_id "ENSMUST00000164886.2"; gene_type "protein_coding"; gene_name "Pilrb2"; transcript_type "protein_coding"; transcript_name "Pilrb2-201"; level 2; protein_id "ENSMUSP00000131233.2"; transcript_support_level "1"; mgi_id "MGI:2450535"; tag "basic"; tag "Ensembl_canonical"; tag "GENCODE_Primary"; tag "appris_principal_4"; tag "CCDS"; ccdsid "CCDS51676.1"; havana_gene "OTTMUSG00000054650.1"; havana_transcript "OTTMUST00000135497.1";
chr5	HAVANA	stop_codon	137864243	137864245	0	-	0	gene_id "ENSMUSG00000066682.12"; transcript_id "ENSMUST00000199247.2"; gene_type "protein_coding"; gene_name "Pilrb2"; transcript_type "protein_coding"; transcript_name "Pilrb2-205"; exon_number 2; exon_id "ENSMUSE00001356864.2"; level 2; protein_id "ENSMUSP00000142830.2"; transcript_support_level "5"; mgi_id "MGI:2450535"; tag "mRNA_start_NF"; tag "cds_start_NF"; havana_gene "OTTMUSG00000054650.1"; havana_transcript "OTTMUST00000135495.1";
chr5	HAVANA	CDS	137864246	137864310	0	-	2	gene_id "ENSMUSG00000066682.12"; transcript_id "ENSMUST00000199247.2"; gene_type "protein_coding"; gene_name "Pilrb2"; transcript_type "protein_coding"; transcript_name "Pilrb2-205"; exon_number 2; exon_id "ENSMUSE00001356864.2"; level 2; protein_id "ENSMUSP00000142830.2"; transcript_support_level "5"; mgi_id "MGI:2450535"; tag "mRNA_start_NF"; tag "cds_start_NF"; havana_gene "OTTMUSG00000054650.1"; havana_transcript "OTTMUST00000135495.1";
chr5	HAVANA	UTR	137864967	137864987	0	-	.	gene_id "ENSMUSG00000066682.12"; transcript_id "ENSMUST00000196162.5"; gene_type "protein_coding"; gene_name "Pilrb2"; transcript_type "protein_coding"; transcript_name "Pilrb2-202"; exon_number 4; exon_id "ENSMUSE00001351478.2"; level 2; protein_id "ENSMUSP00000143064.2"; transcript_support_level "1"; mgi_id "MGI:2450535"; tag "not_best_in_genome_evidence"; tag "basic"; tag "appris_alternative_2"; havana_gene "OTTMUSG00000054650.1"; havana_transcript "OTTMUST00000135496.1";
chr5	HAVANA	exon	137864967	137864997	0	-	.	gene_id "ENSMUSG00000066682.12"; transcript_id "ENSMUST00000196162.5"; gene_type "protein_coding"; gene_name "Pilrb2"; transcript_type "protein_coding"; transcript_name "Pilrb2-202"; exon_number 4; exon_id "ENSMUSE00001351478.2"; level 2; protein_id "ENSMUSP00000143064.2"; transcript_support_level "1"; mgi_id "MGI:2450535"; tag "not_best_in_genome_evidence"; tag "basic"; tag "appris_alternative_2"; havana_gene "OTTMUSG00000054650.1"; havana_transcript "OTTMUST00000135496.1";
chr5	HAVANA	UTR	137864967	137865117	0	-	.	gene_id "ENSMUSG00000066682.12"; transcript_id "ENSMUST00000198024.5"; gene_type "protein_coding"; gene_name "Pilrb2"; transcript_type "nonsense_mediated_decay"; transcript_name "Pilrb2-204"; exon_number 2; exon_id "ENSMUSE00001355731.2"; level 2; protein_id "ENSMUSP00000143366.2"; transcript_support_level "5"; mgi_id "MGI:2450535"; tag "mRNA_start_NF"; tag "cds_start_NF"; havana_gene "OTTMUSG00000054650.1"; havana_transcript "OTTMUST00000135494.1";
chr5	HAVANA	exon	137864967	137865130	0	-	.	gene_id "ENSMUSG00000066682.12"; transcript_id "ENSMUST00000198024.5"; gene_type "protein_coding"; gene_name "Pilrb2"; transcript_type "nonsense_mediated_decay"; transcript_name "Pilrb2-204"; exon_number 2; exon_id "ENSMUSE00001355731.2"; level 2; protein_id "ENSMUSP00000143366.2"; transcript_support_level "5"; mgi_id "MGI:2450535"; tag "mRNA_start_NF"; tag "cds_start_NF"; havana_gene "OTTMUSG00000054650.1"; havana_transcript "OTTMUST00000135494.1";
chr5	HAVANA	exon	137864967	137865192	0	-	.	gene_id "ENSMUSG00000066682.12"; transcript_id "ENSMUST00000197411.5"; gene_type "protein_coding"; gene_name "Pilrb2"; transcript_type "retained_intron"; transcript_name "Pilrb2-203"; exon_number 1; exon_id "ENSMUSE00001351747.2"; level 2; transcript_support_level "3"; mgi_id "MGI:2450535"; havana_gene "OTTMUSG00000054650.1"; havana_transcript "OTTMUST00000135493.1";
chr5	HAVANA	stop_codon	137864985	137864987	0	-	0	gene_id "ENSMUSG00000066682.12"; transcript_id "ENSMUST00000196162.5"; gene_type "protein_coding"; gene_name "Pilrb2"; transcript_type "protein_coding"; transcript_name "Pilrb2-202"; exon_number 4; exon_id "ENSMUSE00001351478.2"; level 2; protein_id "ENSMUSP00000143064.2"; transcript_support_level "1"; mgi_id "MGI:2450535"; tag "not_best_in_genome_evidence"; tag "basic"; tag "appris_alternative_2"; havana_gene "OTTMUSG00000054650.1"; havana_transcript "OTTMUST00000135496.1";
chr5	HAVANA	CDS	137864988	137864997	0	-	1	gene_id "ENSMUSG00000066682.12"; transcript_id "ENSMUST00000196162.5"; gene_type "protein_coding"; gene_name "Pilrb2"; transcript_type "protein_coding"; transcript_name "Pilrb2-202"; exon_number 4; exon_id "ENSMUSE00001351478.2"; level 2; protein_id "ENSMUSP00000143064.2"; transcript_support_level "1"; mgi_id "MGI:2450535"; tag "not_best_in_genome_evidence"; tag "basic"; tag "appris_alternative_2"; havana_gene "OTTMUSG00000054650.1"; havana_transcript "OTTMUST00000135496.1";
chr5	HAVANA	stop_codon	137865115	137865117	0	-	0	gene_id "ENSMUSG00000066682.12"; transcript_id "ENSMUST00000198024.5"; gene_type "protein_coding"; gene_name "Pilrb2"; transcript_type "nonsense_mediated_decay"; transcript_name "Pilrb2-204"; exon_number 2; exon_id "ENSMUSE00001355731.2"; level 2; protein_id "ENSMUSP00000143366.2"; transcript_support_level "5"; mgi_id "MGI:2450535"; tag "mRNA_start_NF"; tag "cds_start_NF"; havana_gene "OTTMUSG00000054650.1"; havana_transcript "OTTMUST00000135494.1";
chr5	HAVANA	stop_codon	137865115	137865117	0	-	0	gene_id "ENSMUSG00000066682.12"; transcript_id "ENSMUST00000164886.2"; gene_type "protein_coding"; gene_name "Pilrb2"; transcript_type "protein_coding"; transcript_name "Pilrb2-201"; exon_number 4; exon_id "ENSMUSE00000890361.2"; level 2; protein_id "ENSMUSP00000131233.2"; transcript_support_level "1"; mgi_id "MGI:2450535"; tag "basic"; tag "Ensembl_canonical"; tag "GENCODE_Primary"; tag "appris_principal_4"; tag "CCDS"; ccdsid "CCDS51676.1"; havana_gene "OTTMUSG00000054650.1"; havana_transcript "OTTMUST00000135497.1";
chr5	HAVANA	CDS	137865118	137865130	0	-	1	gene_id "ENSMUSG00000066682.12"; transcript_id "ENSMUST00000198024.5"; gene_type "protein_coding"; gene_name "Pilrb2"; transcript_type "nonsense_mediated_decay"; transcript_name "Pilrb2-204"; exon_number 2; exon_id "ENSMUSE00001355731.2"; level 2; protein_id "ENSMUSP00000143366.2"; transcript_support_level "5"; mgi_id "MGI:2450535"; tag "mRNA_start_NF"; tag "cds_start_NF"; havana_gene "OTTMUSG00000054650.1"; havana_transcript "OTTMUST00000135494.1";
chr5	HAVANA	CDS	137865118	137865130	0	-	1	gene_id "ENSMUSG00000066682.12"; transcript_id "ENSMUST00000164886.2"; gene_type "protein_coding"; gene_name "Pilrb2"; transcript_type "protein_coding"; transcript_name "Pilrb2-201"; exon_number 4; exon_id "ENSMUSE00000890361.2"; level 2; protein_id "ENSMUSP00000131233.2"; transcript_support_level "1"; mgi_id "MGI:2450535"; tag "basic"; tag "Ensembl_canonical"; tag "GENCODE_Primary"; tag "appris_principal_4"; tag "CCDS"; ccdsid "CCDS51676.1"; havana_gene "OTTMUSG00000054650.1"; havana_transcript "OTTMUST00000135497.1";
chr5	HAVANA	exon	137866840	137866912	0	-	.	gene_id "ENSMUSG00000066682.12"; transcript_id "ENSMUST00000198024.5"; gene_type "protein_coding"; gene_name "Pilrb2"; transcript_type "nonsense_mediated_decay"; transcript_name "Pilrb2-204"; exon_number 1; exon_id "ENSMUSE00001357143.2"; level 2; protein_id "ENSMUSP00000143366.2"; transcript_support_level "5"; mgi_id "MGI:2450535"; tag "mRNA_start_NF"; tag "cds_start_NF"; havana_gene "OTTMUSG00000054650.1"; havana_transcript "OTTMUST00000135494.1";
chr5	HAVANA	CDS	137866840	137866912	0	-	2	gene_id "ENSMUSG00000066682.12"; transcript_id "ENSMUST00000198024.5"; gene_type "protein_coding"; gene_name "Pilrb2"; transcript_type "nonsense_mediated_decay"; transcript_name "Pilrb2-204"; exon_number 1; exon_id "ENSMUSE00001357143.2"; level 2; protein_id "ENSMUSP00000143366.2"; transcript_support_level "5"; mgi_id "MGI:2450535"; tag "mRNA_start_NF"; tag "cds_start_NF"; havana_gene "OTTMUSG00000054650.1"; havana_transcript "OTTMUST00000135494.1";
chr5	HAVANA	exon	137866840	137867029	0	-	.	gene_id "ENSMUSG00000066682.12"; transcript_id "ENSMUST00000196162.5"; gene_type "protein_coding"; gene_name "Pilrb2"; transcript_type "protein_coding"; transcript_name "Pilrb2-202"; exon_number 3; exon_id "ENSMUSE00001034683.2"; level 2; protein_id "ENSMUSP00000143064.2"; transcript_support_level "1"; mgi_id "MGI:2450535"; tag "not_best_in_genome_evidence"; tag "basic"; tag "appris_alternative_2"; havana_gene "OTTMUSG00000054650.1"; havana_transcript "OTTMUST00000135496.1";
chr5	HAVANA	CDS	137866840	137867029	0	-	2	gene_id "ENSMUSG00000066682.12"; transcript_id "ENSMUST00000196162.5"; gene_type "protein_coding"; gene_name "Pilrb2"; transcript_type "protein_coding"; transcript_name "Pilrb2-202"; exon_number 3; exon_id "ENSMUSE00001034683.2"; level 2; protein_id "ENSMUSP00000143064.2"; transcript_support_level "1"; mgi_id "MGI:2450535"; tag "not_best_in_genome_evidence"; tag "basic"; tag "appris_alternative_2"; havana_gene "OTTMUSG00000054650.1"; havana_transcript "OTTMUST00000135496.1";
chr5	HAVANA	exon	137866840	137867029	0	-	.	gene_id "ENSMUSG00000066682.12"; transcript_id "ENSMUST00000164886.2"; gene_type "protein_coding"; gene_name "Pilrb2"; transcript_type "protein_coding"; transcript_name "Pilrb2-201"; exon_number 3; exon_id "ENSMUSE00001034683.2"; level 2; protein_id "ENSMUSP00000131233.2"; transcript_support_level "1"; mgi_id "MGI:2450535"; tag "basic"; tag "Ensembl_canonical"; tag "GENCODE_Primary"; tag "appris_principal_4"; tag "CCDS"; ccdsid "CCDS51676.1"; havana_gene "OTTMUSG00000054650.1"; havana_transcript "OTTMUST00000135497.1";
chr5	HAVANA	CDS	137866840	137867029	0	-	2	gene_id "ENSMUSG00000066682.12"; transcript_id "ENSMUST00000164886.2"; gene_type "protein_coding"; gene_name "Pilrb2"; transcript_type "protein_coding"; transcript_name "Pilrb2-201"; exon_number 3; exon_id "ENSMUSE00001034683.2"; level 2; protein_id "ENSMUSP00000131233.2"; transcript_support_level "1"; mgi_id "MGI:2450535"; tag "basic"; tag "Ensembl_canonical"; tag "GENCODE_Primary"; tag "appris_principal_4"; tag "CCDS"; ccdsid "CCDS51676.1"; havana_gene "OTTMUSG00000054650.1"; havana_transcript "OTTMUST00000135497.1";
chr5	HAVANA	exon	137869127	137869347	0	-	.	gene_id "ENSMUSG00000066682.12"; transcript_id "ENSMUST00000199247.2"; gene_type "protein_coding"; gene_name "Pilrb2"; transcript_type "protein_coding"; transcript_name "Pilrb2-205"; exon_number 1; exon_id "ENSMUSE00001355799.2"; level 2; protein_id "ENSMUSP00000142830.2"; transcript_support_level "5"; mgi_id "MGI:2450535"; tag "mRNA_start_NF"; tag "cds_start_NF"; havana_gene "OTTMUSG00000054650.1"; havana_transcript "OTTMUST00000135495.1";
chr5	HAVANA	CDS	137869127	137869347	0	-	1	gene_id "ENSMUSG00000066682.12"; transcript_id "ENSMUST00000199247.2"; gene_type "protein_coding"; gene_name "Pilrb2"; transcript_type "protein_coding"; transcript_name "Pilrb2-205"; exon_number 1; exon_id "ENSMUSE00001355799.2"; level 2; protein_id "ENSMUSP00000142830.2"; transcript_support_level "5"; mgi_id "MGI:2450535"; tag "mRNA_start_NF"; tag "cds_start_NF"; havana_gene "OTTMUSG00000054650.1"; havana_transcript "OTTMUST00000135495.1";
chr5	HAVANA	exon	137869127	137869513	0	-	.	gene_id "ENSMUSG00000066682.12"; transcript_id "ENSMUST00000196162.5"; gene_type "protein_coding"; gene_name "Pilrb2"; transcript_type "protein_coding"; transcript_name "Pilrb2-202"; exon_number 2; exon_id "ENSMUSE00001087576.2"; level 2; protein_id "ENSMUSP00000143064.2"; transcript_support_level "1"; mgi_id "MGI:2450535"; tag "not_best_in_genome_evidence"; tag "basic"; tag "appris_alternative_2"; havana_gene "OTTMUSG00000054650.1"; havana_transcript "OTTMUST00000135496.1";
chr5	HAVANA	CDS	137869127	137869513	0	-	2	gene_id "ENSMUSG00000066682.12"; transcript_id "ENSMUST00000196162.5"; gene_type "protein_coding"; gene_name "Pilrb2"; transcript_type "protein_coding"; transcript_name "Pilrb2-202"; exon_number 2; exon_id "ENSMUSE00001087576.2"; level 2; protein_id "ENSMUSP00000143064.2"; transcript_support_level "1"; mgi_id "MGI:2450535"; tag "not_best_in_genome_evidence"; tag "basic"; tag "appris_alternative_2"; havana_gene "OTTMUSG00000054650.1"; havana_transcript "OTTMUST00000135496.1";
chr5	HAVANA	exon	137869127	137869513	0	-	.	gene_id "ENSMUSG00000066682.12"; transcript_id "ENSMUST00000164886.2"; gene_type "protein_coding"; gene_name "Pilrb2"; transcript_type "protein_coding"; transcript_name "Pilrb2-201"; exon_number 2; exon_id "ENSMUSE00001087576.2"; level 2; protein_id "ENSMUSP00000131233.2"; transcript_support_level "1"; mgi_id "MGI:2450535"; tag "basic"; tag "Ensembl_canonical"; tag "GENCODE_Primary"; tag "appris_principal_4"; tag "CCDS"; ccdsid "CCDS51676.1"; havana_gene "OTTMUSG00000054650.1"; havana_transcript "OTTMUST00000135497.1";
chr5	HAVANA	CDS	137869127	137869513	0	-	2	gene_id "ENSMUSG00000066682.12"; transcript_id "ENSMUST00000164886.2"; gene_type "protein_coding"; gene_name "Pilrb2"; transcript_type "protein_coding"; transcript_name "Pilrb2-201"; exon_number 2; exon_id "ENSMUSE00001087576.2"; level 2; protein_id "ENSMUSP00000131233.2"; transcript_support_level "1"; mgi_id "MGI:2450535"; tag "basic"; tag "Ensembl_canonical"; tag "GENCODE_Primary"; tag "appris_principal_4"; tag "CCDS"; ccdsid "CCDS51676.1"; havana_gene "OTTMUSG00000054650.1"; havana_transcript "OTTMUST00000135497.1";
chr5	HAVANA	exon	137869421	137869542	0	-	.	gene_id "ENSMUSG00000066682.12"; transcript_id "ENSMUST00000199773.2"; gene_type "protein_coding"; gene_name "Pilrb2"; transcript_type "protein_coding"; transcript_name "Pilrb2-206"; exon_number 2; exon_id "ENSMUSE00001349671.2"; level 2; protein_id "ENSMUSP00000142492.2"; transcript_support_level "3"; mgi_id "MGI:2450535"; tag "mRNA_end_NF"; tag "cds_end_NF"; havana_gene "OTTMUSG00000054650.1"; havana_transcript "OTTMUST00000135498.1";
chr5	HAVANA	CDS	137869421	137869542	0	-	2	gene_id "ENSMUSG00000066682.12"; transcript_id "ENSMUST00000199773.2"; gene_type "protein_coding"; gene_name "Pilrb2"; transcript_type "protein_coding"; transcript_name "Pilrb2-206"; exon_number 2; exon_id "ENSMUSE00001349671.2"; level 2; protein_id "ENSMUSP00000142492.2"; transcript_support_level "3"; mgi_id "MGI:2450535"; tag "mRNA_end_NF"; tag "cds_end_NF"; havana_gene "OTTMUSG00000054650.1"; havana_transcript "OTTMUST00000135498.1";
chr5	HAVANA	transcript	137869421	137870077	0	-	.	gene_id "ENSMUSG00000066682.12"; transcript_id "ENSMUST00000199773.2"; gene_type "protein_coding"; gene_name "Pilrb2"; transcript_type "protein_coding"; transcript_name "Pilrb2-206"; level 2; protein_id "ENSMUSP00000142492.2"; transcript_support_level "3"; mgi_id "MGI:2450535"; tag "mRNA_end_NF"; tag "cds_end_NF"; havana_gene "OTTMUSG00000054650.1"; havana_transcript "OTTMUST00000135498.1";
chr5	HAVANA	CDS	137869831	137869915	0	-	0	gene_id "ENSMUSG00000066682.12"; transcript_id "ENSMUST00000196162.5"; gene_type "protein_coding"; gene_name "Pilrb2"; transcript_type "protein_coding"; transcript_name "Pilrb2-202"; exon_number 1; exon_id "ENSMUSE00001356485.2"; level 2; protein_id "ENSMUSP00000143064.2"; transcript_support_level "1"; mgi_id "MGI:2450535"; tag "not_best_in_genome_evidence"; tag "basic"; tag "appris_alternative_2"; havana_gene "OTTMUSG00000054650.1"; havana_transcript "OTTMUST00000135496.1";
chr5	HAVANA	CDS	137869831	137869915	0	-	0	gene_id "ENSMUSG00000066682.12"; transcript_id "ENSMUST00000164886.2"; gene_type "protein_coding"; gene_name "Pilrb2"; transcript_type "protein_coding"; transcript_name "Pilrb2-201"; exon_number 1; exon_id "ENSMUSE00000965823.2"; level 2; protein_id "ENSMUSP00000131233.2"; transcript_support_level "1"; mgi_id "MGI:2450535"; tag "basic"; tag "Ensembl_canonical"; tag "GENCODE_Primary"; tag "appris_principal_4"; tag "CCDS"; ccdsid "CCDS51676.1"; havana_gene "OTTMUSG00000054650.1"; havana_transcript "OTTMUST00000135497.1";
chr5	HAVANA	CDS	137869831	137869915	0	-	0	gene_id "ENSMUSG00000066682.12"; transcript_id "ENSMUST00000199773.2"; gene_type "protein_coding"; gene_name "Pilrb2"; transcript_type "protein_coding"; transcript_name "Pilrb2-206"; exon_number 1; exon_id "ENSMUSE00001349795.2"; level 2; protein_id "ENSMUSP00000142492.2"; transcript_support_level "3"; mgi_id "MGI:2450535"; tag "mRNA_end_NF"; tag "cds_end_NF"; havana_gene "OTTMUSG00000054650.1"; havana_transcript "OTTMUST00000135498.1";
chr5	HAVANA	exon	137869831	137869969	0	-	.	gene_id "ENSMUSG00000066682.12"; transcript_id "ENSMUST00000196162.5"; gene_type "protein_coding"; gene_name "Pilrb2"; transcript_type "protein_coding"; transcript_name "Pilrb2-202"; exon_number 1; exon_id "ENSMUSE00001356485.2"; level 2; protein_id "ENSMUSP00000143064.2"; transcript_support_level "1"; mgi_id "MGI:2450535"; tag "not_best_in_genome_evidence"; tag "basic"; tag "appris_alternative_2"; havana_gene "OTTMUSG00000054650.1"; havana_transcript "OTTMUST00000135496.1";
chr5	HAVANA	exon	137869831	137870020	0	-	.	gene_id "ENSMUSG00000066682.12"; transcript_id "ENSMUST00000164886.2"; gene_type "protein_coding"; gene_name "Pilrb2"; transcript_type "protein_coding"; transcript_name "Pilrb2-201"; exon_number 1; exon_id "ENSMUSE00000965823.2"; level 2; protein_id "ENSMUSP00000131233.2"; transcript_support_level "1"; mgi_id "MGI:2450535"; tag "basic"; tag "Ensembl_canonical"; tag "GENCODE_Primary"; tag "appris_principal_4"; tag "CCDS"; ccdsid "CCDS51676.1"; havana_gene "OTTMUSG00000054650.1"; havana_transcript "OTTMUST00000135497.1";
chr5	HAVANA	exon	137869831	137870077	0	-	.	gene_id "ENSMUSG00000066682.12"; transcript_id "ENSMUST00000199773.2"; gene_type "protein_coding"; gene_name "Pilrb2"; transcript_type "protein_coding"; transcript_name "Pilrb2-206"; exon_number 1; exon_id "ENSMUSE00001349795.2"; level 2; protein_id "ENSMUSP00000142492.2"; transcript_support_level "3"; mgi_id "MGI:2450535"; tag "mRNA_end_NF"; tag "cds_end_NF"; havana_gene "OTTMUSG00000054650.1"; havana_transcript "OTTMUST00000135498.1";
chr5	HAVANA	start_codon	137869913	137869915	0	-	0	gene_id "ENSMUSG00000066682.12"; transcript_id "ENSMUST00000196162.5"; gene_type "protein_coding"; gene_name "Pilrb2"; transcript_type "protein_coding"; transcript_name "Pilrb2-202"; exon_number 1; exon_id "ENSMUSE00001356485.2"; level 2; protein_id "ENSMUSP00000143064.2"; transcript_support_level "1"; mgi_id "MGI:2450535"; tag "not_best_in_genome_evidence"; tag "basic"; tag "appris_alternative_2"; havana_gene "OTTMUSG00000054650.1"; havana_transcript "OTTMUST00000135496.1";
chr5	HAVANA	start_codon	137869913	137869915	0	-	0	gene_id "ENSMUSG00000066682.12"; transcript_id "ENSMUST00000164886.2"; gene_type "protein_coding"; gene_name "Pilrb2"; transcript_type "protein_coding"; transcript_name "Pilrb2-201"; exon_number 1; exon_id "ENSMUSE00000965823.2"; level 2; protein_id "ENSMUSP00000131233.2"; transcript_support_level "1"; mgi_id "MGI:2450535"; tag "basic"; tag "Ensembl_canonical"; tag "GENCODE_Primary"; tag "appris_principal_4"; tag "CCDS"; ccdsid "CCDS51676.1"; havana_gene "OTTMUSG00000054650.1"; havana_transcript "OTTMUST00000135497.1";
chr5	HAVANA	start_codon	137869913	137869915	0	-	0	gene_id "ENSMUSG00000066682.12"; transcript_id "ENSMUST00000199773.2"; gene_type "protein_coding"; gene_name "Pilrb2"; transcript_type "protein_coding"; transcript_name "Pilrb2-206"; exon_number 1; exon_id "ENSMUSE00001349795.2"; level 2; protein_id "ENSMUSP00000142492.2"; transcript_support_level "3"; mgi_id "MGI:2450535"; tag "mRNA_end_NF"; tag "cds_end_NF"; havana_gene "OTTMUSG00000054650.1"; havana_transcript "OTTMUST00000135498.1";
chr5	HAVANA	UTR	137869916	137869969	0	-	.	gene_id "ENSMUSG00000066682.12"; transcript_id "ENSMUST00000196162.5"; gene_type "protein_coding"; gene_name "Pilrb2"; transcript_type "protein_coding"; transcript_name "Pilrb2-202"; exon_number 1; exon_id "ENSMUSE00001356485.2"; level 2; protein_id "ENSMUSP00000143064.2"; transcript_support_level "1"; mgi_id "MGI:2450535"; tag "not_best_in_genome_evidence"; tag "basic"; tag "appris_alternative_2"; havana_gene "OTTMUSG00000054650.1"; havana_transcript "OTTMUST00000135496.1";
chr5	HAVANA	UTR	137869916	137870020	0	-	.	gene_id "ENSMUSG00000066682.12"; transcript_id "ENSMUST00000164886.2"; gene_type "protein_coding"; gene_name "Pilrb2"; transcript_type "protein_coding"; transcript_name "Pilrb2-201"; exon_number 1; exon_id "ENSMUSE00000965823.2"; level 2; protein_id "ENSMUSP00000131233.2"; transcript_support_level "1"; mgi_id "MGI:2450535"; tag "basic"; tag "Ensembl_canonical"; tag "GENCODE_Primary"; tag "appris_principal_4"; tag "CCDS"; ccdsid "CCDS51676.1"; havana_gene "OTTMUSG00000054650.1"; havana_transcript "OTTMUST00000135497.1";
chr5	HAVANA	UTR	137869916	137870077	0	-	.	gene_id "ENSMUSG00000066682.12"; transcript_id "ENSMUST00000199773.2"; gene_type "protein_coding"; gene_name "Pilrb2"; transcript_type "protein_coding"; transcript_name "Pilrb2-206"; exon_number 1; exon_id "ENSMUSE00001349795.2"; level 2; protein_id "ENSMUSP00000142492.2"; transcript_support_level "3"; mgi_id "MGI:2450535"; tag "mRNA_end_NF"; tag "cds_end_NF"; havana_gene "OTTMUSG00000054650.1"; havana_transcript "OTTMUST00000135498.1";
chr5	HAVANA	gene	137873497	137873884	0	-	.	gene_id "ENSMUSG00000105649.2"; gene_type "processed_pseudogene"; gene_name "Gm43494"; level 2; mgi_id "MGI:5663631"; havana_gene "OTTMUSG00000054652.1";
chr5	HAVANA	transcript	137873497	137873884	0	-	.	gene_id "ENSMUSG00000105649.2"; transcript_id "ENSMUST00000197672.2"; gene_type "processed_pseudogene"; gene_name "Gm43494"; transcript_type "processed_pseudogene"; transcript_name "Gm43494-201"; level 2; transcript_support_level "NA"; mgi_id "MGI:5663631"; ont "PGO:0000004"; tag "basic"; tag "Ensembl_canonical"; tag "GENCODE_Primary"; havana_gene "OTTMUSG00000054652.1"; havana_transcript "OTTMUST00000135500.1";
chr5	HAVANA	exon	137873497	137873884	0	-	.	gene_id "ENSMUSG00000105649.2"; transcript_id "ENSMUST00000197672.2"; gene_type "processed_pseudogene"; gene_name "Gm43494"; transcript_type "processed_pseudogene"; transcript_name "Gm43494-201"; exon_number 1; exon_id "ENSMUSE00001355825.2"; level 2; transcript_support_level "NA"; mgi_id "MGI:5663631"; ont "PGO:0000004"; tag "basic"; tag "Ensembl_canonical"; tag "GENCODE_Primary"; havana_gene "OTTMUSG00000054652.1"; havana_transcript "OTTMUST00000135500.1";
chr5	HAVANA	UTR	137891194	137892533	0	-	.	gene_id "ENSMUSG00000029727.8"; transcript_id "ENSMUST00000031741.8"; gene_type "protein_coding"; gene_name "Cyp3a13"; transcript_type "protein_coding"; transcript_name "Cyp3a13-201"; exon_number 13; exon_id "ENSMUSE00000471988.6"; level 2; protein_id "ENSMUSP00000031741.8"; transcript_support_level "1"; mgi_id "MGI:88610"; tag "basic"; tag "Ensembl_canonical"; tag "GENCODE_Primary"; tag "appris_principal_1"; tag "CCDS"; ccdsid "CCDS19781.1"; havana_gene "OTTMUSG00000022877.1"; havana_transcript "OTTMUST00000055012.1";
chr5	HAVANA	exon	137891194	137892626	0	-	.	gene_id "ENSMUSG00000029727.8"; transcript_id "ENSMUST00000031741.8"; gene_type "protein_coding"; gene_name "Cyp3a13"; transcript_type "protein_coding"; transcript_name "Cyp3a13-201"; exon_number 13; exon_id "ENSMUSE00000471988.6"; level 2; protein_id "ENSMUSP00000031741.8"; transcript_support_level "1"; mgi_id "MGI:88610"; tag "basic"; tag "Ensembl_canonical"; tag "GENCODE_Primary"; tag "appris_principal_1"; tag "CCDS"; ccdsid "CCDS19781.1"; havana_gene "OTTMUSG00000022877.1"; havana_transcript "OTTMUST00000055012.1";
chr5	ENSEMBL_gcm37	exon	137891194	137892626	0.846097712951688	-	.	gene_id "ENSMUSG00000029727.8"; transcript_id "ENSMUSG00000029727.8_tx_1"; exon_id "chr5_137891194_137892626_-"; exonnum "11"; txlen "2621";
chr5	ENSEMBL_gcm37	exon	137891194	137892626	0.0124744178342398	-	.	gene_id "ENSMUSG00000029727.8"; transcript_id "ENSMUSG00000029727.8_tx_10"; exon_id "chr5_137891194_137892626_-"; exonnum "15"; txlen "3380";
chr5	ENSEMBL_gcm37	exon	137891194	137892626	0.00332247298899208	-	.	gene_id "ENSMUSG00000029727.8"; transcript_id "ENSMUSG00000029727.8_tx_11"; exon_id "chr5_137891194_137892626_-"; exonnum "15"; txlen "2977";
chr5	ENSEMBL_gcm37	exon	137891194	137892626	0.80875598046392	-	.	gene_id "ENSMUSG00000029727.8"; transcript_id "ENSMUSG00000029727.8_tx_2"; exon_id "chr5_137891194_137892626_-"; exonnum "12"; txlen "2782";
chr5	ENSEMBL_gcm37	exon	137891194	137892626	0.662521880953622	-	.	gene_id "ENSMUSG00000029727.8"; transcript_id "ENSMUSG00000029727.8_tx_3"; exon_id "chr5_137891194_137892626_-"; exonnum "13"; txlen "2924";
chr5	ENSEMBL_gcm37	exon	137891194	137892626	0.657088503647929	-	.	gene_id "ENSMUSG00000029727.8"; transcript_id "ENSMUSG00000029727.8_tx_4"; exon_id "chr5_137891194_137892626_-"; exonnum "12"; txlen "2824";
chr5	ENSEMBL_gcm37	exon	137891194	137892626	0.641712781358853	-	.	gene_id "ENSMUSG00000029727.8"; transcript_id "ENSMUSG00000029727.8_tx_5"; exon_id "chr5_137891194_137892626_-"; exonnum "14"; txlen "3085";
chr5	ENSEMBL_gcm37	exon	137891194	137892626	0.633784520486312	-	.	gene_id "ENSMUSG00000029727.8"; transcript_id "ENSMUSG00000029727.8_tx_6"; exon_id "chr5_137891194_137892626_-"; exonnum "13"; txlen "2985";
chr5	ENSEMBL_gcm37	exon	137891194	137892626	0.060012339471671	-	.	gene_id "ENSMUSG00000029727.8"; transcript_id "ENSMUSG00000029727.8_tx_7"; exon_id "chr5_137891194_137892626_-"; exonnum "10"; txlen "2607";
chr5	ENSEMBL_gcm37	exon	137891194	137892626	0.0349239571829817	-	.	gene_id "ENSMUSG00000029727.8"; transcript_id "ENSMUSG00000029727.8_tx_8"; exon_id "chr5_137891194_137892626_-"; exonnum "9"; txlen "2446";
chr5	ENSEMBL_gcm37	exon	137891194	137892626	0.0344813886507721	-	.	gene_id "ENSMUSG00000029727.8"; transcript_id "ENSMUSG00000029727.8_tx_9"; exon_id "chr5_137891194_137892626_-"; exonnum "14"; txlen "3178";
chr5	HAVANA	gene	137891194	137919881	0	-	.	gene_id "ENSMUSG00000029727.8"; gene_type "protein_coding"; gene_name "Cyp3a13"; level 2; mgi_id "MGI:88610"; tag "overlapping_locus"; havana_gene "OTTMUSG00000022877.1";
chr5	HAVANA	transcript	137891194	137919881	0	-	.	gene_id "ENSMUSG00000029727.8"; transcript_id "ENSMUST00000031741.8"; gene_type "protein_coding"; gene_name "Cyp3a13"; transcript_type "protein_coding"; transcript_name "Cyp3a13-201"; level 2; protein_id "ENSMUSP00000031741.8"; transcript_support_level "1"; mgi_id "MGI:88610"; tag "basic"; tag "Ensembl_canonical"; tag "GENCODE_Primary"; tag "appris_principal_1"; tag "CCDS"; ccdsid "CCDS19781.1"; havana_gene "OTTMUSG00000022877.1"; havana_transcript "OTTMUST00000055012.1";
chr5	HAVANA	stop_codon	137892531	137892533	0	-	0	gene_id "ENSMUSG00000029727.8"; transcript_id "ENSMUST00000031741.8"; gene_type "protein_coding"; gene_name "Cyp3a13"; transcript_type "protein_coding"; transcript_name "Cyp3a13-201"; exon_number 13; exon_id "ENSMUSE00000471988.6"; level 2; protein_id "ENSMUSP00000031741.8"; transcript_support_level "1"; mgi_id "MGI:88610"; tag "basic"; tag "Ensembl_canonical"; tag "GENCODE_Primary"; tag "appris_principal_1"; tag "CCDS"; ccdsid "CCDS19781.1"; havana_gene "OTTMUSG00000022877.1"; havana_transcript "OTTMUST00000055012.1";
chr5	HAVANA	CDS	137892534	137892626	0	-	0	gene_id "ENSMUSG00000029727.8"; transcript_id "ENSMUST00000031741.8"; gene_type "protein_coding"; gene_name "Cyp3a13"; transcript_type "protein_coding"; transcript_name "Cyp3a13-201"; exon_number 13; exon_id "ENSMUSE00000471988.6"; level 2; protein_id "ENSMUSP00000031741.8"; transcript_support_level "1"; mgi_id "MGI:88610"; tag "basic"; tag "Ensembl_canonical"; tag "GENCODE_Primary"; tag "appris_principal_1"; tag "CCDS"; ccdsid "CCDS19781.1"; havana_gene "OTTMUSG00000022877.1"; havana_transcript "OTTMUST00000055012.1";
chr5	HAVANA	exon	137893445	137893607	0	-	.	gene_id "ENSMUSG00000029727.8"; transcript_id "ENSMUST00000031741.8"; gene_type "protein_coding"; gene_name "Cyp3a13"; transcript_type "protein_coding"; transcript_name "Cyp3a13-201"; exon_number 12; exon_id "ENSMUSE00001038859.2"; level 2; protein_id "ENSMUSP00000031741.8"; transcript_support_level "1"; mgi_id "MGI:88610"; tag "basic"; tag "Ensembl_canonical"; tag "GENCODE_Primary"; tag "appris_principal_1"; tag "CCDS"; ccdsid "CCDS19781.1"; havana_gene "OTTMUSG00000022877.1"; havana_transcript "OTTMUST00000055012.1";
chr5	HAVANA	CDS	137893445	137893607	0	-	1	gene_id "ENSMUSG00000029727.8"; transcript_id "ENSMUST00000031741.8"; gene_type "protein_coding"; gene_name "Cyp3a13"; transcript_type "protein_coding"; transcript_name "Cyp3a13-201"; exon_number 12; exon_id "ENSMUSE00001038859.2"; level 2; protein_id "ENSMUSP00000031741.8"; transcript_support_level "1"; mgi_id "MGI:88610"; tag "basic"; tag "Ensembl_canonical"; tag "GENCODE_Primary"; tag "appris_principal_1"; tag "CCDS"; ccdsid "CCDS19781.1"; havana_gene "OTTMUSG00000022877.1"; havana_transcript "OTTMUST00000055012.1";
chr5	ENSEMBL_gcm37	exon	137893445	137893607	0.846097712951688	-	.	gene_id "ENSMUSG00000029727.8"; transcript_id "ENSMUSG00000029727.8_tx_1"; exon_id "chr5_137893445_137893607_-"; exonnum "10"; txlen "2621";
chr5	ENSEMBL_gcm37	exon	137893445	137893607	0.0124744178342398	-	.	gene_id "ENSMUSG00000029727.8"; transcript_id "ENSMUSG00000029727.8_tx_10"; exon_id "chr5_137893445_137893607_-"; exonnum "14"; txlen "3380";
chr5	ENSEMBL_gcm37	exon	137893445	137893607	0.00332247298899208	-	.	gene_id "ENSMUSG00000029727.8"; transcript_id "ENSMUSG00000029727.8_tx_11"; exon_id "chr5_137893445_137893607_-"; exonnum "14"; txlen "2977";
chr5	ENSEMBL_gcm37	exon	137893445	137893607	0.80875598046392	-	.	gene_id "ENSMUSG00000029727.8"; transcript_id "ENSMUSG00000029727.8_tx_2"; exon_id "chr5_137893445_137893607_-"; exonnum "11"; txlen "2782";
chr5	ENSEMBL_gcm37	exon	137893445	137893607	0.662521880953622	-	.	gene_id "ENSMUSG00000029727.8"; transcript_id "ENSMUSG00000029727.8_tx_3"; exon_id "chr5_137893445_137893607_-"; exonnum "12"; txlen "2924";
chr5	ENSEMBL_gcm37	exon	137893445	137893607	0.657088503647929	-	.	gene_id "ENSMUSG00000029727.8"; transcript_id "ENSMUSG00000029727.8_tx_4"; exon_id "chr5_137893445_137893607_-"; exonnum "11"; txlen "2824";
chr5	ENSEMBL_gcm37	exon	137893445	137893607	0.641712781358853	-	.	gene_id "ENSMUSG00000029727.8"; transcript_id "ENSMUSG00000029727.8_tx_5"; exon_id "chr5_137893445_137893607_-"; exonnum "13"; txlen "3085";
chr5	ENSEMBL_gcm37	exon	137893445	137893607	0.633784520486312	-	.	gene_id "ENSMUSG00000029727.8"; transcript_id "ENSMUSG00000029727.8_tx_6"; exon_id "chr5_137893445_137893607_-"; exonnum "12"; txlen "2985";
chr5	ENSEMBL_gcm37	exon	137893445	137893607	0.060012339471671	-	.	gene_id "ENSMUSG00000029727.8"; transcript_id "ENSMUSG00000029727.8_tx_7"; exon_id "chr5_137893445_137893607_-"; exonnum "9"; txlen "2607";
chr5	ENSEMBL_gcm37	exon	137893445	137893607	0.0349239571829817	-	.	gene_id "ENSMUSG00000029727.8"; transcript_id "ENSMUSG00000029727.8_tx_8"; exon_id "chr5_137893445_137893607_-"; exonnum "8"; txlen "2446";
chr5	ENSEMBL_gcm37	exon	137893445	137893607	0.0344813886507721	-	.	gene_id "ENSMUSG00000029727.8"; transcript_id "ENSMUSG00000029727.8_tx_9"; exon_id "chr5_137893445_137893607_-"; exonnum "13"; txlen "3178";
chr5	sragcm37_mid	exon	137893826	137894022	0.0344813886507721	-	.	gene_id "ENSMUSG00000029727.8"; transcript_id "ENSMUSG00000029727.8_tx_9"; exon_id "chr5_137893826_137894022_-"; exonnum "12"; txlen "3178";
chr5	sragcm37_mid	exon	137893826	137894120	0.0124744178342398	-	.	gene_id "ENSMUSG00000029727.8"; transcript_id "ENSMUSG00000029727.8_tx_10"; exon_id "chr5_137893826_137894120_-"; exonnum "13"; txlen "3380";
chr5	HAVANA	gene	137895014	137895221	0	-	.	gene_id "ENSMUSG00000083813.2"; gene_type "processed_pseudogene"; gene_name "Gm15502"; level 2; mgi_id "MGI:3782949"; tag "overlapping_locus"; havana_gene "OTTMUSG00000022881.1";
chr5	HAVANA	transcript	137895014	137895221	0	-	.	gene_id "ENSMUSG00000083813.2"; transcript_id "ENSMUST00000121449.2"; gene_type "processed_pseudogene"; gene_name "Gm15502"; transcript_type "processed_pseudogene"; transcript_name "Gm15502-201"; level 2; transcript_support_level "NA"; mgi_id "MGI:3782949"; ont "PGO:0000004"; tag "basic"; tag "Ensembl_canonical"; tag "GENCODE_Primary"; havana_gene "OTTMUSG00000022881.1"; havana_transcript "OTTMUST00000055028.1";
chr5	HAVANA	exon	137895014	137895221	0	-	.	gene_id "ENSMUSG00000083813.2"; transcript_id "ENSMUST00000121449.2"; gene_type "processed_pseudogene"; gene_name "Gm15502"; transcript_type "processed_pseudogene"; transcript_name "Gm15502-201"; exon_number 1; exon_id "ENSMUSE00000710232.2"; level 2; transcript_support_level "NA"; mgi_id "MGI:3782949"; ont "PGO:0000004"; tag "basic"; tag "Ensembl_canonical"; tag "GENCODE_Primary"; havana_gene "OTTMUSG00000022881.1"; havana_transcript "OTTMUST00000055028.1";
chr5	HAVANA	exon	137897060	137897286	0	-	.	gene_id "ENSMUSG00000029727.8"; transcript_id "ENSMUST00000031741.8"; gene_type "protein_coding"; gene_name "Cyp3a13"; transcript_type "protein_coding"; transcript_name "Cyp3a13-201"; exon_number 11; exon_id "ENSMUSE00001083301.2"; level 2; protein_id "ENSMUSP00000031741.8"; transcript_support_level "1"; mgi_id "MGI:88610"; tag "basic"; tag "Ensembl_canonical"; tag "GENCODE_Primary"; tag "appris_principal_1"; tag "CCDS"; ccdsid "CCDS19781.1"; havana_gene "OTTMUSG00000022877.1"; havana_transcript "OTTMUST00000055012.1";
chr5	HAVANA	CDS	137897060	137897286	0	-	0	gene_id "ENSMUSG00000029727.8"; transcript_id "ENSMUST00000031741.8"; gene_type "protein_coding"; gene_name "Cyp3a13"; transcript_type "protein_coding"; transcript_name "Cyp3a13-201"; exon_number 11; exon_id "ENSMUSE00001083301.2"; level 2; protein_id "ENSMUSP00000031741.8"; transcript_support_level "1"; mgi_id "MGI:88610"; tag "basic"; tag "Ensembl_canonical"; tag "GENCODE_Primary"; tag "appris_principal_1"; tag "CCDS"; ccdsid "CCDS19781.1"; havana_gene "OTTMUSG00000022877.1"; havana_transcript "OTTMUST00000055012.1";
chr5	ENSEMBL_gcm37	exon	137897060	137897286	0.846097712951688	-	.	gene_id "ENSMUSG00000029727.8"; transcript_id "ENSMUSG00000029727.8_tx_1"; exon_id "chr5_137897060_137897286_-"; exonnum "9"; txlen "2621";
chr5	ENSEMBL_gcm37	exon	137897060	137897286	0.0124744178342398	-	.	gene_id "ENSMUSG00000029727.8"; transcript_id "ENSMUSG00000029727.8_tx_10"; exon_id "chr5_137897060_137897286_-"; exonnum "12"; txlen "3380";
chr5	ENSEMBL_gcm37	exon	137897060	137897286	0.00332247298899208	-	.	gene_id "ENSMUSG00000029727.8"; transcript_id "ENSMUSG00000029727.8_tx_11"; exon_id "chr5_137897060_137897286_-"; exonnum "13"; txlen "2977";
chr5	ENSEMBL_gcm37	exon	137897060	137897286	0.80875598046392	-	.	gene_id "ENSMUSG00000029727.8"; transcript_id "ENSMUSG00000029727.8_tx_2"; exon_id "chr5_137897060_137897286_-"; exonnum "10"; txlen "2782";
chr5	ENSEMBL_gcm37	exon	137897060	137897286	0.662521880953622	-	.	gene_id "ENSMUSG00000029727.8"; transcript_id "ENSMUSG00000029727.8_tx_3"; exon_id "chr5_137897060_137897286_-"; exonnum "11"; txlen "2924";
chr5	ENSEMBL_gcm37	exon	137897060	137897286	0.657088503647929	-	.	gene_id "ENSMUSG00000029727.8"; transcript_id "ENSMUSG00000029727.8_tx_4"; exon_id "chr5_137897060_137897286_-"; exonnum "10"; txlen "2824";
chr5	ENSEMBL_gcm37	exon	137897060	137897286	0.641712781358853	-	.	gene_id "ENSMUSG00000029727.8"; transcript_id "ENSMUSG00000029727.8_tx_5"; exon_id "chr5_137897060_137897286_-"; exonnum "12"; txlen "3085";
chr5	ENSEMBL_gcm37	exon	137897060	137897286	0.633784520486312	-	.	gene_id "ENSMUSG00000029727.8"; transcript_id "ENSMUSG00000029727.8_tx_6"; exon_id "chr5_137897060_137897286_-"; exonnum "11"; txlen "2985";
chr5	ENSEMBL_gcm37	exon	137897060	137897286	0.060012339471671	-	.	gene_id "ENSMUSG00000029727.8"; transcript_id "ENSMUSG00000029727.8_tx_7"; exon_id "chr5_137897060_137897286_-"; exonnum "8"; txlen "2607";
chr5	ENSEMBL_gcm37	exon	137897060	137897286	0.0349239571829817	-	.	gene_id "ENSMUSG00000029727.8"; transcript_id "ENSMUSG00000029727.8_tx_8"; exon_id "chr5_137897060_137897286_-"; exonnum "7"; txlen "2446";
chr5	ENSEMBL_gcm37	exon	137897060	137897286	0.0344813886507721	-	.	gene_id "ENSMUSG00000029727.8"; transcript_id "ENSMUSG00000029727.8_tx_9"; exon_id "chr5_137897060_137897286_-"; exonnum "11"; txlen "3178";
chr5	HAVANA	exon	137898511	137898671	0	-	.	gene_id "ENSMUSG00000029727.8"; transcript_id "ENSMUST00000031741.8"; gene_type "protein_coding"; gene_name "Cyp3a13"; transcript_type "protein_coding"; transcript_name "Cyp3a13-201"; exon_number 10; exon_id "ENSMUSE00001040394.2"; level 2; protein_id "ENSMUSP00000031741.8"; transcript_support_level "1"; mgi_id "MGI:88610"; tag "basic"; tag "Ensembl_canonical"; tag "GENCODE_Primary"; tag "appris_principal_1"; tag "CCDS"; ccdsid "CCDS19781.1"; havana_gene "OTTMUSG00000022877.1"; havana_transcript "OTTMUST00000055012.1";
chr5	HAVANA	CDS	137898511	137898671	0	-	2	gene_id "ENSMUSG00000029727.8"; transcript_id "ENSMUST00000031741.8"; gene_type "protein_coding"; gene_name "Cyp3a13"; transcript_type "protein_coding"; transcript_name "Cyp3a13-201"; exon_number 10; exon_id "ENSMUSE00001040394.2"; level 2; protein_id "ENSMUSP00000031741.8"; transcript_support_level "1"; mgi_id "MGI:88610"; tag "basic"; tag "Ensembl_canonical"; tag "GENCODE_Primary"; tag "appris_principal_1"; tag "CCDS"; ccdsid "CCDS19781.1"; havana_gene "OTTMUSG00000022877.1"; havana_transcript "OTTMUST00000055012.1";
chr5	ENSEMBL_gcm37	exon	137898511	137898671	0.0124744178342398	-	.	gene_id "ENSMUSG00000029727.8"; transcript_id "ENSMUSG00000029727.8_tx_10"; exon_id "chr5_137898511_137898671_-"; exonnum "11"; txlen "3380";
chr5	ENSEMBL_gcm37	exon	137898511	137898671	0.00332247298899208	-	.	gene_id "ENSMUSG00000029727.8"; transcript_id "ENSMUSG00000029727.8_tx_11"; exon_id "chr5_137898511_137898671_-"; exonnum "12"; txlen "2977";
chr5	ENSEMBL_gcm37	exon	137898511	137898671	0.80875598046392	-	.	gene_id "ENSMUSG00000029727.8"; transcript_id "ENSMUSG00000029727.8_tx_2"; exon_id "chr5_137898511_137898671_-"; exonnum "9"; txlen "2782";
chr5	ENSEMBL_gcm37	exon	137898511	137898671	0.641712781358853	-	.	gene_id "ENSMUSG00000029727.8"; transcript_id "ENSMUSG00000029727.8_tx_5"; exon_id "chr5_137898511_137898671_-"; exonnum "11"; txlen "3085";
chr5	ENSEMBL_gcm37	exon	137898511	137898671	0.633784520486312	-	.	gene_id "ENSMUSG00000029727.8"; transcript_id "ENSMUSG00000029727.8_tx_6"; exon_id "chr5_137898511_137898671_-"; exonnum "10"; txlen "2985";
chr5	ENSEMBL_gcm37	exon	137898511	137898671	0.060012339471671	-	.	gene_id "ENSMUSG00000029727.8"; transcript_id "ENSMUSG00000029727.8_tx_7"; exon_id "chr5_137898511_137898671_-"; exonnum "7"; txlen "2607";
chr5	ENSEMBL_gcm37	exon	137898511	137898671	0.0344813886507721	-	.	gene_id "ENSMUSG00000029727.8"; transcript_id "ENSMUSG00000029727.8_tx_9"; exon_id "chr5_137898511_137898671_-"; exonnum "10"; txlen "3178";
chr5	HAVANA	exon	137903792	137903858	0	-	.	gene_id "ENSMUSG00000029727.8"; transcript_id "ENSMUST00000031741.8"; gene_type "protein_coding"; gene_name "Cyp3a13"; transcript_type "protein_coding"; transcript_name "Cyp3a13-201"; exon_number 9; exon_id "ENSMUSE00000192106.4"; level 2; protein_id "ENSMUSP00000031741.8"; transcript_support_level "1"; mgi_id "MGI:88610"; tag "basic"; tag "Ensembl_canonical"; tag "GENCODE_Primary"; tag "appris_principal_1"; tag "CCDS"; ccdsid "CCDS19781.1"; havana_gene "OTTMUSG00000022877.1"; havana_transcript "OTTMUST00000055012.1";
chr5	HAVANA	CDS	137903792	137903858	0	-	0	gene_id "ENSMUSG00000029727.8"; transcript_id "ENSMUST00000031741.8"; gene_type "protein_coding"; gene_name "Cyp3a13"; transcript_type "protein_coding"; transcript_name "Cyp3a13-201"; exon_number 9; exon_id "ENSMUSE00000192106.4"; level 2; protein_id "ENSMUSP00000031741.8"; transcript_support_level "1"; mgi_id "MGI:88610"; tag "basic"; tag "Ensembl_canonical"; tag "GENCODE_Primary"; tag "appris_principal_1"; tag "CCDS"; ccdsid "CCDS19781.1"; havana_gene "OTTMUSG00000022877.1"; havana_transcript "OTTMUST00000055012.1";
chr5	ENSEMBL_gcm37	exon	137903792	137903858	0.846097712951688	-	.	gene_id "ENSMUSG00000029727.8"; transcript_id "ENSMUSG00000029727.8_tx_1"; exon_id "chr5_137903792_137903858_-"; exonnum "8"; txlen "2621";
chr5	ENSEMBL_gcm37	exon	137903792	137903858	0.0124744178342398	-	.	gene_id "ENSMUSG00000029727.8"; transcript_id "ENSMUSG00000029727.8_tx_10"; exon_id "chr5_137903792_137903858_-"; exonnum "10"; txlen "3380";
chr5	ENSEMBL_gcm37	exon	137903792	137903858	0.00332247298899208	-	.	gene_id "ENSMUSG00000029727.8"; transcript_id "ENSMUSG00000029727.8_tx_11"; exon_id "chr5_137903792_137903858_-"; exonnum "11"; txlen "2977";
chr5	ENSEMBL_gcm37	exon	137903792	137903858	0.80875598046392	-	.	gene_id "ENSMUSG00000029727.8"; transcript_id "ENSMUSG00000029727.8_tx_2"; exon_id "chr5_137903792_137903858_-"; exonnum "8"; txlen "2782";
chr5	ENSEMBL_gcm37	exon	137903792	137903858	0.662521880953622	-	.	gene_id "ENSMUSG00000029727.8"; transcript_id "ENSMUSG00000029727.8_tx_3"; exon_id "chr5_137903792_137903858_-"; exonnum "10"; txlen "2924";
chr5	ENSEMBL_gcm37	exon	137903792	137903858	0.657088503647929	-	.	gene_id "ENSMUSG00000029727.8"; transcript_id "ENSMUSG00000029727.8_tx_4"; exon_id "chr5_137903792_137903858_-"; exonnum "9"; txlen "2824";
chr5	ENSEMBL_gcm37	exon	137903792	137903858	0.641712781358853	-	.	gene_id "ENSMUSG00000029727.8"; transcript_id "ENSMUSG00000029727.8_tx_5"; exon_id "chr5_137903792_137903858_-"; exonnum "10"; txlen "3085";
chr5	ENSEMBL_gcm37	exon	137903792	137903858	0.633784520486312	-	.	gene_id "ENSMUSG00000029727.8"; transcript_id "ENSMUSG00000029727.8_tx_6"; exon_id "chr5_137903792_137903858_-"; exonnum "9"; txlen "2985";
chr5	ENSEMBL_gcm37	exon	137903792	137903858	0.060012339471671	-	.	gene_id "ENSMUSG00000029727.8"; transcript_id "ENSMUSG00000029727.8_tx_7"; exon_id "chr5_137903792_137903858_-"; exonnum "6"; txlen "2607";
chr5	ENSEMBL_gcm37	exon	137903792	137903858	0.0349239571829817	-	.	gene_id "ENSMUSG00000029727.8"; transcript_id "ENSMUSG00000029727.8_tx_8"; exon_id "chr5_137903792_137903858_-"; exonnum "6"; txlen "2446";
chr5	ENSEMBL_gcm37	exon	137903792	137903858	0.0344813886507721	-	.	gene_id "ENSMUSG00000029727.8"; transcript_id "ENSMUSG00000029727.8_tx_9"; exon_id "chr5_137903792_137903858_-"; exonnum "9"; txlen "3178";
chr5	HAVANA	exon	137905696	137905823	0	-	.	gene_id "ENSMUSG00000029727.8"; transcript_id "ENSMUST00000031741.8"; gene_type "protein_coding"; gene_name "Cyp3a13"; transcript_type "protein_coding"; transcript_name "Cyp3a13-201"; exon_number 8; exon_id "ENSMUSE00000192099.4"; level 2; protein_id "ENSMUSP00000031741.8"; transcript_support_level "1"; mgi_id "MGI:88610"; tag "basic"; tag "Ensembl_canonical"; tag "GENCODE_Primary"; tag "appris_principal_1"; tag "CCDS"; ccdsid "CCDS19781.1"; havana_gene "OTTMUSG00000022877.1"; havana_transcript "OTTMUST00000055012.1";
chr5	HAVANA	CDS	137905696	137905823	0	-	2	gene_id "ENSMUSG00000029727.8"; transcript_id "ENSMUST00000031741.8"; gene_type "protein_coding"; gene_name "Cyp3a13"; transcript_type "protein_coding"; transcript_name "Cyp3a13-201"; exon_number 8; exon_id "ENSMUSE00000192099.4"; level 2; protein_id "ENSMUSP00000031741.8"; transcript_support_level "1"; mgi_id "MGI:88610"; tag "basic"; tag "Ensembl_canonical"; tag "GENCODE_Primary"; tag "appris_principal_1"; tag "CCDS"; ccdsid "CCDS19781.1"; havana_gene "OTTMUSG00000022877.1"; havana_transcript "OTTMUST00000055012.1";
chr5	ENSEMBL_gcm37	exon	137905696	137905823	0.846097712951688	-	.	gene_id "ENSMUSG00000029727.8"; transcript_id "ENSMUSG00000029727.8_tx_1"; exon_id "chr5_137905696_137905823_-"; exonnum "7"; txlen "2621";
chr5	ENSEMBL_gcm37	exon	137905696	137905823	0.0124744178342398	-	.	gene_id "ENSMUSG00000029727.8"; transcript_id "ENSMUSG00000029727.8_tx_10"; exon_id "chr5_137905696_137905823_-"; exonnum "9"; txlen "3380";
chr5	ENSEMBL_gcm37	exon	137905696	137905823	0.00332247298899208	-	.	gene_id "ENSMUSG00000029727.8"; transcript_id "ENSMUSG00000029727.8_tx_11"; exon_id "chr5_137905696_137905823_-"; exonnum "10"; txlen "2977";
chr5	ENSEMBL_gcm37	exon	137905696	137905823	0.80875598046392	-	.	gene_id "ENSMUSG00000029727.8"; transcript_id "ENSMUSG00000029727.8_tx_2"; exon_id "chr5_137905696_137905823_-"; exonnum "7"; txlen "2782";
chr5	ENSEMBL_gcm37	exon	137905696	137905823	0.662521880953622	-	.	gene_id "ENSMUSG00000029727.8"; transcript_id "ENSMUSG00000029727.8_tx_3"; exon_id "chr5_137905696_137905823_-"; exonnum "9"; txlen "2924";
chr5	ENSEMBL_gcm37	exon	137905696	137905823	0.657088503647929	-	.	gene_id "ENSMUSG00000029727.8"; transcript_id "ENSMUSG00000029727.8_tx_4"; exon_id "chr5_137905696_137905823_-"; exonnum "8"; txlen "2824";
chr5	ENSEMBL_gcm37	exon	137905696	137905823	0.641712781358853	-	.	gene_id "ENSMUSG00000029727.8"; transcript_id "ENSMUSG00000029727.8_tx_5"; exon_id "chr5_137905696_137905823_-"; exonnum "9"; txlen "3085";
chr5	ENSEMBL_gcm37	exon	137905696	137905823	0.633784520486312	-	.	gene_id "ENSMUSG00000029727.8"; transcript_id "ENSMUSG00000029727.8_tx_6"; exon_id "chr5_137905696_137905823_-"; exonnum "8"; txlen "2985";
chr5	ENSEMBL_gcm37	exon	137905696	137905823	0.060012339471671	-	.	gene_id "ENSMUSG00000029727.8"; transcript_id "ENSMUSG00000029727.8_tx_7"; exon_id "chr5_137905696_137905823_-"; exonnum "5"; txlen "2607";
chr5	ENSEMBL_gcm37	exon	137905696	137905823	0.0349239571829817	-	.	gene_id "ENSMUSG00000029727.8"; transcript_id "ENSMUSG00000029727.8_tx_8"; exon_id "chr5_137905696_137905823_-"; exonnum "5"; txlen "2446";
chr5	ENSEMBL_gcm37	exon	137905696	137905823	0.0344813886507721	-	.	gene_id "ENSMUSG00000029727.8"; transcript_id "ENSMUSG00000029727.8_tx_9"; exon_id "chr5_137905696_137905823_-"; exonnum "8"; txlen "3178";
chr5	HAVANA	exon	137908178	137908326	0	-	.	gene_id "ENSMUSG00000029727.8"; transcript_id "ENSMUST00000031741.8"; gene_type "protein_coding"; gene_name "Cyp3a13"; transcript_type "protein_coding"; transcript_name "Cyp3a13-201"; exon_number 7; exon_id "ENSMUSE00000192102.4"; level 2; protein_id "ENSMUSP00000031741.8"; transcript_support_level "1"; mgi_id "MGI:88610"; tag "basic"; tag "Ensembl_canonical"; tag "GENCODE_Primary"; tag "appris_principal_1"; tag "CCDS"; ccdsid "CCDS19781.1"; havana_gene "OTTMUSG00000022877.1"; havana_transcript "OTTMUST00000055012.1";
chr5	HAVANA	CDS	137908178	137908326	0	-	1	gene_id "ENSMUSG00000029727.8"; transcript_id "ENSMUST00000031741.8"; gene_type "protein_coding"; gene_name "Cyp3a13"; transcript_type "protein_coding"; transcript_name "Cyp3a13-201"; exon_number 7; exon_id "ENSMUSE00000192102.4"; level 2; protein_id "ENSMUSP00000031741.8"; transcript_support_level "1"; mgi_id "MGI:88610"; tag "basic"; tag "Ensembl_canonical"; tag "GENCODE_Primary"; tag "appris_principal_1"; tag "CCDS"; ccdsid "CCDS19781.1"; havana_gene "OTTMUSG00000022877.1"; havana_transcript "OTTMUST00000055012.1";
chr5	ENSEMBL_gcm37	exon	137908178	137908326	0.846097712951688	-	.	gene_id "ENSMUSG00000029727.8"; transcript_id "ENSMUSG00000029727.8_tx_1"; exon_id "chr5_137908178_137908326_-"; exonnum "6"; txlen "2621";
chr5	ENSEMBL_gcm37	exon	137908178	137908326	0.0124744178342398	-	.	gene_id "ENSMUSG00000029727.8"; transcript_id "ENSMUSG00000029727.8_tx_10"; exon_id "chr5_137908178_137908326_-"; exonnum "8"; txlen "3380";
chr5	ENSEMBL_gcm37	exon	137908178	137908326	0.00332247298899208	-	.	gene_id "ENSMUSG00000029727.8"; transcript_id "ENSMUSG00000029727.8_tx_11"; exon_id "chr5_137908178_137908326_-"; exonnum "9"; txlen "2977";
chr5	ENSEMBL_gcm37	exon	137908178	137908326	0.80875598046392	-	.	gene_id "ENSMUSG00000029727.8"; transcript_id "ENSMUSG00000029727.8_tx_2"; exon_id "chr5_137908178_137908326_-"; exonnum "6"; txlen "2782";
chr5	ENSEMBL_gcm37	exon	137908178	137908326	0.662521880953622	-	.	gene_id "ENSMUSG00000029727.8"; transcript_id "ENSMUSG00000029727.8_tx_3"; exon_id "chr5_137908178_137908326_-"; exonnum "8"; txlen "2924";
chr5	ENSEMBL_gcm37	exon	137908178	137908326	0.657088503647929	-	.	gene_id "ENSMUSG00000029727.8"; transcript_id "ENSMUSG00000029727.8_tx_4"; exon_id "chr5_137908178_137908326_-"; exonnum "7"; txlen "2824";
chr5	ENSEMBL_gcm37	exon	137908178	137908326	0.641712781358853	-	.	gene_id "ENSMUSG00000029727.8"; transcript_id "ENSMUSG00000029727.8_tx_5"; exon_id "chr5_137908178_137908326_-"; exonnum "8"; txlen "3085";
chr5	ENSEMBL_gcm37	exon	137908178	137908326	0.633784520486312	-	.	gene_id "ENSMUSG00000029727.8"; transcript_id "ENSMUSG00000029727.8_tx_6"; exon_id "chr5_137908178_137908326_-"; exonnum "7"; txlen "2985";
chr5	ENSEMBL_gcm37	exon	137908178	137908326	0.060012339471671	-	.	gene_id "ENSMUSG00000029727.8"; transcript_id "ENSMUSG00000029727.8_tx_7"; exon_id "chr5_137908178_137908326_-"; exonnum "4"; txlen "2607";
chr5	ENSEMBL_gcm37	exon	137908178	137908326	0.0349239571829817	-	.	gene_id "ENSMUSG00000029727.8"; transcript_id "ENSMUSG00000029727.8_tx_8"; exon_id "chr5_137908178_137908326_-"; exonnum "4"; txlen "2446";
chr5	ENSEMBL_gcm37	exon	137908178	137908326	0.0344813886507721	-	.	gene_id "ENSMUSG00000029727.8"; transcript_id "ENSMUSG00000029727.8_tx_9"; exon_id "chr5_137908178_137908326_-"; exonnum "7"; txlen "3178";
chr5	HAVANA	exon	137909801	137909889	0	-	.	gene_id "ENSMUSG00000029727.8"; transcript_id "ENSMUST00000031741.8"; gene_type "protein_coding"; gene_name "Cyp3a13"; transcript_type "protein_coding"; transcript_name "Cyp3a13-201"; exon_number 6; exon_id "ENSMUSE00001005667.2"; level 2; protein_id "ENSMUSP00000031741.8"; transcript_support_level "1"; mgi_id "MGI:88610"; tag "basic"; tag "Ensembl_canonical"; tag "GENCODE_Primary"; tag "appris_principal_1"; tag "CCDS"; ccdsid "CCDS19781.1"; havana_gene "OTTMUSG00000022877.1"; havana_transcript "OTTMUST00000055012.1";
chr5	HAVANA	CDS	137909801	137909889	0	-	0	gene_id "ENSMUSG00000029727.8"; transcript_id "ENSMUST00000031741.8"; gene_type "protein_coding"; gene_name "Cyp3a13"; transcript_type "protein_coding"; transcript_name "Cyp3a13-201"; exon_number 6; exon_id "ENSMUSE00001005667.2"; level 2; protein_id "ENSMUSP00000031741.8"; transcript_support_level "1"; mgi_id "MGI:88610"; tag "basic"; tag "Ensembl_canonical"; tag "GENCODE_Primary"; tag "appris_principal_1"; tag "CCDS"; ccdsid "CCDS19781.1"; havana_gene "OTTMUSG00000022877.1"; havana_transcript "OTTMUST00000055012.1";
chr5	ENSEMBL_gcm37	exon	137909801	137909889	0.846097712951688	-	.	gene_id "ENSMUSG00000029727.8"; transcript_id "ENSMUSG00000029727.8_tx_1"; exon_id "chr5_137909801_137909889_-"; exonnum "5"; txlen "2621";
chr5	ENSEMBL_gcm37	exon	137909801	137909889	0.0124744178342398	-	.	gene_id "ENSMUSG00000029727.8"; transcript_id "ENSMUSG00000029727.8_tx_10"; exon_id "chr5_137909801_137909889_-"; exonnum "7"; txlen "3380";
chr5	ENSEMBL_gcm37	exon	137909801	137909889	0.00332247298899208	-	.	gene_id "ENSMUSG00000029727.8"; transcript_id "ENSMUSG00000029727.8_tx_11"; exon_id "chr5_137909801_137909889_-"; exonnum "8"; txlen "2977";
chr5	ENSEMBL_gcm37	exon	137909801	137909889	0.80875598046392	-	.	gene_id "ENSMUSG00000029727.8"; transcript_id "ENSMUSG00000029727.8_tx_2"; exon_id "chr5_137909801_137909889_-"; exonnum "5"; txlen "2782";
chr5	ENSEMBL_gcm37	exon	137909801	137909889	0.662521880953622	-	.	gene_id "ENSMUSG00000029727.8"; transcript_id "ENSMUSG00000029727.8_tx_3"; exon_id "chr5_137909801_137909889_-"; exonnum "7"; txlen "2924";
chr5	ENSEMBL_gcm37	exon	137909801	137909889	0.657088503647929	-	.	gene_id "ENSMUSG00000029727.8"; transcript_id "ENSMUSG00000029727.8_tx_4"; exon_id "chr5_137909801_137909889_-"; exonnum "6"; txlen "2824";
chr5	ENSEMBL_gcm37	exon	137909801	137909889	0.641712781358853	-	.	gene_id "ENSMUSG00000029727.8"; transcript_id "ENSMUSG00000029727.8_tx_5"; exon_id "chr5_137909801_137909889_-"; exonnum "7"; txlen "3085";
chr5	ENSEMBL_gcm37	exon	137909801	137909889	0.633784520486312	-	.	gene_id "ENSMUSG00000029727.8"; transcript_id "ENSMUSG00000029727.8_tx_6"; exon_id "chr5_137909801_137909889_-"; exonnum "6"; txlen "2985";
chr5	ENSEMBL_gcm37	exon	137909801	137909889	0.060012339471671	-	.	gene_id "ENSMUSG00000029727.8"; transcript_id "ENSMUSG00000029727.8_tx_7"; exon_id "chr5_137909801_137909889_-"; exonnum "3"; txlen "2607";
chr5	ENSEMBL_gcm37	exon	137909801	137909889	0.0349239571829817	-	.	gene_id "ENSMUSG00000029727.8"; transcript_id "ENSMUSG00000029727.8_tx_8"; exon_id "chr5_137909801_137909889_-"; exonnum "3"; txlen "2446";
chr5	ENSEMBL_gcm37	exon	137909801	137909889	0.0344813886507721	-	.	gene_id "ENSMUSG00000029727.8"; transcript_id "ENSMUSG00000029727.8_tx_9"; exon_id "chr5_137909801_137909889_-"; exonnum "6"; txlen "3178";
chr5	HAVANA	exon	137910101	137910214	0	-	.	gene_id "ENSMUSG00000029727.8"; transcript_id "ENSMUST00000031741.8"; gene_type "protein_coding"; gene_name "Cyp3a13"; transcript_type "protein_coding"; transcript_name "Cyp3a13-201"; exon_number 5; exon_id "ENSMUSE00000192109.4"; level 2; protein_id "ENSMUSP00000031741.8"; transcript_support_level "1"; mgi_id "MGI:88610"; tag "basic"; tag "Ensembl_canonical"; tag "GENCODE_Primary"; tag "appris_principal_1"; tag "CCDS"; ccdsid "CCDS19781.1"; havana_gene "OTTMUSG00000022877.1"; havana_transcript "OTTMUST00000055012.1";
chr5	HAVANA	CDS	137910101	137910214	0	-	0	gene_id "ENSMUSG00000029727.8"; transcript_id "ENSMUST00000031741.8"; gene_type "protein_coding"; gene_name "Cyp3a13"; transcript_type "protein_coding"; transcript_name "Cyp3a13-201"; exon_number 5; exon_id "ENSMUSE00000192109.4"; level 2; protein_id "ENSMUSP00000031741.8"; transcript_support_level "1"; mgi_id "MGI:88610"; tag "basic"; tag "Ensembl_canonical"; tag "GENCODE_Primary"; tag "appris_principal_1"; tag "CCDS"; ccdsid "CCDS19781.1"; havana_gene "OTTMUSG00000022877.1"; havana_transcript "OTTMUST00000055012.1";
chr5	ENSEMBL_gcm37	exon	137910101	137910214	0.846097712951688	-	.	gene_id "ENSMUSG00000029727.8"; transcript_id "ENSMUSG00000029727.8_tx_1"; exon_id "chr5_137910101_137910214_-"; exonnum "4"; txlen "2621";
chr5	ENSEMBL_gcm37	exon	137910101	137910214	0.0124744178342398	-	.	gene_id "ENSMUSG00000029727.8"; transcript_id "ENSMUSG00000029727.8_tx_10"; exon_id "chr5_137910101_137910214_-"; exonnum "6"; txlen "3380";
chr5	ENSEMBL_gcm37	exon	137910101	137910214	0.00332247298899208	-	.	gene_id "ENSMUSG00000029727.8"; transcript_id "ENSMUSG00000029727.8_tx_11"; exon_id "chr5_137910101_137910214_-"; exonnum "7"; txlen "2977";
chr5	ENSEMBL_gcm37	exon	137910101	137910214	0.80875598046392	-	.	gene_id "ENSMUSG00000029727.8"; transcript_id "ENSMUSG00000029727.8_tx_2"; exon_id "chr5_137910101_137910214_-"; exonnum "4"; txlen "2782";
chr5	ENSEMBL_gcm37	exon	137910101	137910214	0.662521880953622	-	.	gene_id "ENSMUSG00000029727.8"; transcript_id "ENSMUSG00000029727.8_tx_3"; exon_id "chr5_137910101_137910214_-"; exonnum "6"; txlen "2924";
chr5	ENSEMBL_gcm37	exon	137910101	137910214	0.657088503647929	-	.	gene_id "ENSMUSG00000029727.8"; transcript_id "ENSMUSG00000029727.8_tx_4"; exon_id "chr5_137910101_137910214_-"; exonnum "5"; txlen "2824";
chr5	ENSEMBL_gcm37	exon	137910101	137910214	0.641712781358853	-	.	gene_id "ENSMUSG00000029727.8"; transcript_id "ENSMUSG00000029727.8_tx_5"; exon_id "chr5_137910101_137910214_-"; exonnum "6"; txlen "3085";
chr5	ENSEMBL_gcm37	exon	137910101	137910214	0.633784520486312	-	.	gene_id "ENSMUSG00000029727.8"; transcript_id "ENSMUSG00000029727.8_tx_6"; exon_id "chr5_137910101_137910214_-"; exonnum "5"; txlen "2985";
chr5	ENSEMBL_gcm37	exon	137910101	137910214	0.060012339471671	-	.	gene_id "ENSMUSG00000029727.8"; transcript_id "ENSMUSG00000029727.8_tx_7"; exon_id "chr5_137910101_137910214_-"; exonnum "2"; txlen "2607";
chr5	ENSEMBL_gcm37	exon	137910101	137910214	0.0349239571829817	-	.	gene_id "ENSMUSG00000029727.8"; transcript_id "ENSMUSG00000029727.8_tx_8"; exon_id "chr5_137910101_137910214_-"; exonnum "2"; txlen "2446";
chr5	ENSEMBL_gcm37	exon	137910101	137910214	0.0344813886507721	-	.	gene_id "ENSMUSG00000029727.8"; transcript_id "ENSMUSG00000029727.8_tx_9"; exon_id "chr5_137910101_137910214_-"; exonnum "5"; txlen "3178";
chr5	sragcm37_ss	exon	137910472	137910547	0.060012339471671	-	.	gene_id "ENSMUSG00000029727.8"; transcript_id "ENSMUSG00000029727.8_tx_7"; exon_id "chr5_137910472_137910547_-"; exonnum "1"; txlen "2607";
chr5	sragcm37_ss	exon	137910472	137910547	0.0349239571829817	-	.	gene_id "ENSMUSG00000029727.8"; transcript_id "ENSMUSG00000029727.8_tx_8"; exon_id "chr5_137910472_137910547_-"; exonnum "1"; txlen "2446";
chr5	HAVANA	exon	137913836	137913935	0	-	.	gene_id "ENSMUSG00000029727.8"; transcript_id "ENSMUST00000031741.8"; gene_type "protein_coding"; gene_name "Cyp3a13"; transcript_type "protein_coding"; transcript_name "Cyp3a13-201"; exon_number 4; exon_id "ENSMUSE00001042462.2"; level 2; protein_id "ENSMUSP00000031741.8"; transcript_support_level "1"; mgi_id "MGI:88610"; tag "basic"; tag "Ensembl_canonical"; tag "GENCODE_Primary"; tag "appris_principal_1"; tag "CCDS"; ccdsid "CCDS19781.1"; havana_gene "OTTMUSG00000022877.1"; havana_transcript "OTTMUST00000055012.1";
chr5	HAVANA	CDS	137913836	137913935	0	-	1	gene_id "ENSMUSG00000029727.8"; transcript_id "ENSMUST00000031741.8"; gene_type "protein_coding"; gene_name "Cyp3a13"; transcript_type "protein_coding"; transcript_name "Cyp3a13-201"; exon_number 4; exon_id "ENSMUSE00001042462.2"; level 2; protein_id "ENSMUSP00000031741.8"; transcript_support_level "1"; mgi_id "MGI:88610"; tag "basic"; tag "Ensembl_canonical"; tag "GENCODE_Primary"; tag "appris_principal_1"; tag "CCDS"; ccdsid "CCDS19781.1"; havana_gene "OTTMUSG00000022877.1"; havana_transcript "OTTMUST00000055012.1";
chr5	ENSEMBL_gcm37	exon	137913836	137913935	0.0124744178342398	-	.	gene_id "ENSMUSG00000029727.8"; transcript_id "ENSMUSG00000029727.8_tx_10"; exon_id "chr5_137913836_137913935_-"; exonnum "5"; txlen "3380";
chr5	ENSEMBL_gcm37	exon	137913836	137913935	0.00332247298899208	-	.	gene_id "ENSMUSG00000029727.8"; transcript_id "ENSMUSG00000029727.8_tx_11"; exon_id "chr5_137913836_137913935_-"; exonnum "6"; txlen "2977";
chr5	ENSEMBL_gcm37	exon	137913836	137913935	0.662521880953622	-	.	gene_id "ENSMUSG00000029727.8"; transcript_id "ENSMUSG00000029727.8_tx_3"; exon_id "chr5_137913836_137913935_-"; exonnum "5"; txlen "2924";
chr5	ENSEMBL_gcm37	exon	137913836	137913935	0.641712781358853	-	.	gene_id "ENSMUSG00000029727.8"; transcript_id "ENSMUSG00000029727.8_tx_5"; exon_id "chr5_137913836_137913935_-"; exonnum "5"; txlen "3085";
chr5	ENSEMBL_gcm37	exon	137913836	137913935	0.0344813886507721	-	.	gene_id "ENSMUSG00000029727.8"; transcript_id "ENSMUSG00000029727.8_tx_9"; exon_id "chr5_137913836_137913935_-"; exonnum "4"; txlen "3178";
chr5	HAVANA	exon	137915780	137915832	0	-	.	gene_id "ENSMUSG00000029727.8"; transcript_id "ENSMUST00000031741.8"; gene_type "protein_coding"; gene_name "Cyp3a13"; transcript_type "protein_coding"; transcript_name "Cyp3a13-201"; exon_number 3; exon_id "ENSMUSE00001081239.2"; level 2; protein_id "ENSMUSP00000031741.8"; transcript_support_level "1"; mgi_id "MGI:88610"; tag "basic"; tag "Ensembl_canonical"; tag "GENCODE_Primary"; tag "appris_principal_1"; tag "CCDS"; ccdsid "CCDS19781.1"; havana_gene "OTTMUSG00000022877.1"; havana_transcript "OTTMUST00000055012.1";
chr5	HAVANA	CDS	137915780	137915832	0	-	0	gene_id "ENSMUSG00000029727.8"; transcript_id "ENSMUST00000031741.8"; gene_type "protein_coding"; gene_name "Cyp3a13"; transcript_type "protein_coding"; transcript_name "Cyp3a13-201"; exon_number 3; exon_id "ENSMUSE00001081239.2"; level 2; protein_id "ENSMUSP00000031741.8"; transcript_support_level "1"; mgi_id "MGI:88610"; tag "basic"; tag "Ensembl_canonical"; tag "GENCODE_Primary"; tag "appris_principal_1"; tag "CCDS"; ccdsid "CCDS19781.1"; havana_gene "OTTMUSG00000022877.1"; havana_transcript "OTTMUST00000055012.1";
chr5	ENSEMBL_gcm37	exon	137915780	137915832	0.846097712951688	-	.	gene_id "ENSMUSG00000029727.8"; transcript_id "ENSMUSG00000029727.8_tx_1"; exon_id "chr5_137915780_137915832_-"; exonnum "3"; txlen "2621";
chr5	ENSEMBL_gcm37	exon	137915780	137915832	0.0124744178342398	-	.	gene_id "ENSMUSG00000029727.8"; transcript_id "ENSMUSG00000029727.8_tx_10"; exon_id "chr5_137915780_137915832_-"; exonnum "4"; txlen "3380";
chr5	ENSEMBL_gcm37	exon	137915780	137915832	0.00332247298899208	-	.	gene_id "ENSMUSG00000029727.8"; transcript_id "ENSMUSG00000029727.8_tx_11"; exon_id "chr5_137915780_137915832_-"; exonnum "5"; txlen "2977";
chr5	ENSEMBL_gcm37	exon	137915780	137915832	0.80875598046392	-	.	gene_id "ENSMUSG00000029727.8"; transcript_id "ENSMUSG00000029727.8_tx_2"; exon_id "chr5_137915780_137915832_-"; exonnum "3"; txlen "2782";
chr5	ENSEMBL_gcm37	exon	137915780	137915832	0.662521880953622	-	.	gene_id "ENSMUSG00000029727.8"; transcript_id "ENSMUSG00000029727.8_tx_3"; exon_id "chr5_137915780_137915832_-"; exonnum "4"; txlen "2924";
chr5	ENSEMBL_gcm37	exon	137915780	137915832	0.657088503647929	-	.	gene_id "ENSMUSG00000029727.8"; transcript_id "ENSMUSG00000029727.8_tx_4"; exon_id "chr5_137915780_137915832_-"; exonnum "4"; txlen "2824";
chr5	ENSEMBL_gcm37	exon	137915780	137915832	0.641712781358853	-	.	gene_id "ENSMUSG00000029727.8"; transcript_id "ENSMUSG00000029727.8_tx_5"; exon_id "chr5_137915780_137915832_-"; exonnum "4"; txlen "3085";
chr5	ENSEMBL_gcm37	exon	137915780	137915832	0.633784520486312	-	.	gene_id "ENSMUSG00000029727.8"; transcript_id "ENSMUSG00000029727.8_tx_6"; exon_id "chr5_137915780_137915832_-"; exonnum "4"; txlen "2985";
chr5	ENSEMBL_gcm37	exon	137915780	137915832	0.0344813886507721	-	.	gene_id "ENSMUSG00000029727.8"; transcript_id "ENSMUSG00000029727.8_tx_9"; exon_id "chr5_137915780_137915832_-"; exonnum "3"; txlen "3178";
chr5	HAVANA	exon	137917261	137917354	0	-	.	gene_id "ENSMUSG00000029727.8"; transcript_id "ENSMUST00000031741.8"; gene_type "protein_coding"; gene_name "Cyp3a13"; transcript_type "protein_coding"; transcript_name "Cyp3a13-201"; exon_number 2; exon_id "ENSMUSE00000963591.2"; level 2; protein_id "ENSMUSP00000031741.8"; transcript_support_level "1"; mgi_id "MGI:88610"; tag "basic"; tag "Ensembl_canonical"; tag "GENCODE_Primary"; tag "appris_principal_1"; tag "CCDS"; ccdsid "CCDS19781.1"; havana_gene "OTTMUSG00000022877.1"; havana_transcript "OTTMUST00000055012.1";
chr5	HAVANA	CDS	137917261	137917354	0	-	1	gene_id "ENSMUSG00000029727.8"; transcript_id "ENSMUST00000031741.8"; gene_type "protein_coding"; gene_name "Cyp3a13"; transcript_type "protein_coding"; transcript_name "Cyp3a13-201"; exon_number 2; exon_id "ENSMUSE00000963591.2"; level 2; protein_id "ENSMUSP00000031741.8"; transcript_support_level "1"; mgi_id "MGI:88610"; tag "basic"; tag "Ensembl_canonical"; tag "GENCODE_Primary"; tag "appris_principal_1"; tag "CCDS"; ccdsid "CCDS19781.1"; havana_gene "OTTMUSG00000022877.1"; havana_transcript "OTTMUST00000055012.1";
chr5	ENSEMBL_gcm37	exon	137917261	137917354	0.846097712951688	-	.	gene_id "ENSMUSG00000029727.8"; transcript_id "ENSMUSG00000029727.8_tx_1"; exon_id "chr5_137917261_137917354_-"; exonnum "2"; txlen "2621";
chr5	ENSEMBL_gcm37	exon	137917261	137917354	0.0124744178342398	-	.	gene_id "ENSMUSG00000029727.8"; transcript_id "ENSMUSG00000029727.8_tx_10"; exon_id "chr5_137917261_137917354_-"; exonnum "3"; txlen "3380";
chr5	ENSEMBL_gcm37	exon	137917261	137917354	0.00332247298899208	-	.	gene_id "ENSMUSG00000029727.8"; transcript_id "ENSMUSG00000029727.8_tx_11"; exon_id "chr5_137917261_137917354_-"; exonnum "4"; txlen "2977";
chr5	ENSEMBL_gcm37	exon	137917261	137917354	0.80875598046392	-	.	gene_id "ENSMUSG00000029727.8"; transcript_id "ENSMUSG00000029727.8_tx_2"; exon_id "chr5_137917261_137917354_-"; exonnum "2"; txlen "2782";
chr5	ENSEMBL_gcm37	exon	137917261	137917354	0.662521880953622	-	.	gene_id "ENSMUSG00000029727.8"; transcript_id "ENSMUSG00000029727.8_tx_3"; exon_id "chr5_137917261_137917354_-"; exonnum "3"; txlen "2924";
chr5	ENSEMBL_gcm37	exon	137917261	137917354	0.657088503647929	-	.	gene_id "ENSMUSG00000029727.8"; transcript_id "ENSMUSG00000029727.8_tx_4"; exon_id "chr5_137917261_137917354_-"; exonnum "3"; txlen "2824";
chr5	ENSEMBL_gcm37	exon	137917261	137917354	0.641712781358853	-	.	gene_id "ENSMUSG00000029727.8"; transcript_id "ENSMUSG00000029727.8_tx_5"; exon_id "chr5_137917261_137917354_-"; exonnum "3"; txlen "3085";
chr5	ENSEMBL_gcm37	exon	137917261	137917354	0.633784520486312	-	.	gene_id "ENSMUSG00000029727.8"; transcript_id "ENSMUSG00000029727.8_tx_6"; exon_id "chr5_137917261_137917354_-"; exonnum "3"; txlen "2985";
chr5	ENSEMBL_gcm37	exon	137917261	137917354	0.0344813886507721	-	.	gene_id "ENSMUSG00000029727.8"; transcript_id "ENSMUSG00000029727.8_tx_9"; exon_id "chr5_137917261_137917354_-"; exonnum "2"; txlen "3178";
chr5	HAVANA	CDS	137919704	137919774	0	-	0	gene_id "ENSMUSG00000029727.8"; transcript_id "ENSMUST00000031741.8"; gene_type "protein_coding"; gene_name "Cyp3a13"; transcript_type "protein_coding"; transcript_name "Cyp3a13-201"; exon_number 1; exon_id "ENSMUSE00000497844.5"; level 2; protein_id "ENSMUSP00000031741.8"; transcript_support_level "1"; mgi_id "MGI:88610"; tag "basic"; tag "Ensembl_canonical"; tag "GENCODE_Primary"; tag "appris_principal_1"; tag "CCDS"; ccdsid "CCDS19781.1"; havana_gene "OTTMUSG00000022877.1"; havana_transcript "OTTMUST00000055012.1";
chr5	HAVANA	exon	137919704	137919881	0	-	.	gene_id "ENSMUSG00000029727.8"; transcript_id "ENSMUST00000031741.8"; gene_type "protein_coding"; gene_name "Cyp3a13"; transcript_type "protein_coding"; transcript_name "Cyp3a13-201"; exon_number 1; exon_id "ENSMUSE00000497844.5"; level 2; protein_id "ENSMUSP00000031741.8"; transcript_support_level "1"; mgi_id "MGI:88610"; tag "basic"; tag "Ensembl_canonical"; tag "GENCODE_Primary"; tag "appris_principal_1"; tag "CCDS"; ccdsid "CCDS19781.1"; havana_gene "OTTMUSG00000022877.1"; havana_transcript "OTTMUST00000055012.1";
chr5	sragcm37_mid	exon	137919704	137919906	0.0124744178342398	-	.	gene_id "ENSMUSG00000029727.8"; transcript_id "ENSMUSG00000029727.8_tx_10"; exon_id "chr5_137919704_137919906_-"; exonnum "2"; txlen "3380";
chr5	sragcm37_mid	exon	137919704	137919906	0.662521880953622	-	.	gene_id "ENSMUSG00000029727.8"; transcript_id "ENSMUSG00000029727.8_tx_3"; exon_id "chr5_137919704_137919906_-"; exonnum "2"; txlen "2924";
chr5	sragcm37_mid	exon	137919704	137919906	0.657088503647929	-	.	gene_id "ENSMUSG00000029727.8"; transcript_id "ENSMUSG00000029727.8_tx_4"; exon_id "chr5_137919704_137919906_-"; exonnum "2"; txlen "2824";
chr5	sragcm37_mid	exon	137919704	137919906	0.641712781358853	-	.	gene_id "ENSMUSG00000029727.8"; transcript_id "ENSMUSG00000029727.8_tx_5"; exon_id "chr5_137919704_137919906_-"; exonnum "2"; txlen "3085";
chr5	sragcm37_mid	exon	137919704	137919906	0.633784520486312	-	.	gene_id "ENSMUSG00000029727.8"; transcript_id "ENSMUSG00000029727.8_tx_6"; exon_id "chr5_137919704_137919906_-"; exonnum "2"; txlen "2985";
chr5	sragcm37_mid	exon	137919704	137919906	0.0344813886507721	-	.	gene_id "ENSMUSG00000029727.8"; transcript_id "ENSMUSG00000029727.8_tx_9"; exon_id "chr5_137919704_137919906_-"; exonnum "1"; txlen "3178";
chr5	HAVANA	start_codon	137919772	137919774	0	-	0	gene_id "ENSMUSG00000029727.8"; transcript_id "ENSMUST00000031741.8"; gene_type "protein_coding"; gene_name "Cyp3a13"; transcript_type "protein_coding"; transcript_name "Cyp3a13-201"; exon_number 1; exon_id "ENSMUSE00000497844.5"; level 2; protein_id "ENSMUSP00000031741.8"; transcript_support_level "1"; mgi_id "MGI:88610"; tag "basic"; tag "Ensembl_canonical"; tag "GENCODE_Primary"; tag "appris_principal_1"; tag "CCDS"; ccdsid "CCDS19781.1"; havana_gene "OTTMUSG00000022877.1"; havana_transcript "OTTMUST00000055012.1";
chr5	HAVANA	UTR	137919775	137919881	0	-	.	gene_id "ENSMUSG00000029727.8"; transcript_id "ENSMUST00000031741.8"; gene_type "protein_coding"; gene_name "Cyp3a13"; transcript_type "protein_coding"; transcript_name "Cyp3a13-201"; exon_number 1; exon_id "ENSMUSE00000497844.5"; level 2; protein_id "ENSMUSP00000031741.8"; transcript_support_level "1"; mgi_id "MGI:88610"; tag "basic"; tag "Ensembl_canonical"; tag "GENCODE_Primary"; tag "appris_principal_1"; tag "CCDS"; ccdsid "CCDS19781.1"; havana_gene "OTTMUSG00000022877.1"; havana_transcript "OTTMUST00000055012.1";
chr5	sragcm37_mid	exon	137921168	137921271	0.846097712951688	-	.	gene_id "ENSMUSG00000029727.8"; transcript_id "ENSMUSG00000029727.8_tx_1"; exon_id "chr5_137921168_137921271_-"; exonnum "1"; txlen "2621";
chr5	sragcm37_mid	exon	137921168	137921271	0.0124744178342398	-	.	gene_id "ENSMUSG00000029727.8"; transcript_id "ENSMUSG00000029727.8_tx_10"; exon_id "chr5_137921168_137921271_-"; exonnum "1"; txlen "3380";
chr5	sragcm37_mid	exon	137921168	137921271	0.00332247298899208	-	.	gene_id "ENSMUSG00000029727.8"; transcript_id "ENSMUSG00000029727.8_tx_11"; exon_id "chr5_137921168_137921271_-"; exonnum "3"; txlen "2977";
chr5	sragcm37_mid	exon	137921168	137921271	0.80875598046392	-	.	gene_id "ENSMUSG00000029727.8"; transcript_id "ENSMUSG00000029727.8_tx_2"; exon_id "chr5_137921168_137921271_-"; exonnum "1"; txlen "2782";
chr5	sragcm37_mid	exon	137921168	137921271	0.662521880953622	-	.	gene_id "ENSMUSG00000029727.8"; transcript_id "ENSMUSG00000029727.8_tx_3"; exon_id "chr5_137921168_137921271_-"; exonnum "1"; txlen "2924";
chr5	sragcm37_mid	exon	137921168	137921271	0.657088503647929	-	.	gene_id "ENSMUSG00000029727.8"; transcript_id "ENSMUSG00000029727.8_tx_4"; exon_id "chr5_137921168_137921271_-"; exonnum "1"; txlen "2824";
chr5	sragcm37_mid	exon	137921168	137921271	0.641712781358853	-	.	gene_id "ENSMUSG00000029727.8"; transcript_id "ENSMUSG00000029727.8_tx_5"; exon_id "chr5_137921168_137921271_-"; exonnum "1"; txlen "3085";
chr5	sragcm37_mid	exon	137921168	137921271	0.633784520486312	-	.	gene_id "ENSMUSG00000029727.8"; transcript_id "ENSMUSG00000029727.8_tx_6"; exon_id "chr5_137921168_137921271_-"; exonnum "1"; txlen "2985";
chr5	sragcm37_mid	exon	137930670	137930728	0.00332247298899208	-	.	gene_id "ENSMUSG00000029727.8"; transcript_id "ENSMUSG00000029727.8_tx_11"; exon_id "chr5_137930670_137930728_-"; exonnum "2"; txlen "2977";
chr5	sragcm37_ss	exon	137932147	137932182	0.00332247298899208	-	.	gene_id "ENSMUSG00000029727.8"; transcript_id "ENSMUSG00000029727.8_tx_11"; exon_id "chr5_137932147_137932182_-"; exonnum "1"; txlen "2977";
chr5	HAVANA	exon	137951723	137954706	0	-	.	gene_id "ENSMUSG00000056966.8"; transcript_id "ENSMUST00000077119.8"; gene_type "protein_coding"; gene_name "Gjc3"; transcript_type "protein_coding"; transcript_name "Gjc3-201"; exon_number 3; exon_id "ENSMUSE00000507342.8"; level 2; protein_id "ENSMUSP00000076367.7"; transcript_support_level "1"; mgi_id "MGI:2153041"; tag "basic"; tag "Ensembl_canonical"; tag "GENCODE_Primary"; tag "appris_principal_1"; tag "CCDS"; ccdsid "CCDS19782.1"; havana_gene "OTTMUSG00000054655.1"; havana_transcript "OTTMUST00000135503.1";
chr5	HAVANA	UTR	137951723	137954706	0	-	.	gene_id "ENSMUSG00000056966.8"; transcript_id "ENSMUST00000077119.8"; gene_type "protein_coding"; gene_name "Gjc3"; transcript_type "protein_coding"; transcript_name "Gjc3-201"; exon_number 3; exon_id "ENSMUSE00000507342.8"; level 2; protein_id "ENSMUSP00000076367.7"; transcript_support_level "1"; mgi_id "MGI:2153041"; tag "basic"; tag "Ensembl_canonical"; tag "GENCODE_Primary"; tag "appris_principal_1"; tag "CCDS"; ccdsid "CCDS19782.1"; havana_gene "OTTMUSG00000054655.1"; havana_transcript "OTTMUST00000135503.1";
chr5	ENSEMBL_gcm37	exon	137951723	137954706	0.00918043552781639	-	.	gene_id "ENSMUSG00000056966.8"; transcript_id "ENSMUSG00000056966.8_tx_3"; exon_id "chr5_137951723_137954706_-"; exonnum "6"; txlen "4467";
chr5	HAVANA	gene	137951723	137961360	0	-	.	gene_id "ENSMUSG00000056966.8"; gene_type "protein_coding"; gene_name "Gjc3"; level 2; mgi_id "MGI:2153041"; havana_gene "OTTMUSG00000054655.1";
chr5	HAVANA	transcript	137951723	137961360	0	-	.	gene_id "ENSMUSG00000056966.8"; transcript_id "ENSMUST00000077119.8"; gene_type "protein_coding"; gene_name "Gjc3"; transcript_type "protein_coding"; transcript_name "Gjc3-201"; level 2; protein_id "ENSMUSP00000076367.7"; transcript_support_level "1"; mgi_id "MGI:2153041"; tag "basic"; tag "Ensembl_canonical"; tag "GENCODE_Primary"; tag "appris_principal_1"; tag "CCDS"; ccdsid "CCDS19782.1"; havana_gene "OTTMUSG00000054655.1"; havana_transcript "OTTMUST00000135503.1";
chr5	HAVANA	UTR	137955467	137955476	0	-	.	gene_id "ENSMUSG00000056966.8"; transcript_id "ENSMUST00000077119.8"; gene_type "protein_coding"; gene_name "Gjc3"; transcript_type "protein_coding"; transcript_name "Gjc3-201"; exon_number 2; exon_id "ENSMUSE00000391241.5"; level 2; protein_id "ENSMUSP00000076367.7"; transcript_support_level "1"; mgi_id "MGI:2153041"; tag "basic"; tag "Ensembl_canonical"; tag "GENCODE_Primary"; tag "appris_principal_1"; tag "CCDS"; ccdsid "CCDS19782.1"; havana_gene "OTTMUSG00000054655.1"; havana_transcript "OTTMUST00000135503.1";
chr5	HAVANA	exon	137955467	137956251	0	-	.	gene_id "ENSMUSG00000056966.8"; transcript_id "ENSMUST00000077119.8"; gene_type "protein_coding"; gene_name "Gjc3"; transcript_type "protein_coding"; transcript_name "Gjc3-201"; exon_number 2; exon_id "ENSMUSE00000391241.5"; level 2; protein_id "ENSMUSP00000076367.7"; transcript_support_level "1"; mgi_id "MGI:2153041"; tag "basic"; tag "Ensembl_canonical"; tag "GENCODE_Primary"; tag "appris_principal_1"; tag "CCDS"; ccdsid "CCDS19782.1"; havana_gene "OTTMUSG00000054655.1"; havana_transcript "OTTMUST00000135503.1";
chr5	ENSEMBL_gcm37	exon	137955467	137956251	0.00918043552781639	-	.	gene_id "ENSMUSG00000056966.8"; transcript_id "ENSMUSG00000056966.8_tx_3"; exon_id "chr5_137955467_137956251_-"; exonnum "5"; txlen "4467";
chr5	HAVANA	stop_codon	137955474	137955476	0	-	0	gene_id "ENSMUSG00000056966.8"; transcript_id "ENSMUST00000077119.8"; gene_type "protein_coding"; gene_name "Gjc3"; transcript_type "protein_coding"; transcript_name "Gjc3-201"; exon_number 2; exon_id "ENSMUSE00000391241.5"; level 2; protein_id "ENSMUSP00000076367.7"; transcript_support_level "1"; mgi_id "MGI:2153041"; tag "basic"; tag "Ensembl_canonical"; tag "GENCODE_Primary"; tag "appris_principal_1"; tag "CCDS"; ccdsid "CCDS19782.1"; havana_gene "OTTMUSG00000054655.1"; havana_transcript "OTTMUST00000135503.1";
chr5	HAVANA	CDS	137955477	137956251	0	-	1	gene_id "ENSMUSG00000056966.8"; transcript_id "ENSMUST00000077119.8"; gene_type "protein_coding"; gene_name "Gjc3"; transcript_type "protein_coding"; transcript_name "Gjc3-201"; exon_number 2; exon_id "ENSMUSE00000391241.5"; level 2; protein_id "ENSMUSP00000076367.7"; transcript_support_level "1"; mgi_id "MGI:2153041"; tag "basic"; tag "Ensembl_canonical"; tag "GENCODE_Primary"; tag "appris_principal_1"; tag "CCDS"; ccdsid "CCDS19782.1"; havana_gene "OTTMUSG00000054655.1"; havana_transcript "OTTMUST00000135503.1";
chr5	HAVANA	transcript	137960774	137961357	0	-	.	gene_id "ENSMUSG00000056966.8"; transcript_id "ENSMUST00000199083.2"; gene_type "protein_coding"; gene_name "Gjc3"; transcript_type "retained_intron"; transcript_name "Gjc3-202"; level 2; transcript_support_level "NA"; mgi_id "MGI:2153041"; havana_gene "OTTMUSG00000054655.1"; havana_transcript "OTTMUST00000135504.1";
chr5	HAVANA	exon	137960774	137961357	0	-	.	gene_id "ENSMUSG00000056966.8"; transcript_id "ENSMUST00000199083.2"; gene_type "protein_coding"; gene_name "Gjc3"; transcript_type "retained_intron"; transcript_name "Gjc3-202"; exon_number 1; exon_id "ENSMUSE00001356591.2"; level 2; transcript_support_level "NA"; mgi_id "MGI:2153041"; havana_gene "OTTMUSG00000054655.1"; havana_transcript "OTTMUST00000135504.1";
chr5	HAVANA	CDS	137961128	137961159	0	-	0	gene_id "ENSMUSG00000056966.8"; transcript_id "ENSMUST00000077119.8"; gene_type "protein_coding"; gene_name "Gjc3"; transcript_type "protein_coding"; transcript_name "Gjc3-201"; exon_number 1; exon_id "ENSMUSE00000648567.5"; level 2; protein_id "ENSMUSP00000076367.7"; transcript_support_level "1"; mgi_id "MGI:2153041"; tag "basic"; tag "Ensembl_canonical"; tag "GENCODE_Primary"; tag "appris_principal_1"; tag "CCDS"; ccdsid "CCDS19782.1"; havana_gene "OTTMUSG00000054655.1"; havana_transcript "OTTMUST00000135503.1";
chr5	HAVANA	exon	137961128	137961360	0	-	.	gene_id "ENSMUSG00000056966.8"; transcript_id "ENSMUST00000077119.8"; gene_type "protein_coding"; gene_name "Gjc3"; transcript_type "protein_coding"; transcript_name "Gjc3-201"; exon_number 1; exon_id "ENSMUSE00000648567.5"; level 2; protein_id "ENSMUSP00000076367.7"; transcript_support_level "1"; mgi_id "MGI:2153041"; tag "basic"; tag "Ensembl_canonical"; tag "GENCODE_Primary"; tag "appris_principal_1"; tag "CCDS"; ccdsid "CCDS19782.1"; havana_gene "OTTMUSG00000054655.1"; havana_transcript "OTTMUST00000135503.1";
chr5	HAVANA	start_codon	137961157	137961159	0	-	0	gene_id "ENSMUSG00000056966.8"; transcript_id "ENSMUST00000077119.8"; gene_type "protein_coding"; gene_name "Gjc3"; transcript_type "protein_coding"; transcript_name "Gjc3-201"; exon_number 1; exon_id "ENSMUSE00000648567.5"; level 2; protein_id "ENSMUSP00000076367.7"; transcript_support_level "1"; mgi_id "MGI:2153041"; tag "basic"; tag "Ensembl_canonical"; tag "GENCODE_Primary"; tag "appris_principal_1"; tag "CCDS"; ccdsid "CCDS19782.1"; havana_gene "OTTMUSG00000054655.1"; havana_transcript "OTTMUST00000135503.1";
chr5	HAVANA	UTR	137961160	137961360	0	-	.	gene_id "ENSMUSG00000056966.8"; transcript_id "ENSMUST00000077119.8"; gene_type "protein_coding"; gene_name "Gjc3"; transcript_type "protein_coding"; transcript_name "Gjc3-201"; exon_number 1; exon_id "ENSMUSE00000648567.5"; level 2; protein_id "ENSMUSP00000076367.7"; transcript_support_level "1"; mgi_id "MGI:2153041"; tag "basic"; tag "Ensembl_canonical"; tag "GENCODE_Primary"; tag "appris_principal_1"; tag "CCDS"; ccdsid "CCDS19782.1"; havana_gene "OTTMUSG00000054655.1"; havana_transcript "OTTMUST00000135503.1";
chr5	sragcm37_mid	exon	137971528	137971608	0.00918043552781639	-	.	gene_id "ENSMUSG00000056966.8"; transcript_id "ENSMUSG00000056966.8_tx_3"; exon_id "chr5_137971528_137971608_-"; exonnum "4"; txlen "4467";
chr5	sragcm37_mid	exon	137972058	137972268	0.00918043552781639	-	.	gene_id "ENSMUSG00000056966.8"; transcript_id "ENSMUSG00000056966.8_tx_3"; exon_id "chr5_137972058_137972268_-"; exonnum "3"; txlen "4467";
chr5	sragcm37_mid	exon	137972913	137973109	0.00918043552781639	-	.	gene_id "ENSMUSG00000056966.8"; transcript_id "ENSMUSG00000056966.8_tx_3"; exon_id "chr5_137972913_137973109_-"; exonnum "2"; txlen "4467";
chr5	sragcm37_ss	exon	137973187	137973395	0.00918043552781639	-	.	gene_id "ENSMUSG00000056966.8"; transcript_id "ENSMUSG00000056966.8_tx_3"; exon_id "chr5_137973187_137973395_-"; exonnum "1"; txlen "4467";
chr5	HAVANA	gene	137991309	137991686	0	-	.	gene_id "ENSMUSG00000063739.3"; gene_type "processed_pseudogene"; gene_name "Gm4963"; level 2; mgi_id "MGI:3645168"; havana_gene "OTTMUSG00000042650.1";
chr5	HAVANA	transcript	137991309	137991686	0	-	.	gene_id "ENSMUSG00000063739.3"; transcript_id "ENSMUST00000072718.3"; gene_type "processed_pseudogene"; gene_name "Gm4963"; transcript_type "processed_pseudogene"; transcript_name "Gm4963-201"; level 2; transcript_support_level "NA"; mgi_id "MGI:3645168"; ont "PGO:0000004"; tag "basic"; tag "Ensembl_canonical"; tag "GENCODE_Primary"; havana_gene "OTTMUSG00000042650.1"; havana_transcript "OTTMUST00000112315.1";
chr5	HAVANA	exon	137991309	137991686	0	-	.	gene_id "ENSMUSG00000063739.3"; transcript_id "ENSMUST00000072718.3"; gene_type "processed_pseudogene"; gene_name "Gm4963"; transcript_type "processed_pseudogene"; transcript_name "Gm4963-201"; exon_number 1; exon_id "ENSMUSE00000482765.3"; level 2; transcript_support_level "NA"; mgi_id "MGI:3645168"; ont "PGO:0000004"; tag "basic"; tag "Ensembl_canonical"; tag "GENCODE_Primary"; havana_gene "OTTMUSG00000042650.1"; havana_transcript "OTTMUST00000112315.1";
chr5	HAVANA	exon	138117516	138117821	0	-	.	gene_id "ENSMUSG00000124837.1"; transcript_id "ENSMUST00000266245.1"; gene_type "lncRNA"; gene_name "ENSMUSG00000124837"; transcript_type "lncRNA"; transcript_name "ENSMUST00000266245"; exon_number 2; exon_id "ENSMUSE00001528536.1"; level 2; tag "basic"; tag "Ensembl_canonical"; tag "GENCODE_Primary"; tag "TAGENE";
chr5	HAVANA	gene	138117516	138119126	0	-	.	gene_id "ENSMUSG00000124837.1"; gene_type "lncRNA"; gene_name "ENSMUSG00000124837"; level 2;
chr5	HAVANA	transcript	138117516	138119126	0	-	.	gene_id "ENSMUSG00000124837.1"; transcript_id "ENSMUST00000266245.1"; gene_type "lncRNA"; gene_name "ENSMUSG00000124837"; transcript_type "lncRNA"; transcript_name "ENSMUST00000266245"; level 2; tag "basic"; tag "Ensembl_canonical"; tag "GENCODE_Primary"; tag "TAGENE";
chr5	HAVANA	exon	138119012	138119126	0	-	.	gene_id "ENSMUSG00000124837.1"; transcript_id "ENSMUST00000266245.1"; gene_type "lncRNA"; gene_name "ENSMUSG00000124837"; transcript_type "lncRNA"; transcript_name "ENSMUST00000266245"; exon_number 1; exon_id "ENSMUSE00001528537.1"; level 2; tag "basic"; tag "Ensembl_canonical"; tag "GENCODE_Primary"; tag "TAGENE";
chr5	HAVANA	UTR	138137964	138142931	0	-	.	gene_id "ENSMUSG00000037007.18"; transcript_id "ENSMUST00000049393.15"; gene_type "protein_coding"; gene_name "Zfp113"; transcript_type "protein_coding"; transcript_name "Zfp113-201"; exon_number 5; exon_id "ENSMUSE00000648544.4"; level 2; protein_id "ENSMUSP00000041796.9"; transcript_support_level "1"; mgi_id "MGI:1929116"; tag "basic"; tag "Ensembl_canonical"; tag "GENCODE_Primary"; tag "appris_principal_1"; tag "CCDS"; ccdsid "CCDS19791.1"; havana_gene "OTTMUSG00000022637.1"; havana_transcript "OTTMUST00000054242.1";
chr5	HAVANA	exon	138137964	138143974	0	-	.	gene_id "ENSMUSG00000037007.18"; transcript_id "ENSMUST00000049393.15"; gene_type "protein_coding"; gene_name "Zfp113"; transcript_type "protein_coding"; transcript_name "Zfp113-201"; exon_number 5; exon_id "ENSMUSE00000648544.4"; level 2; protein_id "ENSMUSP00000041796.9"; transcript_support_level "1"; mgi_id "MGI:1929116"; tag "basic"; tag "Ensembl_canonical"; tag "GENCODE_Primary"; tag "appris_principal_1"; tag "CCDS"; ccdsid "CCDS19791.1"; havana_gene "OTTMUSG00000022637.1"; havana_transcript "OTTMUST00000054242.1";
chr5	HAVANA	gene	138137964	138154006	0	-	.	gene_id "ENSMUSG00000037007.18"; gene_type "protein_coding"; gene_name "Zfp113"; level 2; mgi_id "MGI:1929116"; havana_gene "OTTMUSG00000022637.1";
chr5	HAVANA	transcript	138137964	138154006	0	-	.	gene_id "ENSMUSG00000037007.18"; transcript_id "ENSMUST00000049393.15"; gene_type "protein_coding"; gene_name "Zfp113"; transcript_type "protein_coding"; transcript_name "Zfp113-201"; level 2; protein_id "ENSMUSP00000041796.9"; transcript_support_level "1"; mgi_id "MGI:1929116"; tag "basic"; tag "Ensembl_canonical"; tag "GENCODE_Primary"; tag "appris_principal_1"; tag "CCDS"; ccdsid "CCDS19791.1"; havana_gene "OTTMUSG00000022637.1"; havana_transcript "OTTMUST00000054242.1";
chr5	HAVANA	stop_codon	138142929	138142931	0	-	0	gene_id "ENSMUSG00000037007.18"; transcript_id "ENSMUST00000049393.15"; gene_type "protein_coding"; gene_name "Zfp113"; transcript_type "protein_coding"; transcript_name "Zfp113-201"; exon_number 5; exon_id "ENSMUSE00000648544.4"; level 2; protein_id "ENSMUSP00000041796.9"; transcript_support_level "1"; mgi_id "MGI:1929116"; tag "basic"; tag "Ensembl_canonical"; tag "GENCODE_Primary"; tag "appris_principal_1"; tag "CCDS"; ccdsid "CCDS19791.1"; havana_gene "OTTMUSG00000022637.1"; havana_transcript "OTTMUST00000054242.1";
chr5	ENSEMBL	stop_codon	138142929	138142931	0	-	0	gene_id "ENSMUSG00000037007.18"; transcript_id "ENSMUST00000165640.8"; gene_type "protein_coding"; gene_name "Zfp113"; transcript_type "protein_coding"; transcript_name "Zfp113-204"; exon_number 4; exon_id "ENSMUSE00000881309.2"; level 3; protein_id "ENSMUSP00000127561.2"; transcript_support_level "1"; mgi_id "MGI:1929116"; tag "basic"; tag "appris_principal_1"; tag "CCDS"; ccdsid "CCDS19791.1"; havana_gene "OTTMUSG00000022637.1";
chr5	ENSEMBL	UTR	138142929	138142931	0	-	.	gene_id "ENSMUSG00000037007.18"; transcript_id "ENSMUST00000165640.8"; gene_type "protein_coding"; gene_name "Zfp113"; transcript_type "protein_coding"; transcript_name "Zfp113-204"; exon_number 4; exon_id "ENSMUSE00000881309.2"; level 3; protein_id "ENSMUSP00000127561.2"; transcript_support_level "1"; mgi_id "MGI:1929116"; tag "basic"; tag "appris_principal_1"; tag "CCDS"; ccdsid "CCDS19791.1"; havana_gene "OTTMUSG00000022637.1";
chr5	ENSEMBL	exon	138142929	138143974	0	-	.	gene_id "ENSMUSG00000037007.18"; transcript_id "ENSMUST00000165640.8"; gene_type "protein_coding"; gene_name "Zfp113"; transcript_type "protein_coding"; transcript_name "Zfp113-204"; exon_number 4; exon_id "ENSMUSE00000881309.2"; level 3; protein_id "ENSMUSP00000127561.2"; transcript_support_level "1"; mgi_id "MGI:1929116"; tag "basic"; tag "appris_principal_1"; tag "CCDS"; ccdsid "CCDS19791.1"; havana_gene "OTTMUSG00000022637.1";
chr5	ENSEMBL_gcm37	exon	138142929	138143974	0.131506436763059	-	.	gene_id "ENSMUSG00000037007.18"; transcript_id "ENSMUSG00000037007.18_tx_4"; exon_id "chr5_138142929_138143974_-"; exonnum "6"; txlen "1712";
chr5	ENSEMBL_gcm37	exon	138142929	138143974	0.00922957823463435	-	.	gene_id "ENSMUSG00000037007.18"; transcript_id "ENSMUSG00000037007.18_tx_5"; exon_id "chr5_138142929_138143974_-"; exonnum "6"; txlen "1642";
chr5	ENSEMBL	transcript	138142929	138151161	0	-	.	gene_id "ENSMUSG00000037007.18"; transcript_id "ENSMUST00000165640.8"; gene_type "protein_coding"; gene_name "Zfp113"; transcript_type "protein_coding"; transcript_name "Zfp113-204"; level 3; protein_id "ENSMUSP00000127561.2"; transcript_support_level "1"; mgi_id "MGI:1929116"; tag "basic"; tag "appris_principal_1"; tag "CCDS"; ccdsid "CCDS19791.1"; havana_gene "OTTMUSG00000022637.1";
chr5	HAVANA	CDS	138142932	138143974	0	-	2	gene_id "ENSMUSG00000037007.18"; transcript_id "ENSMUST00000049393.15"; gene_type "protein_coding"; gene_name "Zfp113"; transcript_type "protein_coding"; transcript_name "Zfp113-201"; exon_number 5; exon_id "ENSMUSE00000648544.4"; level 2; protein_id "ENSMUSP00000041796.9"; transcript_support_level "1"; mgi_id "MGI:1929116"; tag "basic"; tag "Ensembl_canonical"; tag "GENCODE_Primary"; tag "appris_principal_1"; tag "CCDS"; ccdsid "CCDS19791.1"; havana_gene "OTTMUSG00000022637.1"; havana_transcript "OTTMUST00000054242.1";
chr5	ENSEMBL	CDS	138142932	138143974	0	-	2	gene_id "ENSMUSG00000037007.18"; transcript_id "ENSMUST00000165640.8"; gene_type "protein_coding"; gene_name "Zfp113"; transcript_type "protein_coding"; transcript_name "Zfp113-204"; exon_number 4; exon_id "ENSMUSE00000881309.2"; level 3; protein_id "ENSMUSP00000127561.2"; transcript_support_level "1"; mgi_id "MGI:1929116"; tag "basic"; tag "appris_principal_1"; tag "CCDS"; ccdsid "CCDS19791.1"; havana_gene "OTTMUSG00000022637.1";
chr5	HAVANA	exon	138148781	138148995	0	-	.	gene_id "ENSMUSG00000037007.18"; transcript_id "ENSMUST00000144786.2"; gene_type "protein_coding"; gene_name "Zfp113"; transcript_type "retained_intron"; transcript_name "Zfp113-203"; exon_number 4; exon_id "ENSMUSE00000807962.2"; level 2; transcript_support_level "2"; mgi_id "MGI:1929116"; havana_gene "OTTMUSG00000022637.1"; havana_transcript "OTTMUST00000054244.1";
chr5	HAVANA	transcript	138148781	138153962	0	-	.	gene_id "ENSMUSG00000037007.18"; transcript_id "ENSMUST00000144786.2"; gene_type "protein_coding"; gene_name "Zfp113"; transcript_type "retained_intron"; transcript_name "Zfp113-203"; level 2; transcript_support_level "2"; mgi_id "MGI:1929116"; havana_gene "OTTMUSG00000022637.1"; havana_transcript "OTTMUST00000054244.1";
chr5	HAVANA	exon	138148869	138148995	0	-	.	gene_id "ENSMUSG00000037007.18"; transcript_id "ENSMUST00000049393.15"; gene_type "protein_coding"; gene_name "Zfp113"; transcript_type "protein_coding"; transcript_name "Zfp113-201"; exon_number 4; exon_id "ENSMUSE00000974758.2"; level 2; protein_id "ENSMUSP00000041796.9"; transcript_support_level "1"; mgi_id "MGI:1929116"; tag "basic"; tag "Ensembl_canonical"; tag "GENCODE_Primary"; tag "appris_principal_1"; tag "CCDS"; ccdsid "CCDS19791.1"; havana_gene "OTTMUSG00000022637.1"; havana_transcript "OTTMUST00000054242.1";
chr5	HAVANA	CDS	138148869	138148995	0	-	0	gene_id "ENSMUSG00000037007.18"; transcript_id "ENSMUST00000049393.15"; gene_type "protein_coding"; gene_name "Zfp113"; transcript_type "protein_coding"; transcript_name "Zfp113-201"; exon_number 4; exon_id "ENSMUSE00000974758.2"; level 2; protein_id "ENSMUSP00000041796.9"; transcript_support_level "1"; mgi_id "MGI:1929116"; tag "basic"; tag "Ensembl_canonical"; tag "GENCODE_Primary"; tag "appris_principal_1"; tag "CCDS"; ccdsid "CCDS19791.1"; havana_gene "OTTMUSG00000022637.1"; havana_transcript "OTTMUST00000054242.1";
chr5	ENSEMBL	exon	138148869	138148995	0	-	.	gene_id "ENSMUSG00000037007.18"; transcript_id "ENSMUST00000165640.8"; gene_type "protein_coding"; gene_name "Zfp113"; transcript_type "protein_coding"; transcript_name "Zfp113-204"; exon_number 3; exon_id "ENSMUSE00000974758.2"; level 3; protein_id "ENSMUSP00000127561.2"; transcript_support_level "1"; mgi_id "MGI:1929116"; tag "basic"; tag "appris_principal_1"; tag "CCDS"; ccdsid "CCDS19791.1"; havana_gene "OTTMUSG00000022637.1";
chr5	ENSEMBL	CDS	138148869	138148995	0	-	0	gene_id "ENSMUSG00000037007.18"; transcript_id "ENSMUST00000165640.8"; gene_type "protein_coding"; gene_name "Zfp113"; transcript_type "protein_coding"; transcript_name "Zfp113-204"; exon_number 3; exon_id "ENSMUSE00000974758.2"; level 3; protein_id "ENSMUSP00000127561.2"; transcript_support_level "1"; mgi_id "MGI:1929116"; tag "basic"; tag "appris_principal_1"; tag "CCDS"; ccdsid "CCDS19791.1"; havana_gene "OTTMUSG00000022637.1";
chr5	ENSEMBL_gcm37	exon	138148869	138148995	0.131506436763059	-	.	gene_id "ENSMUSG00000037007.18"; transcript_id "ENSMUSG00000037007.18_tx_4"; exon_id "chr5_138148869_138148995_-"; exonnum "5"; txlen "1712";
chr5	ENSEMBL_gcm37	exon	138148869	138148995	0.00922957823463435	-	.	gene_id "ENSMUSG00000037007.18"; transcript_id "ENSMUSG00000037007.18_tx_5"; exon_id "chr5_138148869_138148995_-"; exonnum "5"; txlen "1642";
chr5	HAVANA	UTR	138149189	138149360	0	-	.	gene_id "ENSMUSG00000037007.18"; transcript_id "ENSMUST00000132318.2"; gene_type "protein_coding"; gene_name "Zfp113"; transcript_type "protein_coding"; transcript_name "Zfp113-202"; exon_number 4; exon_id "ENSMUSE00000729779.2"; level 2; protein_id "ENSMUSP00000116846.2"; transcript_support_level "3"; mgi_id "MGI:1929116"; tag "basic"; havana_gene "OTTMUSG00000022637.1"; havana_transcript "OTTMUST00000054243.1";
chr5	HAVANA	exon	138149189	138149384	0	-	.	gene_id "ENSMUSG00000037007.18"; transcript_id "ENSMUST00000132318.2"; gene_type "protein_coding"; gene_name "Zfp113"; transcript_type "protein_coding"; transcript_name "Zfp113-202"; exon_number 4; exon_id "ENSMUSE00000729779.2"; level 2; protein_id "ENSMUSP00000116846.2"; transcript_support_level "3"; mgi_id "MGI:1929116"; tag "basic"; havana_gene "OTTMUSG00000022637.1"; havana_transcript "OTTMUST00000054243.1";
chr5	HAVANA	transcript	138149189	138153966	0	-	.	gene_id "ENSMUSG00000037007.18"; transcript_id "ENSMUST00000132318.2"; gene_type "protein_coding"; gene_name "Zfp113"; transcript_type "protein_coding"; transcript_name "Zfp113-202"; level 2; protein_id "ENSMUSP00000116846.2"; transcript_support_level "3"; mgi_id "MGI:1929116"; tag "basic"; havana_gene "OTTMUSG00000022637.1"; havana_transcript "OTTMUST00000054243.1";
chr5	HAVANA	stop_codon	138149358	138149360	0	-	0	gene_id "ENSMUSG00000037007.18"; transcript_id "ENSMUST00000132318.2"; gene_type "protein_coding"; gene_name "Zfp113"; transcript_type "protein_coding"; transcript_name "Zfp113-202"; exon_number 4; exon_id "ENSMUSE00000729779.2"; level 2; protein_id "ENSMUSP00000116846.2"; transcript_support_level "3"; mgi_id "MGI:1929116"; tag "basic"; havana_gene "OTTMUSG00000022637.1"; havana_transcript "OTTMUST00000054243.1";
chr5	HAVANA	CDS	138149361	138149384	0	-	0	gene_id "ENSMUSG00000037007.18"; transcript_id "ENSMUST00000132318.2"; gene_type "protein_coding"; gene_name "Zfp113"; transcript_type "protein_coding"; transcript_name "Zfp113-202"; exon_number 4; exon_id "ENSMUSE00000729779.2"; level 2; protein_id "ENSMUSP00000116846.2"; transcript_support_level "3"; mgi_id "MGI:1929116"; tag "basic"; havana_gene "OTTMUSG00000022637.1"; havana_transcript "OTTMUST00000054243.1";
chr5	HAVANA	exon	138149467	138149558	0	-	.	gene_id "ENSMUSG00000037007.18"; transcript_id "ENSMUST00000049393.15"; gene_type "protein_coding"; gene_name "Zfp113"; transcript_type "protein_coding"; transcript_name "Zfp113-201"; exon_number 3; exon_id "ENSMUSE00001226474.2"; level 2; protein_id "ENSMUSP00000041796.9"; transcript_support_level "1"; mgi_id "MGI:1929116"; tag "basic"; tag "Ensembl_canonical"; tag "GENCODE_Primary"; tag "appris_principal_1"; tag "CCDS"; ccdsid "CCDS19791.1"; havana_gene "OTTMUSG00000022637.1"; havana_transcript "OTTMUST00000054242.1";
chr5	HAVANA	CDS	138149467	138149558	0	-	2	gene_id "ENSMUSG00000037007.18"; transcript_id "ENSMUST00000049393.15"; gene_type "protein_coding"; gene_name "Zfp113"; transcript_type "protein_coding"; transcript_name "Zfp113-201"; exon_number 3; exon_id "ENSMUSE00001226474.2"; level 2; protein_id "ENSMUSP00000041796.9"; transcript_support_level "1"; mgi_id "MGI:1929116"; tag "basic"; tag "Ensembl_canonical"; tag "GENCODE_Primary"; tag "appris_principal_1"; tag "CCDS"; ccdsid "CCDS19791.1"; havana_gene "OTTMUSG00000022637.1"; havana_transcript "OTTMUST00000054242.1";
chr5	ENSEMBL	exon	138149467	138149558	0	-	.	gene_id "ENSMUSG00000037007.18"; transcript_id "ENSMUST00000165640.8"; gene_type "protein_coding"; gene_name "Zfp113"; transcript_type "protein_coding"; transcript_name "Zfp113-204"; exon_number 2; exon_id "ENSMUSE00001226474.2"; level 3; protein_id "ENSMUSP00000127561.2"; transcript_support_level "1"; mgi_id "MGI:1929116"; tag "basic"; tag "appris_principal_1"; tag "CCDS"; ccdsid "CCDS19791.1"; havana_gene "OTTMUSG00000022637.1";
chr5	ENSEMBL	CDS	138149467	138149558	0	-	2	gene_id "ENSMUSG00000037007.18"; transcript_id "ENSMUST00000165640.8"; gene_type "protein_coding"; gene_name "Zfp113"; transcript_type "protein_coding"; transcript_name "Zfp113-204"; exon_number 2; exon_id "ENSMUSE00001226474.2"; level 3; protein_id "ENSMUSP00000127561.2"; transcript_support_level "1"; mgi_id "MGI:1929116"; tag "basic"; tag "appris_principal_1"; tag "CCDS"; ccdsid "CCDS19791.1"; havana_gene "OTTMUSG00000022637.1";
chr5	HAVANA	exon	138149467	138149558	0	-	.	gene_id "ENSMUSG00000037007.18"; transcript_id "ENSMUST00000144786.2"; gene_type "protein_coding"; gene_name "Zfp113"; transcript_type "retained_intron"; transcript_name "Zfp113-203"; exon_number 3; exon_id "ENSMUSE00001216215.2"; level 2; transcript_support_level "2"; mgi_id "MGI:1929116"; havana_gene "OTTMUSG00000022637.1"; havana_transcript "OTTMUST00000054244.1";
chr5	HAVANA	exon	138149467	138149558	0	-	.	gene_id "ENSMUSG00000037007.18"; transcript_id "ENSMUST00000132318.2"; gene_type "protein_coding"; gene_name "Zfp113"; transcript_type "protein_coding"; transcript_name "Zfp113-202"; exon_number 3; exon_id "ENSMUSE00001226474.2"; level 2; protein_id "ENSMUSP00000116846.2"; transcript_support_level "3"; mgi_id "MGI:1929116"; tag "basic"; havana_gene "OTTMUSG00000022637.1"; havana_transcript "OTTMUST00000054243.1";
chr5	HAVANA	CDS	138149467	138149558	0	-	2	gene_id "ENSMUSG00000037007.18"; transcript_id "ENSMUST00000132318.2"; gene_type "protein_coding"; gene_name "Zfp113"; transcript_type "protein_coding"; transcript_name "Zfp113-202"; exon_number 3; exon_id "ENSMUSE00001226474.2"; level 2; protein_id "ENSMUSP00000116846.2"; transcript_support_level "3"; mgi_id "MGI:1929116"; tag "basic"; havana_gene "OTTMUSG00000022637.1"; havana_transcript "OTTMUST00000054243.1";
chr5	ENSEMBL_gcm37	exon	138149467	138149558	0.131506436763059	-	.	gene_id "ENSMUSG00000037007.18"; transcript_id "ENSMUSG00000037007.18_tx_4"; exon_id "chr5_138149467_138149558_-"; exonnum "4"; txlen "1712";
chr5	ENSEMBL_gcm37	exon	138149467	138149558	0.00922957823463435	-	.	gene_id "ENSMUSG00000037007.18"; transcript_id "ENSMUSG00000037007.18_tx_5"; exon_id "chr5_138149467_138149558_-"; exonnum "4"; txlen "1642";
chr5	HAVANA	CDS	138151107	138151161	0	-	0	gene_id "ENSMUSG00000037007.18"; transcript_id "ENSMUST00000049393.15"; gene_type "protein_coding"; gene_name "Zfp113"; transcript_type "protein_coding"; transcript_name "Zfp113-201"; exon_number 2; exon_id "ENSMUSE00001250315.2"; level 2; protein_id "ENSMUSP00000041796.9"; transcript_support_level "1"; mgi_id "MGI:1929116"; tag "basic"; tag "Ensembl_canonical"; tag "GENCODE_Primary"; tag "appris_principal_1"; tag "CCDS"; ccdsid "CCDS19791.1"; havana_gene "OTTMUSG00000022637.1"; havana_transcript "OTTMUST00000054242.1";
chr5	ENSEMBL	exon	138151107	138151161	0	-	.	gene_id "ENSMUSG00000037007.18"; transcript_id "ENSMUST00000165640.8"; gene_type "protein_coding"; gene_name "Zfp113"; transcript_type "protein_coding"; transcript_name "Zfp113-204"; exon_number 1; exon_id "ENSMUSE00000886169.2"; level 3; protein_id "ENSMUSP00000127561.2"; transcript_support_level "1"; mgi_id "MGI:1929116"; tag "basic"; tag "appris_principal_1"; tag "CCDS"; ccdsid "CCDS19791.1"; havana_gene "OTTMUSG00000022637.1";
chr5	ENSEMBL	CDS	138151107	138151161	0	-	0	gene_id "ENSMUSG00000037007.18"; transcript_id "ENSMUST00000165640.8"; gene_type "protein_coding"; gene_name "Zfp113"; transcript_type "protein_coding"; transcript_name "Zfp113-204"; exon_number 1; exon_id "ENSMUSE00000886169.2"; level 3; protein_id "ENSMUSP00000127561.2"; transcript_support_level "1"; mgi_id "MGI:1929116"; tag "basic"; tag "appris_principal_1"; tag "CCDS"; ccdsid "CCDS19791.1"; havana_gene "OTTMUSG00000022637.1";
chr5	HAVANA	CDS	138151107	138151161	0	-	0	gene_id "ENSMUSG00000037007.18"; transcript_id "ENSMUST00000132318.2"; gene_type "protein_coding"; gene_name "Zfp113"; transcript_type "protein_coding"; transcript_name "Zfp113-202"; exon_number 2; exon_id "ENSMUSE00001250315.2"; level 2; protein_id "ENSMUSP00000116846.2"; transcript_support_level "3"; mgi_id "MGI:1929116"; tag "basic"; havana_gene "OTTMUSG00000022637.1"; havana_transcript "OTTMUST00000054243.1";
chr5	HAVANA	exon	138151107	138151231	0	-	.	gene_id "ENSMUSG00000037007.18"; transcript_id "ENSMUST00000049393.15"; gene_type "protein_coding"; gene_name "Zfp113"; transcript_type "protein_coding"; transcript_name "Zfp113-201"; exon_number 2; exon_id "ENSMUSE00001250315.2"; level 2; protein_id "ENSMUSP00000041796.9"; transcript_support_level "1"; mgi_id "MGI:1929116"; tag "basic"; tag "Ensembl_canonical"; tag "GENCODE_Primary"; tag "appris_principal_1"; tag "CCDS"; ccdsid "CCDS19791.1"; havana_gene "OTTMUSG00000022637.1"; havana_transcript "OTTMUST00000054242.1";
chr5	HAVANA	exon	138151107	138151231	0	-	.	gene_id "ENSMUSG00000037007.18"; transcript_id "ENSMUST00000144786.2"; gene_type "protein_coding"; gene_name "Zfp113"; transcript_type "retained_intron"; transcript_name "Zfp113-203"; exon_number 2; exon_id "ENSMUSE00001238059.2"; level 2; transcript_support_level "2"; mgi_id "MGI:1929116"; havana_gene "OTTMUSG00000022637.1"; havana_transcript "OTTMUST00000054244.1";
chr5	HAVANA	exon	138151107	138151231	0	-	.	gene_id "ENSMUSG00000037007.18"; transcript_id "ENSMUST00000132318.2"; gene_type "protein_coding"; gene_name "Zfp113"; transcript_type "protein_coding"; transcript_name "Zfp113-202"; exon_number 2; exon_id "ENSMUSE00001250315.2"; level 2; protein_id "ENSMUSP00000116846.2"; transcript_support_level "3"; mgi_id "MGI:1929116"; tag "basic"; havana_gene "OTTMUSG00000022637.1"; havana_transcript "OTTMUST00000054243.1";
chr5	ENSEMBL_gcm37	exon	138151107	138151231	0.131506436763059	-	.	gene_id "ENSMUSG00000037007.18"; transcript_id "ENSMUSG00000037007.18_tx_4"; exon_id "chr5_138151107_138151231_-"; exonnum "3"; txlen "1712";
chr5	ENSEMBL_gcm37	exon	138151107	138151231	0.00922957823463435	-	.	gene_id "ENSMUSG00000037007.18"; transcript_id "ENSMUSG00000037007.18_tx_5"; exon_id "chr5_138151107_138151231_-"; exonnum "3"; txlen "1642";
chr5	HAVANA	start_codon	138151159	138151161	0	-	0	gene_id "ENSMUSG00000037007.18"; transcript_id "ENSMUST00000049393.15"; gene_type "protein_coding"; gene_name "Zfp113"; transcript_type "protein_coding"; transcript_name "Zfp113-201"; exon_number 2; exon_id "ENSMUSE00001250315.2"; level 2; protein_id "ENSMUSP00000041796.9"; transcript_support_level "1"; mgi_id "MGI:1929116"; tag "basic"; tag "Ensembl_canonical"; tag "GENCODE_Primary"; tag "appris_principal_1"; tag "CCDS"; ccdsid "CCDS19791.1"; havana_gene "OTTMUSG00000022637.1"; havana_transcript "OTTMUST00000054242.1";
chr5	ENSEMBL	start_codon	138151159	138151161	0	-	0	gene_id "ENSMUSG00000037007.18"; transcript_id "ENSMUST00000165640.8"; gene_type "protein_coding"; gene_name "Zfp113"; transcript_type "protein_coding"; transcript_name "Zfp113-204"; exon_number 1; exon_id "ENSMUSE00000886169.2"; level 3; protein_id "ENSMUSP00000127561.2"; transcript_support_level "1"; mgi_id "MGI:1929116"; tag "basic"; tag "appris_principal_1"; tag "CCDS"; ccdsid "CCDS19791.1"; havana_gene "OTTMUSG00000022637.1";
chr5	HAVANA	start_codon	138151159	138151161	0	-	0	gene_id "ENSMUSG00000037007.18"; transcript_id "ENSMUST00000132318.2"; gene_type "protein_coding"; gene_name "Zfp113"; transcript_type "protein_coding"; transcript_name "Zfp113-202"; exon_number 2; exon_id "ENSMUSE00001250315.2"; level 2; protein_id "ENSMUSP00000116846.2"; transcript_support_level "3"; mgi_id "MGI:1929116"; tag "basic"; havana_gene "OTTMUSG00000022637.1"; havana_transcript "OTTMUST00000054243.1";
chr5	HAVANA	UTR	138151162	138151231	0	-	.	gene_id "ENSMUSG00000037007.18"; transcript_id "ENSMUST00000049393.15"; gene_type "protein_coding"; gene_name "Zfp113"; transcript_type "protein_coding"; transcript_name "Zfp113-201"; exon_number 2; exon_id "ENSMUSE00001250315.2"; level 2; protein_id "ENSMUSP00000041796.9"; transcript_support_level "1"; mgi_id "MGI:1929116"; tag "basic"; tag "Ensembl_canonical"; tag "GENCODE_Primary"; tag "appris_principal_1"; tag "CCDS"; ccdsid "CCDS19791.1"; havana_gene "OTTMUSG00000022637.1"; havana_transcript "OTTMUST00000054242.1";
chr5	HAVANA	UTR	138151162	138151231	0	-	.	gene_id "ENSMUSG00000037007.18"; transcript_id "ENSMUST00000132318.2"; gene_type "protein_coding"; gene_name "Zfp113"; transcript_type "protein_coding"; transcript_name "Zfp113-202"; exon_number 2; exon_id "ENSMUSE00001250315.2"; level 2; protein_id "ENSMUSP00000116846.2"; transcript_support_level "3"; mgi_id "MGI:1929116"; tag "basic"; havana_gene "OTTMUSG00000022637.1"; havana_transcript "OTTMUST00000054243.1";
chr5	HAVANA	exon	138153892	138153962	0	-	.	gene_id "ENSMUSG00000037007.18"; transcript_id "ENSMUST00000144786.2"; gene_type "protein_coding"; gene_name "Zfp113"; transcript_type "retained_intron"; transcript_name "Zfp113-203"; exon_number 1; exon_id "ENSMUSE00000805539.2"; level 2; transcript_support_level "2"; mgi_id "MGI:1929116"; havana_gene "OTTMUSG00000022637.1"; havana_transcript "OTTMUST00000054244.1";
chr5	HAVANA	exon	138153892	138153966	0	-	.	gene_id "ENSMUSG00000037007.18"; transcript_id "ENSMUST00000132318.2"; gene_type "protein_coding"; gene_name "Zfp113"; transcript_type "protein_coding"; transcript_name "Zfp113-202"; exon_number 1; exon_id "ENSMUSE00000762430.2"; level 2; protein_id "ENSMUSP00000116846.2"; transcript_support_level "3"; mgi_id "MGI:1929116"; tag "basic"; havana_gene "OTTMUSG00000022637.1"; havana_transcript "OTTMUST00000054243.1";
chr5	HAVANA	UTR	138153892	138153966	0	-	.	gene_id "ENSMUSG00000037007.18"; transcript_id "ENSMUST00000132318.2"; gene_type "protein_coding"; gene_name "Zfp113"; transcript_type "protein_coding"; transcript_name "Zfp113-202"; exon_number 1; exon_id "ENSMUSE00000762430.2"; level 2; protein_id "ENSMUSP00000116846.2"; transcript_support_level "3"; mgi_id "MGI:1929116"; tag "basic"; havana_gene "OTTMUSG00000022637.1"; havana_transcript "OTTMUST00000054243.1";
chr5	HAVANA	exon	138153892	138154006	0	-	.	gene_id "ENSMUSG00000037007.18"; transcript_id "ENSMUST00000049393.15"; gene_type "protein_coding"; gene_name "Zfp113"; transcript_type "protein_coding"; transcript_name "Zfp113-201"; exon_number 1; exon_id "ENSMUSE00000686027.2"; level 2; protein_id "ENSMUSP00000041796.9"; transcript_support_level "1"; mgi_id "MGI:1929116"; tag "basic"; tag "Ensembl_canonical"; tag "GENCODE_Primary"; tag "appris_principal_1"; tag "CCDS"; ccdsid "CCDS19791.1"; havana_gene "OTTMUSG00000022637.1"; havana_transcript "OTTMUST00000054242.1";
chr5	HAVANA	UTR	138153892	138154006	0	-	.	gene_id "ENSMUSG00000037007.18"; transcript_id "ENSMUST00000049393.15"; gene_type "protein_coding"; gene_name "Zfp113"; transcript_type "protein_coding"; transcript_name "Zfp113-201"; exon_number 1; exon_id "ENSMUSE00000686027.2"; level 2; protein_id "ENSMUSP00000041796.9"; transcript_support_level "1"; mgi_id "MGI:1929116"; tag "basic"; tag "Ensembl_canonical"; tag "GENCODE_Primary"; tag "appris_principal_1"; tag "CCDS"; ccdsid "CCDS19791.1"; havana_gene "OTTMUSG00000022637.1"; havana_transcript "OTTMUST00000054242.1";
chr5	sragcm37_mid	exon	138154034	138154239	0.131506436763059	-	.	gene_id "ENSMUSG00000037007.18"; transcript_id "ENSMUSG00000037007.18_tx_4"; exon_id "chr5_138154034_138154239_-"; exonnum "2"; txlen "1712";
chr5	sragcm37_mid	exon	138154034	138154239	0.00922957823463435	-	.	gene_id "ENSMUSG00000037007.18"; transcript_id "ENSMUSG00000037007.18_tx_5"; exon_id "chr5_138154034_138154239_-"; exonnum "2"; txlen "1642";
chr5	sragcm37_ss	exon	138155758	138155803	0.00922957823463435	-	.	gene_id "ENSMUSG00000037007.18"; transcript_id "ENSMUSG00000037007.18_tx_5"; exon_id "chr5_138155758_138155803_-"; exonnum "1"; txlen "1642";
chr5	sragcm37_ss	exon	138156928	138157043	0.131506436763059	-	.	gene_id "ENSMUSG00000037007.18"; transcript_id "ENSMUSG00000037007.18_tx_4"; exon_id "chr5_138156928_138157043_-"; exonnum "1"; txlen "1712";
chr5	HAVANA	UTR	138162845	138162983	0	-	.	gene_id "ENSMUSG00000029730.17"; transcript_id "ENSMUST00000000505.16"; gene_type "protein_coding"; gene_name "Mcm7"; transcript_type "protein_coding"; transcript_name "Mcm7-201"; exon_number 15; exon_id "ENSMUSE00000764257.2"; level 2; protein_id "ENSMUSP00000000505.10"; transcript_support_level "1"; mgi_id "MGI:1298398"; tag "basic"; tag "Ensembl_canonical"; tag "GENCODE_Primary"; tag "appris_principal_1"; tag "CCDS"; ccdsid "CCDS19793.1"; havana_gene "OTTMUSG00000022672.1"; havana_transcript "OTTMUST00000054327.1";
chr5	HAVANA	exon	138162845	138163182	0	-	.	gene_id "ENSMUSG00000029730.17"; transcript_id "ENSMUST00000000505.16"; gene_type "protein_coding"; gene_name "Mcm7"; transcript_type "protein_coding"; transcript_name "Mcm7-201"; exon_number 15; exon_id "ENSMUSE00000764257.2"; level 2; protein_id "ENSMUSP00000000505.10"; transcript_support_level "1"; mgi_id "MGI:1298398"; tag "basic"; tag "Ensembl_canonical"; tag "GENCODE_Primary"; tag "appris_principal_1"; tag "CCDS"; ccdsid "CCDS19793.1"; havana_gene "OTTMUSG00000022672.1"; havana_transcript "OTTMUST00000054327.1";
chr5	HAVANA	gene	138162845	138170684	0	-	.	gene_id "ENSMUSG00000029730.17"; gene_type "protein_coding"; gene_name "Mcm7"; level 2; mgi_id "MGI:1298398"; tag "ncRNA_host"; havana_gene "OTTMUSG00000022672.1";
chr5	HAVANA	transcript	138162845	138170684	0	-	.	gene_id "ENSMUSG00000029730.17"; transcript_id "ENSMUST00000000505.16"; gene_type "protein_coding"; gene_name "Mcm7"; transcript_type "protein_coding"; transcript_name "Mcm7-201"; level 2; protein_id "ENSMUSP00000000505.10"; transcript_support_level "1"; mgi_id "MGI:1298398"; tag "basic"; tag "Ensembl_canonical"; tag "GENCODE_Primary"; tag "appris_principal_1"; tag "CCDS"; ccdsid "CCDS19793.1"; havana_gene "OTTMUSG00000022672.1"; havana_transcript "OTTMUST00000054327.1";
chr5	HAVANA	UTR	138162862	138162983	0	-	.	gene_id "ENSMUSG00000029730.17"; transcript_id "ENSMUST00000148879.8"; gene_type "protein_coding"; gene_name "Mcm7"; transcript_type "protein_coding"; transcript_name "Mcm7-208"; exon_number 9; exon_id "ENSMUSE00000806997.2"; level 2; protein_id "ENSMUSP00000116131.2"; transcript_support_level "5"; mgi_id "MGI:1298398"; tag "not_organism_supported"; tag "basic"; havana_gene "OTTMUSG00000022672.1"; havana_transcript "OTTMUST00000054328.1";
chr5	HAVANA	exon	138162862	138163165	0	-	.	gene_id "ENSMUSG00000029730.17"; transcript_id "ENSMUST00000148879.8"; gene_type "protein_coding"; gene_name "Mcm7"; transcript_type "protein_coding"; transcript_name "Mcm7-208"; exon_number 9; exon_id "ENSMUSE00000806997.2"; level 2; protein_id "ENSMUSP00000116131.2"; transcript_support_level "5"; mgi_id "MGI:1298398"; tag "not_organism_supported"; tag "basic"; havana_gene "OTTMUSG00000022672.1"; havana_transcript "OTTMUST00000054328.1";
chr5	HAVANA	exon	138162862	138163182	0	-	.	gene_id "ENSMUSG00000029730.17"; transcript_id "ENSMUST00000125316.2"; gene_type "protein_coding"; gene_name "Mcm7"; transcript_type "retained_intron"; transcript_name "Mcm7-202"; exon_number 2; exon_id "ENSMUSE00000802285.2"; level 2; transcript_support_level "2"; mgi_id "MGI:1298398"; havana_gene "OTTMUSG00000022672.1"; havana_transcript "OTTMUST00000054336.1";
chr5	ENSEMBL_gcm37	exon	138162862	138163182	0.067615695780216	-	.	gene_id "ENSMUSG00000029730.17"; transcript_id "ENSMUSG00000029730.17_tx_3"; exon_id "chr5_138162862_138163182_-"; exonnum "16"; txlen "2525";
chr5	HAVANA	transcript	138162862	138163978	0	-	.	gene_id "ENSMUSG00000029730.17"; transcript_id "ENSMUST00000125316.2"; gene_type "protein_coding"; gene_name "Mcm7"; transcript_type "retained_intron"; transcript_name "Mcm7-202"; level 2; transcript_support_level "2"; mgi_id "MGI:1298398"; havana_gene "OTTMUSG00000022672.1"; havana_transcript "OTTMUST00000054336.1";
chr5	HAVANA	transcript	138162862	138170080	0	-	.	gene_id "ENSMUSG00000029730.17"; transcript_id "ENSMUST00000148879.8"; gene_type "protein_coding"; gene_name "Mcm7"; transcript_type "protein_coding"; transcript_name "Mcm7-208"; level 2; protein_id "ENSMUSP00000116131.2"; transcript_support_level "5"; mgi_id "MGI:1298398"; tag "not_organism_supported"; tag "basic"; havana_gene "OTTMUSG00000022672.1"; havana_transcript "OTTMUST00000054328.1";
chr5	HAVANA	stop_codon	138162981	138162983	0	-	0	gene_id "ENSMUSG00000029730.17"; transcript_id "ENSMUST00000000505.16"; gene_type "protein_coding"; gene_name "Mcm7"; transcript_type "protein_coding"; transcript_name "Mcm7-201"; exon_number 15; exon_id "ENSMUSE00000764257.2"; level 2; protein_id "ENSMUSP00000000505.10"; transcript_support_level "1"; mgi_id "MGI:1298398"; tag "basic"; tag "Ensembl_canonical"; tag "GENCODE_Primary"; tag "appris_principal_1"; tag "CCDS"; ccdsid "CCDS19793.1"; havana_gene "OTTMUSG00000022672.1"; havana_transcript "OTTMUST00000054327.1";
chr5	HAVANA	stop_codon	138162981	138162983	0	-	0	gene_id "ENSMUSG00000029730.17"; transcript_id "ENSMUST00000148879.8"; gene_type "protein_coding"; gene_name "Mcm7"; transcript_type "protein_coding"; transcript_name "Mcm7-208"; exon_number 9; exon_id "ENSMUSE00000806997.2"; level 2; protein_id "ENSMUSP00000116131.2"; transcript_support_level "5"; mgi_id "MGI:1298398"; tag "not_organism_supported"; tag "basic"; havana_gene "OTTMUSG00000022672.1"; havana_transcript "OTTMUST00000054328.1";
chr5	HAVANA	CDS	138162984	138163165	0	-	2	gene_id "ENSMUSG00000029730.17"; transcript_id "ENSMUST00000148879.8"; gene_type "protein_coding"; gene_name "Mcm7"; transcript_type "protein_coding"; transcript_name "Mcm7-208"; exon_number 9; exon_id "ENSMUSE00000806997.2"; level 2; protein_id "ENSMUSP00000116131.2"; transcript_support_level "5"; mgi_id "MGI:1298398"; tag "not_organism_supported"; tag "basic"; havana_gene "OTTMUSG00000022672.1"; havana_transcript "OTTMUST00000054328.1";
chr5	HAVANA	CDS	138162984	138163182	0	-	1	gene_id "ENSMUSG00000029730.17"; transcript_id "ENSMUST00000000505.16"; gene_type "protein_coding"; gene_name "Mcm7"; transcript_type "protein_coding"; transcript_name "Mcm7-201"; exon_number 15; exon_id "ENSMUSE00000764257.2"; level 2; protein_id "ENSMUSP00000000505.10"; transcript_support_level "1"; mgi_id "MGI:1298398"; tag "basic"; tag "Ensembl_canonical"; tag "GENCODE_Primary"; tag "appris_principal_1"; tag "CCDS"; ccdsid "CCDS19793.1"; havana_gene "OTTMUSG00000022672.1"; havana_transcript "OTTMUST00000054327.1";
chr5	HAVANA	exon	138163314	138163423	0	-	.	gene_id "ENSMUSG00000029730.17"; transcript_id "ENSMUST00000000505.16"; gene_type "protein_coding"; gene_name "Mcm7"; transcript_type "protein_coding"; transcript_name "Mcm7-201"; exon_number 14; exon_id "ENSMUSE00000192153.4"; level 2; protein_id "ENSMUSP00000000505.10"; transcript_support_level "1"; mgi_id "MGI:1298398"; tag "basic"; tag "Ensembl_canonical"; tag "GENCODE_Primary"; tag "appris_principal_1"; tag "CCDS"; ccdsid "CCDS19793.1"; havana_gene "OTTMUSG00000022672.1"; havana_transcript "OTTMUST00000054327.1";
chr5	HAVANA	CDS	138163314	138163423	0	-	0	gene_id "ENSMUSG00000029730.17"; transcript_id "ENSMUST00000000505.16"; gene_type "protein_coding"; gene_name "Mcm7"; transcript_type "protein_coding"; transcript_name "Mcm7-201"; exon_number 14; exon_id "ENSMUSE00000192153.4"; level 2; protein_id "ENSMUSP00000000505.10"; transcript_support_level "1"; mgi_id "MGI:1298398"; tag "basic"; tag "Ensembl_canonical"; tag "GENCODE_Primary"; tag "appris_principal_1"; tag "CCDS"; ccdsid "CCDS19793.1"; havana_gene "OTTMUSG00000022672.1"; havana_transcript "OTTMUST00000054327.1";
chr5	ENSEMBL_gcm37	exon	138163314	138163423	0.067615695780216	-	.	gene_id "ENSMUSG00000029730.17"; transcript_id "ENSMUSG00000029730.17_tx_3"; exon_id "chr5_138163314_138163423_-"; exonnum "15"; txlen "2525";
chr5	HAVANA	exon	138163314	138163978	0	-	.	gene_id "ENSMUSG00000029730.17"; transcript_id "ENSMUST00000125316.2"; gene_type "protein_coding"; gene_name "Mcm7"; transcript_type "retained_intron"; transcript_name "Mcm7-202"; exon_number 1; exon_id "ENSMUSE00000724029.2"; level 2; transcript_support_level "2"; mgi_id "MGI:1298398"; havana_gene "OTTMUSG00000022672.1"; havana_transcript "OTTMUST00000054336.1";
chr5	ENSEMBL	gene	138163583	138163666	0	-	.	gene_id "ENSMUSG00000065394.3"; gene_type "miRNA"; gene_name "Mir25"; level 3; mgi_id "MGI:3619266";
chr5	ENSEMBL	transcript	138163583	138163666	0	-	.	gene_id "ENSMUSG00000065394.3"; transcript_id "ENSMUST00000083460.3"; gene_type "miRNA"; gene_name "Mir25"; transcript_type "miRNA"; transcript_name "Mir25-201"; level 3; transcript_support_level "NA"; mgi_id "MGI:3619266"; tag "basic"; tag "Ensembl_canonical"; tag "GENCODE_Primary";
chr5	ENSEMBL	exon	138163583	138163666	0	-	.	gene_id "ENSMUSG00000065394.3"; transcript_id "ENSMUST00000083460.3"; gene_type "miRNA"; gene_name "Mir25"; transcript_type "miRNA"; transcript_name "Mir25-201"; exon_number 1; exon_id "ENSMUSE00000522619.2"; level 3; transcript_support_level "NA"; mgi_id "MGI:3619266"; tag "basic"; tag "Ensembl_canonical"; tag "GENCODE_Primary";
chr5	ENSEMBL	gene	138163785	138163872	0	-	.	gene_id "ENSMUSG00000065527.3"; gene_type "miRNA"; gene_name "Mir93"; level 3; mgi_id "MGI:3619439";
chr5	ENSEMBL	transcript	138163785	138163872	0	-	.	gene_id "ENSMUSG00000065527.3"; transcript_id "ENSMUST00000083593.3"; gene_type "miRNA"; gene_name "Mir93"; transcript_type "miRNA"; transcript_name "Mir93-201"; level 3; transcript_support_level "NA"; mgi_id "MGI:3619439"; tag "basic"; tag "Ensembl_canonical"; tag "GENCODE_Primary";
chr5	ENSEMBL	exon	138163785	138163872	0	-	.	gene_id "ENSMUSG00000065527.3"; transcript_id "ENSMUST00000083593.3"; gene_type "miRNA"; gene_name "Mir93"; transcript_type "miRNA"; transcript_name "Mir93-201"; exon_number 1; exon_id "ENSMUSE00000522752.2"; level 3; transcript_support_level "NA"; mgi_id "MGI:3619439"; tag "basic"; tag "Ensembl_canonical"; tag "GENCODE_Primary";
chr5	ENSEMBL	gene	138163999	138164080	0	-	.	gene_id "ENSMUSG00000065514.3"; gene_type "miRNA"; gene_name "Mir106b"; level 3; mgi_id "MGI:3619060";
chr5	ENSEMBL	transcript	138163999	138164080	0	-	.	gene_id "ENSMUSG00000065514.3"; transcript_id "ENSMUST00000083580.3"; gene_type "miRNA"; gene_name "Mir106b"; transcript_type "miRNA"; transcript_name "Mir106b-201"; level 3; transcript_support_level "NA"; mgi_id "MGI:3619060"; tag "basic"; tag "Ensembl_canonical"; tag "GENCODE_Primary";
chr5	ENSEMBL	exon	138163999	138164080	0	-	.	gene_id "ENSMUSG00000065514.3"; transcript_id "ENSMUST00000083580.3"; gene_type "miRNA"; gene_name "Mir106b"; transcript_type "miRNA"; transcript_name "Mir106b-201"; exon_number 1; exon_id "ENSMUSE00000522739.2"; level 3; transcript_support_level "NA"; mgi_id "MGI:3619060"; tag "basic"; tag "Ensembl_canonical"; tag "GENCODE_Primary";
chr5	HAVANA	exon	138164172	138164340	0	-	.	gene_id "ENSMUSG00000029730.17"; transcript_id "ENSMUST00000000505.16"; gene_type "protein_coding"; gene_name "Mcm7"; transcript_type "protein_coding"; transcript_name "Mcm7-201"; exon_number 13; exon_id "ENSMUSE00000192148.4"; level 2; protein_id "ENSMUSP00000000505.10"; transcript_support_level "1"; mgi_id "MGI:1298398"; tag "basic"; tag "Ensembl_canonical"; tag "GENCODE_Primary"; tag "appris_principal_1"; tag "CCDS"; ccdsid "CCDS19793.1"; havana_gene "OTTMUSG00000022672.1"; havana_transcript "OTTMUST00000054327.1";
chr5	HAVANA	CDS	138164172	138164340	0	-	1	gene_id "ENSMUSG00000029730.17"; transcript_id "ENSMUST00000000505.16"; gene_type "protein_coding"; gene_name "Mcm7"; transcript_type "protein_coding"; transcript_name "Mcm7-201"; exon_number 13; exon_id "ENSMUSE00000192148.4"; level 2; protein_id "ENSMUSP00000000505.10"; transcript_support_level "1"; mgi_id "MGI:1298398"; tag "basic"; tag "Ensembl_canonical"; tag "GENCODE_Primary"; tag "appris_principal_1"; tag "CCDS"; ccdsid "CCDS19793.1"; havana_gene "OTTMUSG00000022672.1"; havana_transcript "OTTMUST00000054327.1";
chr5	ENSEMBL_gcm37	exon	138164172	138164340	0.067615695780216	-	.	gene_id "ENSMUSG00000029730.17"; transcript_id "ENSMUSG00000029730.17_tx_3"; exon_id "chr5_138164172_138164340_-"; exonnum "14"; txlen "2525";
chr5	HAVANA	exon	138164945	138165028	0	-	.	gene_id "ENSMUSG00000029730.17"; transcript_id "ENSMUST00000000505.16"; gene_type "protein_coding"; gene_name "Mcm7"; transcript_type "protein_coding"; transcript_name "Mcm7-201"; exon_number 12; exon_id "ENSMUSE00000192147.4"; level 2; protein_id "ENSMUSP00000000505.10"; transcript_support_level "1"; mgi_id "MGI:1298398"; tag "basic"; tag "Ensembl_canonical"; tag "GENCODE_Primary"; tag "appris_principal_1"; tag "CCDS"; ccdsid "CCDS19793.1"; havana_gene "OTTMUSG00000022672.1"; havana_transcript "OTTMUST00000054327.1";
chr5	HAVANA	CDS	138164945	138165028	0	-	1	gene_id "ENSMUSG00000029730.17"; transcript_id "ENSMUST00000000505.16"; gene_type "protein_coding"; gene_name "Mcm7"; transcript_type "protein_coding"; transcript_name "Mcm7-201"; exon_number 12; exon_id "ENSMUSE00000192147.4"; level 2; protein_id "ENSMUSP00000000505.10"; transcript_support_level "1"; mgi_id "MGI:1298398"; tag "basic"; tag "Ensembl_canonical"; tag "GENCODE_Primary"; tag "appris_principal_1"; tag "CCDS"; ccdsid "CCDS19793.1"; havana_gene "OTTMUSG00000022672.1"; havana_transcript "OTTMUST00000054327.1";
chr5	ENSEMBL_gcm37	exon	138164945	138165028	0.067615695780216	-	.	gene_id "ENSMUSG00000029730.17"; transcript_id "ENSMUSG00000029730.17_tx_3"; exon_id "chr5_138164945_138165028_-"; exonnum "13"; txlen "2525";
chr5	HAVANA	exon	138165308	138165701	0	-	.	gene_id "ENSMUSG00000029730.17"; transcript_id "ENSMUST00000000505.16"; gene_type "protein_coding"; gene_name "Mcm7"; transcript_type "protein_coding"; transcript_name "Mcm7-201"; exon_number 11; exon_id "ENSMUSE00000192145.4"; level 2; protein_id "ENSMUSP00000000505.10"; transcript_support_level "1"; mgi_id "MGI:1298398"; tag "basic"; tag "Ensembl_canonical"; tag "GENCODE_Primary"; tag "appris_principal_1"; tag "CCDS"; ccdsid "CCDS19793.1"; havana_gene "OTTMUSG00000022672.1"; havana_transcript "OTTMUST00000054327.1";
chr5	HAVANA	CDS	138165308	138165701	0	-	2	gene_id "ENSMUSG00000029730.17"; transcript_id "ENSMUST00000000505.16"; gene_type "protein_coding"; gene_name "Mcm7"; transcript_type "protein_coding"; transcript_name "Mcm7-201"; exon_number 11; exon_id "ENSMUSE00000192145.4"; level 2; protein_id "ENSMUSP00000000505.10"; transcript_support_level "1"; mgi_id "MGI:1298398"; tag "basic"; tag "Ensembl_canonical"; tag "GENCODE_Primary"; tag "appris_principal_1"; tag "CCDS"; ccdsid "CCDS19793.1"; havana_gene "OTTMUSG00000022672.1"; havana_transcript "OTTMUST00000054327.1";
chr5	ENSEMBL_gcm37	exon	138165308	138165701	0.067615695780216	-	.	gene_id "ENSMUSG00000029730.17"; transcript_id "ENSMUSG00000029730.17_tx_3"; exon_id "chr5_138165308_138165701_-"; exonnum "12"; txlen "2525";
chr5	HAVANA	exon	138165813	138165896	0	-	.	gene_id "ENSMUSG00000029730.17"; transcript_id "ENSMUST00000000505.16"; gene_type "protein_coding"; gene_name "Mcm7"; transcript_type "protein_coding"; transcript_name "Mcm7-201"; exon_number 10; exon_id "ENSMUSE00000192151.4"; level 2; protein_id "ENSMUSP00000000505.10"; transcript_support_level "1"; mgi_id "MGI:1298398"; tag "basic"; tag "Ensembl_canonical"; tag "GENCODE_Primary"; tag "appris_principal_1"; tag "CCDS"; ccdsid "CCDS19793.1"; havana_gene "OTTMUSG00000022672.1"; havana_transcript "OTTMUST00000054327.1";
chr5	HAVANA	CDS	138165813	138165896	0	-	2	gene_id "ENSMUSG00000029730.17"; transcript_id "ENSMUST00000000505.16"; gene_type "protein_coding"; gene_name "Mcm7"; transcript_type "protein_coding"; transcript_name "Mcm7-201"; exon_number 10; exon_id "ENSMUSE00000192151.4"; level 2; protein_id "ENSMUSP00000000505.10"; transcript_support_level "1"; mgi_id "MGI:1298398"; tag "basic"; tag "Ensembl_canonical"; tag "GENCODE_Primary"; tag "appris_principal_1"; tag "CCDS"; ccdsid "CCDS19793.1"; havana_gene "OTTMUSG00000022672.1"; havana_transcript "OTTMUST00000054327.1";
chr5	ENSEMBL_gcm37	exon	138165813	138165896	0.067615695780216	-	.	gene_id "ENSMUSG00000029730.17"; transcript_id "ENSMUSG00000029730.17_tx_3"; exon_id "chr5_138165813_138165896_-"; exonnum "11"; txlen "2525";
chr5	HAVANA	exon	138166103	138166234	0	-	.	gene_id "ENSMUSG00000029730.17"; transcript_id "ENSMUST00000000505.16"; gene_type "protein_coding"; gene_name "Mcm7"; transcript_type "protein_coding"; transcript_name "Mcm7-201"; exon_number 9; exon_id "ENSMUSE00000192150.4"; level 2; protein_id "ENSMUSP00000000505.10"; transcript_support_level "1"; mgi_id "MGI:1298398"; tag "basic"; tag "Ensembl_canonical"; tag "GENCODE_Primary"; tag "appris_principal_1"; tag "CCDS"; ccdsid "CCDS19793.1"; havana_gene "OTTMUSG00000022672.1"; havana_transcript "OTTMUST00000054327.1";
chr5	HAVANA	CDS	138166103	138166234	0	-	2	gene_id "ENSMUSG00000029730.17"; transcript_id "ENSMUST00000000505.16"; gene_type "protein_coding"; gene_name "Mcm7"; transcript_type "protein_coding"; transcript_name "Mcm7-201"; exon_number 9; exon_id "ENSMUSE00000192150.4"; level 2; protein_id "ENSMUSP00000000505.10"; transcript_support_level "1"; mgi_id "MGI:1298398"; tag "basic"; tag "Ensembl_canonical"; tag "GENCODE_Primary"; tag "appris_principal_1"; tag "CCDS"; ccdsid "CCDS19793.1"; havana_gene "OTTMUSG00000022672.1"; havana_transcript "OTTMUST00000054327.1";
chr5	ENSEMBL_gcm37	exon	138166103	138166234	0.067615695780216	-	.	gene_id "ENSMUSG00000029730.17"; transcript_id "ENSMUSG00000029730.17_tx_3"; exon_id "chr5_138166103_138166234_-"; exonnum "10"; txlen "2525";
chr5	HAVANA	exon	138166320	138166434	0	-	.	gene_id "ENSMUSG00000029730.17"; transcript_id "ENSMUST00000000505.16"; gene_type "protein_coding"; gene_name "Mcm7"; transcript_type "protein_coding"; transcript_name "Mcm7-201"; exon_number 8; exon_id "ENSMUSE00000192152.4"; level 2; protein_id "ENSMUSP00000000505.10"; transcript_support_level "1"; mgi_id "MGI:1298398"; tag "basic"; tag "Ensembl_canonical"; tag "GENCODE_Primary"; tag "appris_principal_1"; tag "CCDS"; ccdsid "CCDS19793.1"; havana_gene "OTTMUSG00000022672.1"; havana_transcript "OTTMUST00000054327.1";
chr5	HAVANA	CDS	138166320	138166434	0	-	0	gene_id "ENSMUSG00000029730.17"; transcript_id "ENSMUST00000000505.16"; gene_type "protein_coding"; gene_name "Mcm7"; transcript_type "protein_coding"; transcript_name "Mcm7-201"; exon_number 8; exon_id "ENSMUSE00000192152.4"; level 2; protein_id "ENSMUSP00000000505.10"; transcript_support_level "1"; mgi_id "MGI:1298398"; tag "basic"; tag "Ensembl_canonical"; tag "GENCODE_Primary"; tag "appris_principal_1"; tag "CCDS"; ccdsid "CCDS19793.1"; havana_gene "OTTMUSG00000022672.1"; havana_transcript "OTTMUST00000054327.1";
chr5	HAVANA	exon	138166320	138166434	0	-	.	gene_id "ENSMUSG00000029730.17"; transcript_id "ENSMUST00000148879.8"; gene_type "protein_coding"; gene_name "Mcm7"; transcript_type "protein_coding"; transcript_name "Mcm7-208"; exon_number 8; exon_id "ENSMUSE00000192152.4"; level 2; protein_id "ENSMUSP00000116131.2"; transcript_support_level "5"; mgi_id "MGI:1298398"; tag "not_organism_supported"; tag "basic"; havana_gene "OTTMUSG00000022672.1"; havana_transcript "OTTMUST00000054328.1";
chr5	HAVANA	CDS	138166320	138166434	0	-	0	gene_id "ENSMUSG00000029730.17"; transcript_id "ENSMUST00000148879.8"; gene_type "protein_coding"; gene_name "Mcm7"; transcript_type "protein_coding"; transcript_name "Mcm7-208"; exon_number 8; exon_id "ENSMUSE00000192152.4"; level 2; protein_id "ENSMUSP00000116131.2"; transcript_support_level "5"; mgi_id "MGI:1298398"; tag "not_organism_supported"; tag "basic"; havana_gene "OTTMUSG00000022672.1"; havana_transcript "OTTMUST00000054328.1";
chr5	ENSEMBL_gcm37	exon	138166320	138166434	0.067615695780216	-	.	gene_id "ENSMUSG00000029730.17"; transcript_id "ENSMUSG00000029730.17_tx_3"; exon_id "chr5_138166320_138166434_-"; exonnum "9"; txlen "2525";
chr5	HAVANA	exon	138166322	138166434	0	-	.	gene_id "ENSMUSG00000029730.17"; transcript_id "ENSMUST00000142254.8"; gene_type "protein_coding"; gene_name "Mcm7"; transcript_type "retained_intron"; transcript_name "Mcm7-205"; exon_number 6; exon_id "ENSMUSE00000832328.2"; level 2; transcript_support_level "5"; mgi_id "MGI:1298398"; havana_gene "OTTMUSG00000022672.1"; havana_transcript "OTTMUST00000054334.1";
chr5	HAVANA	transcript	138166322	138168643	0	-	.	gene_id "ENSMUSG00000029730.17"; transcript_id "ENSMUST00000142254.8"; gene_type "protein_coding"; gene_name "Mcm7"; transcript_type "retained_intron"; transcript_name "Mcm7-205"; level 2; transcript_support_level "5"; mgi_id "MGI:1298398"; havana_gene "OTTMUSG00000022672.1"; havana_transcript "OTTMUST00000054334.1";
chr5	HAVANA	exon	138166595	138166744	0	-	.	gene_id "ENSMUSG00000029730.17"; transcript_id "ENSMUST00000000505.16"; gene_type "protein_coding"; gene_name "Mcm7"; transcript_type "protein_coding"; transcript_name "Mcm7-201"; exon_number 7; exon_id "ENSMUSE00001271361.2"; level 2; protein_id "ENSMUSP00000000505.10"; transcript_support_level "1"; mgi_id "MGI:1298398"; tag "basic"; tag "Ensembl_canonical"; tag "GENCODE_Primary"; tag "appris_principal_1"; tag "CCDS"; ccdsid "CCDS19793.1"; havana_gene "OTTMUSG00000022672.1"; havana_transcript "OTTMUST00000054327.1";
chr5	HAVANA	CDS	138166595	138166744	0	-	0	gene_id "ENSMUSG00000029730.17"; transcript_id "ENSMUST00000000505.16"; gene_type "protein_coding"; gene_name "Mcm7"; transcript_type "protein_coding"; transcript_name "Mcm7-201"; exon_number 7; exon_id "ENSMUSE00001271361.2"; level 2; protein_id "ENSMUSP00000000505.10"; transcript_support_level "1"; mgi_id "MGI:1298398"; tag "basic"; tag "Ensembl_canonical"; tag "GENCODE_Primary"; tag "appris_principal_1"; tag "CCDS"; ccdsid "CCDS19793.1"; havana_gene "OTTMUSG00000022672.1"; havana_transcript "OTTMUST00000054327.1";
chr5	HAVANA	exon	138166595	138166744	0	-	.	gene_id "ENSMUSG00000029730.17"; transcript_id "ENSMUST00000148879.8"; gene_type "protein_coding"; gene_name "Mcm7"; transcript_type "protein_coding"; transcript_name "Mcm7-208"; exon_number 7; exon_id "ENSMUSE00001271361.2"; level 2; protein_id "ENSMUSP00000116131.2"; transcript_support_level "5"; mgi_id "MGI:1298398"; tag "not_organism_supported"; tag "basic"; havana_gene "OTTMUSG00000022672.1"; havana_transcript "OTTMUST00000054328.1";
chr5	HAVANA	CDS	138166595	138166744	0	-	0	gene_id "ENSMUSG00000029730.17"; transcript_id "ENSMUST00000148879.8"; gene_type "protein_coding"; gene_name "Mcm7"; transcript_type "protein_coding"; transcript_name "Mcm7-208"; exon_number 7; exon_id "ENSMUSE00001271361.2"; level 2; protein_id "ENSMUSP00000116131.2"; transcript_support_level "5"; mgi_id "MGI:1298398"; tag "not_organism_supported"; tag "basic"; havana_gene "OTTMUSG00000022672.1"; havana_transcript "OTTMUST00000054328.1";
chr5	HAVANA	exon	138166595	138166744	0	-	.	gene_id "ENSMUSG00000029730.17"; transcript_id "ENSMUST00000142254.8"; gene_type "protein_coding"; gene_name "Mcm7"; transcript_type "retained_intron"; transcript_name "Mcm7-205"; exon_number 5; exon_id "ENSMUSE00001251659.2"; level 2; transcript_support_level "5"; mgi_id "MGI:1298398"; havana_gene "OTTMUSG00000022672.1"; havana_transcript "OTTMUST00000054334.1";
chr5	ENSEMBL_gcm37	exon	138166595	138166744	0.067615695780216	-	.	gene_id "ENSMUSG00000029730.17"; transcript_id "ENSMUSG00000029730.17_tx_3"; exon_id "chr5_138166595_138166744_-"; exonnum "8"; txlen "2525";
chr5	HAVANA	exon	138166718	138166744	0	-	.	gene_id "ENSMUSG00000029730.17"; transcript_id "ENSMUST00000153867.8"; gene_type "protein_coding"; gene_name "Mcm7"; transcript_type "protein_coding"; transcript_name "Mcm7-209"; exon_number 7; exon_id "ENSMUSE00000839565.2"; level 2; protein_id "ENSMUSP00000121566.2"; transcript_support_level "5"; mgi_id "MGI:1298398"; tag "mRNA_end_NF"; tag "cds_end_NF"; havana_gene "OTTMUSG00000022672.1"; havana_transcript "OTTMUST00000054330.1";
chr5	HAVANA	CDS	138166718	138166744	0	-	0	gene_id "ENSMUSG00000029730.17"; transcript_id "ENSMUST00000153867.8"; gene_type "protein_coding"; gene_name "Mcm7"; transcript_type "protein_coding"; transcript_name "Mcm7-209"; exon_number 7; exon_id "ENSMUSE00000839565.2"; level 2; protein_id "ENSMUSP00000121566.2"; transcript_support_level "5"; mgi_id "MGI:1298398"; tag "mRNA_end_NF"; tag "cds_end_NF"; havana_gene "OTTMUSG00000022672.1"; havana_transcript "OTTMUST00000054330.1";
chr5	HAVANA	transcript	138166718	138169528	0	-	.	gene_id "ENSMUSG00000029730.17"; transcript_id "ENSMUST00000153867.8"; gene_type "protein_coding"; gene_name "Mcm7"; transcript_type "protein_coding"; transcript_name "Mcm7-209"; level 2; protein_id "ENSMUSP00000121566.2"; transcript_support_level "5"; mgi_id "MGI:1298398"; tag "mRNA_end_NF"; tag "cds_end_NF"; havana_gene "OTTMUSG00000022672.1"; havana_transcript "OTTMUST00000054330.1";
chr5	HAVANA	exon	138166971	138167209	0	-	.	gene_id "ENSMUSG00000029730.17"; transcript_id "ENSMUST00000139223.2"; gene_type "protein_coding"; gene_name "Mcm7"; transcript_type "retained_intron"; transcript_name "Mcm7-203"; exon_number 4; exon_id "ENSMUSE00000742279.2"; level 2; transcript_support_level "2"; mgi_id "MGI:1298398"; havana_gene "OTTMUSG00000022672.1"; havana_transcript "OTTMUST00000054335.1";
chr5	HAVANA	transcript	138166971	138167905	0	-	.	gene_id "ENSMUSG00000029730.17"; transcript_id "ENSMUST00000139223.2"; gene_type "protein_coding"; gene_name "Mcm7"; transcript_type "retained_intron"; transcript_name "Mcm7-203"; level 2; transcript_support_level "2"; mgi_id "MGI:1298398"; havana_gene "OTTMUSG00000022672.1"; havana_transcript "OTTMUST00000054335.1";
chr5	HAVANA	exon	138167072	138167209	0	-	.	gene_id "ENSMUSG00000029730.17"; transcript_id "ENSMUST00000000505.16"; gene_type "protein_coding"; gene_name "Mcm7"; transcript_type "protein_coding"; transcript_name "Mcm7-201"; exon_number 6; exon_id "ENSMUSE00001293044.2"; level 2; protein_id "ENSMUSP00000000505.10"; transcript_support_level "1"; mgi_id "MGI:1298398"; tag "basic"; tag "Ensembl_canonical"; tag "GENCODE_Primary"; tag "appris_principal_1"; tag "CCDS"; ccdsid "CCDS19793.1"; havana_gene "OTTMUSG00000022672.1"; havana_transcript "OTTMUST00000054327.1";
chr5	HAVANA	CDS	138167072	138167209	0	-	0	gene_id "ENSMUSG00000029730.17"; transcript_id "ENSMUST00000000505.16"; gene_type "protein_coding"; gene_name "Mcm7"; transcript_type "protein_coding"; transcript_name "Mcm7-201"; exon_number 6; exon_id "ENSMUSE00001293044.2"; level 2; protein_id "ENSMUSP00000000505.10"; transcript_support_level "1"; mgi_id "MGI:1298398"; tag "basic"; tag "Ensembl_canonical"; tag "GENCODE_Primary"; tag "appris_principal_1"; tag "CCDS"; ccdsid "CCDS19793.1"; havana_gene "OTTMUSG00000022672.1"; havana_transcript "OTTMUST00000054327.1";
chr5	HAVANA	exon	138167072	138167209	0	-	.	gene_id "ENSMUSG00000029730.17"; transcript_id "ENSMUST00000148879.8"; gene_type "protein_coding"; gene_name "Mcm7"; transcript_type "protein_coding"; transcript_name "Mcm7-208"; exon_number 6; exon_id "ENSMUSE00001293044.2"; level 2; protein_id "ENSMUSP00000116131.2"; transcript_support_level "5"; mgi_id "MGI:1298398"; tag "not_organism_supported"; tag "basic"; havana_gene "OTTMUSG00000022672.1"; havana_transcript "OTTMUST00000054328.1";
chr5	HAVANA	CDS	138167072	138167209	0	-	0	gene_id "ENSMUSG00000029730.17"; transcript_id "ENSMUST00000148879.8"; gene_type "protein_coding"; gene_name "Mcm7"; transcript_type "protein_coding"; transcript_name "Mcm7-208"; exon_number 6; exon_id "ENSMUSE00001293044.2"; level 2; protein_id "ENSMUSP00000116131.2"; transcript_support_level "5"; mgi_id "MGI:1298398"; tag "not_organism_supported"; tag "basic"; havana_gene "OTTMUSG00000022672.1"; havana_transcript "OTTMUST00000054328.1";
chr5	HAVANA	exon	138167072	138167209	0	-	.	gene_id "ENSMUSG00000029730.17"; transcript_id "ENSMUST00000142254.8"; gene_type "protein_coding"; gene_name "Mcm7"; transcript_type "retained_intron"; transcript_name "Mcm7-205"; exon_number 4; exon_id "ENSMUSE00001280602.2"; level 2; transcript_support_level "5"; mgi_id "MGI:1298398"; havana_gene "OTTMUSG00000022672.1"; havana_transcript "OTTMUST00000054334.1";
chr5	HAVANA	exon	138167072	138167209	0	-	.	gene_id "ENSMUSG00000029730.17"; transcript_id "ENSMUST00000153867.8"; gene_type "protein_coding"; gene_name "Mcm7"; transcript_type "protein_coding"; transcript_name "Mcm7-209"; exon_number 6; exon_id "ENSMUSE00001293044.2"; level 2; protein_id "ENSMUSP00000121566.2"; transcript_support_level "5"; mgi_id "MGI:1298398"; tag "mRNA_end_NF"; tag "cds_end_NF"; havana_gene "OTTMUSG00000022672.1"; havana_transcript "OTTMUST00000054330.1";
chr5	HAVANA	CDS	138167072	138167209	0	-	0	gene_id "ENSMUSG00000029730.17"; transcript_id "ENSMUST00000153867.8"; gene_type "protein_coding"; gene_name "Mcm7"; transcript_type "protein_coding"; transcript_name "Mcm7-209"; exon_number 6; exon_id "ENSMUSE00001293044.2"; level 2; protein_id "ENSMUSP00000121566.2"; transcript_support_level "5"; mgi_id "MGI:1298398"; tag "mRNA_end_NF"; tag "cds_end_NF"; havana_gene "OTTMUSG00000022672.1"; havana_transcript "OTTMUST00000054330.1";
chr5	ENSEMBL_gcm37	exon	138167072	138167209	0.067615695780216	-	.	gene_id "ENSMUSG00000029730.17"; transcript_id "ENSMUSG00000029730.17_tx_3"; exon_id "chr5_138167072_138167209_-"; exonnum "7"; txlen "2525";
chr5	HAVANA	exon	138167140	138167209	0	-	.	gene_id "ENSMUSG00000029730.17"; transcript_id "ENSMUST00000139983.8"; gene_type "protein_coding"; gene_name "Mcm7"; transcript_type "protein_coding"; transcript_name "Mcm7-204"; exon_number 6; exon_id "ENSMUSE00000737296.2"; level 2; protein_id "ENSMUSP00000121446.2"; transcript_support_level "3"; mgi_id "MGI:1298398"; tag "mRNA_end_NF"; tag "cds_end_NF"; havana_gene "OTTMUSG00000022672.1"; havana_transcript "OTTMUST00000054332.1";
chr5	HAVANA	CDS	138167140	138167209	0	-	0	gene_id "ENSMUSG00000029730.17"; transcript_id "ENSMUST00000139983.8"; gene_type "protein_coding"; gene_name "Mcm7"; transcript_type "protein_coding"; transcript_name "Mcm7-204"; exon_number 6; exon_id "ENSMUSE00000737296.2"; level 2; protein_id "ENSMUSP00000121446.2"; transcript_support_level "3"; mgi_id "MGI:1298398"; tag "mRNA_end_NF"; tag "cds_end_NF"; havana_gene "OTTMUSG00000022672.1"; havana_transcript "OTTMUST00000054332.1";
chr5	HAVANA	transcript	138167140	138169279	0	-	.	gene_id "ENSMUSG00000029730.17"; transcript_id "ENSMUST00000139983.8"; gene_type "protein_coding"; gene_name "Mcm7"; transcript_type "protein_coding"; transcript_name "Mcm7-204"; level 2; protein_id "ENSMUSP00000121446.2"; transcript_support_level "3"; mgi_id "MGI:1298398"; tag "mRNA_end_NF"; tag "cds_end_NF"; havana_gene "OTTMUSG00000022672.1"; havana_transcript "OTTMUST00000054332.1";
chr5	HAVANA	exon	138167141	138167209	0	-	.	gene_id "ENSMUSG00000029730.17"; transcript_id "ENSMUST00000155902.8"; gene_type "protein_coding"; gene_name "Mcm7"; transcript_type "protein_coding"; transcript_name "Mcm7-210"; exon_number 6; exon_id "ENSMUSE00000751311.2"; level 2; protein_id "ENSMUSP00000120243.2"; transcript_support_level "5"; mgi_id "MGI:1298398"; tag "mRNA_end_NF"; tag "cds_end_NF"; havana_gene "OTTMUSG00000022672.1"; havana_transcript "OTTMUST00000054329.1";
chr5	HAVANA	CDS	138167141	138167209	0	-	0	gene_id "ENSMUSG00000029730.17"; transcript_id "ENSMUST00000155902.8"; gene_type "protein_coding"; gene_name "Mcm7"; transcript_type "protein_coding"; transcript_name "Mcm7-210"; exon_number 6; exon_id "ENSMUSE00000751311.2"; level 2; protein_id "ENSMUSP00000120243.2"; transcript_support_level "5"; mgi_id "MGI:1298398"; tag "mRNA_end_NF"; tag "cds_end_NF"; havana_gene "OTTMUSG00000022672.1"; havana_transcript "OTTMUST00000054329.1";
chr5	HAVANA	transcript	138167141	138170077	0	-	.	gene_id "ENSMUSG00000029730.17"; transcript_id "ENSMUST00000155902.8"; gene_type "protein_coding"; gene_name "Mcm7"; transcript_type "protein_coding"; transcript_name "Mcm7-210"; level 2; protein_id "ENSMUSP00000120243.2"; transcript_support_level "5"; mgi_id "MGI:1298398"; tag "mRNA_end_NF"; tag "cds_end_NF"; havana_gene "OTTMUSG00000022672.1"; havana_transcript "OTTMUST00000054329.1";
chr5	HAVANA	exon	138167360	138167540	0	-	.	gene_id "ENSMUSG00000029730.17"; transcript_id "ENSMUST00000000505.16"; gene_type "protein_coding"; gene_name "Mcm7"; transcript_type "protein_coding"; transcript_name "Mcm7-201"; exon_number 5; exon_id "ENSMUSE00001245331.2"; level 2; protein_id "ENSMUSP00000000505.10"; transcript_support_level "1"; mgi_id "MGI:1298398"; tag "basic"; tag "Ensembl_canonical"; tag "GENCODE_Primary"; tag "appris_principal_1"; tag "CCDS"; ccdsid "CCDS19793.1"; havana_gene "OTTMUSG00000022672.1"; havana_transcript "OTTMUST00000054327.1";
chr5	HAVANA	CDS	138167360	138167540	0	-	1	gene_id "ENSMUSG00000029730.17"; transcript_id "ENSMUST00000000505.16"; gene_type "protein_coding"; gene_name "Mcm7"; transcript_type "protein_coding"; transcript_name "Mcm7-201"; exon_number 5; exon_id "ENSMUSE00001245331.2"; level 2; protein_id "ENSMUSP00000000505.10"; transcript_support_level "1"; mgi_id "MGI:1298398"; tag "basic"; tag "Ensembl_canonical"; tag "GENCODE_Primary"; tag "appris_principal_1"; tag "CCDS"; ccdsid "CCDS19793.1"; havana_gene "OTTMUSG00000022672.1"; havana_transcript "OTTMUST00000054327.1";
chr5	HAVANA	exon	138167360	138167540	0	-	.	gene_id "ENSMUSG00000029730.17"; transcript_id "ENSMUST00000148879.8"; gene_type "protein_coding"; gene_name "Mcm7"; transcript_type "protein_coding"; transcript_name "Mcm7-208"; exon_number 5; exon_id "ENSMUSE00001245331.2"; level 2; protein_id "ENSMUSP00000116131.2"; transcript_support_level "5"; mgi_id "MGI:1298398"; tag "not_organism_supported"; tag "basic"; havana_gene "OTTMUSG00000022672.1"; havana_transcript "OTTMUST00000054328.1";
chr5	HAVANA	CDS	138167360	138167540	0	-	1	gene_id "ENSMUSG00000029730.17"; transcript_id "ENSMUST00000148879.8"; gene_type "protein_coding"; gene_name "Mcm7"; transcript_type "protein_coding"; transcript_name "Mcm7-208"; exon_number 5; exon_id "ENSMUSE00001245331.2"; level 2; protein_id "ENSMUSP00000116131.2"; transcript_support_level "5"; mgi_id "MGI:1298398"; tag "not_organism_supported"; tag "basic"; havana_gene "OTTMUSG00000022672.1"; havana_transcript "OTTMUST00000054328.1";
chr5	HAVANA	exon	138167360	138167540	0	-	.	gene_id "ENSMUSG00000029730.17"; transcript_id "ENSMUST00000142254.8"; gene_type "protein_coding"; gene_name "Mcm7"; transcript_type "retained_intron"; transcript_name "Mcm7-205"; exon_number 3; exon_id "ENSMUSE00001287744.2"; level 2; transcript_support_level "5"; mgi_id "MGI:1298398"; havana_gene "OTTMUSG00000022672.1"; havana_transcript "OTTMUST00000054334.1";
chr5	HAVANA	exon	138167360	138167540	0	-	.	gene_id "ENSMUSG00000029730.17"; transcript_id "ENSMUST00000153867.8"; gene_type "protein_coding"; gene_name "Mcm7"; transcript_type "protein_coding"; transcript_name "Mcm7-209"; exon_number 5; exon_id "ENSMUSE00001245331.2"; level 2; protein_id "ENSMUSP00000121566.2"; transcript_support_level "5"; mgi_id "MGI:1298398"; tag "mRNA_end_NF"; tag "cds_end_NF"; havana_gene "OTTMUSG00000022672.1"; havana_transcript "OTTMUST00000054330.1";
chr5	HAVANA	CDS	138167360	138167540	0	-	1	gene_id "ENSMUSG00000029730.17"; transcript_id "ENSMUST00000153867.8"; gene_type "protein_coding"; gene_name "Mcm7"; transcript_type "protein_coding"; transcript_name "Mcm7-209"; exon_number 5; exon_id "ENSMUSE00001245331.2"; level 2; protein_id "ENSMUSP00000121566.2"; transcript_support_level "5"; mgi_id "MGI:1298398"; tag "mRNA_end_NF"; tag "cds_end_NF"; havana_gene "OTTMUSG00000022672.1"; havana_transcript "OTTMUST00000054330.1";
chr5	HAVANA	exon	138167360	138167540	0	-	.	gene_id "ENSMUSG00000029730.17"; transcript_id "ENSMUST00000139223.2"; gene_type "protein_coding"; gene_name "Mcm7"; transcript_type "retained_intron"; transcript_name "Mcm7-203"; exon_number 3; exon_id "ENSMUSE00001287744.2"; level 2; transcript_support_level "2"; mgi_id "MGI:1298398"; havana_gene "OTTMUSG00000022672.1"; havana_transcript "OTTMUST00000054335.1";
chr5	HAVANA	exon	138167360	138167540	0	-	.	gene_id "ENSMUSG00000029730.17"; transcript_id "ENSMUST00000139983.8"; gene_type "protein_coding"; gene_name "Mcm7"; transcript_type "protein_coding"; transcript_name "Mcm7-204"; exon_number 5; exon_id "ENSMUSE00001245331.2"; level 2; protein_id "ENSMUSP00000121446.2"; transcript_support_level "3"; mgi_id "MGI:1298398"; tag "mRNA_end_NF"; tag "cds_end_NF"; havana_gene "OTTMUSG00000022672.1"; havana_transcript "OTTMUST00000054332.1";
chr5	HAVANA	CDS	138167360	138167540	0	-	1	gene_id "ENSMUSG00000029730.17"; transcript_id "ENSMUST00000139983.8"; gene_type "protein_coding"; gene_name "Mcm7"; transcript_type "protein_coding"; transcript_name "Mcm7-204"; exon_number 5; exon_id "ENSMUSE00001245331.2"; level 2; protein_id "ENSMUSP00000121446.2"; transcript_support_level "3"; mgi_id "MGI:1298398"; tag "mRNA_end_NF"; tag "cds_end_NF"; havana_gene "OTTMUSG00000022672.1"; havana_transcript "OTTMUST00000054332.1";
chr5	HAVANA	exon	138167360	138167540	0	-	.	gene_id "ENSMUSG00000029730.17"; transcript_id "ENSMUST00000155902.8"; gene_type "protein_coding"; gene_name "Mcm7"; transcript_type "protein_coding"; transcript_name "Mcm7-210"; exon_number 5; exon_id "ENSMUSE00001245331.2"; level 2; protein_id "ENSMUSP00000120243.2"; transcript_support_level "5"; mgi_id "MGI:1298398"; tag "mRNA_end_NF"; tag "cds_end_NF"; havana_gene "OTTMUSG00000022672.1"; havana_transcript "OTTMUST00000054329.1";
chr5	HAVANA	CDS	138167360	138167540	0	-	1	gene_id "ENSMUSG00000029730.17"; transcript_id "ENSMUST00000155902.8"; gene_type "protein_coding"; gene_name "Mcm7"; transcript_type "protein_coding"; transcript_name "Mcm7-210"; exon_number 5; exon_id "ENSMUSE00001245331.2"; level 2; protein_id "ENSMUSP00000120243.2"; transcript_support_level "5"; mgi_id "MGI:1298398"; tag "mRNA_end_NF"; tag "cds_end_NF"; havana_gene "OTTMUSG00000022672.1"; havana_transcript "OTTMUST00000054329.1";
chr5	ENSEMBL_gcm37	exon	138167360	138167540	0.067615695780216	-	.	gene_id "ENSMUSG00000029730.17"; transcript_id "ENSMUSG00000029730.17_tx_3"; exon_id "chr5_138167360_138167540_-"; exonnum "6"; txlen "2525";
chr5	HAVANA	exon	138167471	138167540	0	-	.	gene_id "ENSMUSG00000029730.17"; transcript_id "ENSMUST00000148094.8"; gene_type "protein_coding"; gene_name "Mcm7"; transcript_type "protein_coding"; transcript_name "Mcm7-207"; exon_number 4; exon_id "ENSMUSE00000734898.2"; level 2; protein_id "ENSMUSP00000121344.2"; transcript_support_level "2"; mgi_id "MGI:1298398"; tag "mRNA_end_NF"; tag "cds_end_NF"; havana_gene "OTTMUSG00000022672.1"; havana_transcript "OTTMUST00000054333.1";
chr5	HAVANA	CDS	138167471	138167540	0	-	1	gene_id "ENSMUSG00000029730.17"; transcript_id "ENSMUST00000148094.8"; gene_type "protein_coding"; gene_name "Mcm7"; transcript_type "protein_coding"; transcript_name "Mcm7-207"; exon_number 4; exon_id "ENSMUSE00000734898.2"; level 2; protein_id "ENSMUSP00000121344.2"; transcript_support_level "2"; mgi_id "MGI:1298398"; tag "mRNA_end_NF"; tag "cds_end_NF"; havana_gene "OTTMUSG00000022672.1"; havana_transcript "OTTMUST00000054333.1";
chr5	HAVANA	transcript	138167471	138168923	0	-	.	gene_id "ENSMUSG00000029730.17"; transcript_id "ENSMUST00000148094.8"; gene_type "protein_coding"; gene_name "Mcm7"; transcript_type "protein_coding"; transcript_name "Mcm7-207"; level 2; protein_id "ENSMUSP00000121344.2"; transcript_support_level "2"; mgi_id "MGI:1298398"; tag "mRNA_end_NF"; tag "cds_end_NF"; havana_gene "OTTMUSG00000022672.1"; havana_transcript "OTTMUST00000054333.1";
chr5	HAVANA	CDS	138167611	138167690	0	-	0	gene_id "ENSMUSG00000029730.17"; transcript_id "ENSMUST00000153867.8"; gene_type "protein_coding"; gene_name "Mcm7"; transcript_type "protein_coding"; transcript_name "Mcm7-209"; exon_number 4; exon_id "ENSMUSE00001264108.2"; level 2; protein_id "ENSMUSP00000121566.2"; transcript_support_level "5"; mgi_id "MGI:1298398"; tag "mRNA_end_NF"; tag "cds_end_NF"; havana_gene "OTTMUSG00000022672.1"; havana_transcript "OTTMUST00000054330.1";
chr5	HAVANA	CDS	138167611	138167690	0	-	0	gene_id "ENSMUSG00000029730.17"; transcript_id "ENSMUST00000139983.8"; gene_type "protein_coding"; gene_name "Mcm7"; transcript_type "protein_coding"; transcript_name "Mcm7-204"; exon_number 4; exon_id "ENSMUSE00001264108.2"; level 2; protein_id "ENSMUSP00000121446.2"; transcript_support_level "3"; mgi_id "MGI:1298398"; tag "mRNA_end_NF"; tag "cds_end_NF"; havana_gene "OTTMUSG00000022672.1"; havana_transcript "OTTMUST00000054332.1";
chr5	HAVANA	CDS	138167611	138167690	0	-	0	gene_id "ENSMUSG00000029730.17"; transcript_id "ENSMUST00000155902.8"; gene_type "protein_coding"; gene_name "Mcm7"; transcript_type "protein_coding"; transcript_name "Mcm7-210"; exon_number 4; exon_id "ENSMUSE00001264108.2"; level 2; protein_id "ENSMUSP00000120243.2"; transcript_support_level "5"; mgi_id "MGI:1298398"; tag "mRNA_end_NF"; tag "cds_end_NF"; havana_gene "OTTMUSG00000022672.1"; havana_transcript "OTTMUST00000054329.1";
chr5	HAVANA	CDS	138167611	138167690	0	-	0	gene_id "ENSMUSG00000029730.17"; transcript_id "ENSMUST00000148094.8"; gene_type "protein_coding"; gene_name "Mcm7"; transcript_type "protein_coding"; transcript_name "Mcm7-207"; exon_number 3; exon_id "ENSMUSE00001264108.2"; level 2; protein_id "ENSMUSP00000121344.2"; transcript_support_level "2"; mgi_id "MGI:1298398"; tag "mRNA_end_NF"; tag "cds_end_NF"; havana_gene "OTTMUSG00000022672.1"; havana_transcript "OTTMUST00000054333.1";
chr5	HAVANA	exon	138167611	138167735	0	-	.	gene_id "ENSMUSG00000029730.17"; transcript_id "ENSMUST00000000505.16"; gene_type "protein_coding"; gene_name "Mcm7"; transcript_type "protein_coding"; transcript_name "Mcm7-201"; exon_number 4; exon_id "ENSMUSE00001266585.2"; level 2; protein_id "ENSMUSP00000000505.10"; transcript_support_level "1"; mgi_id "MGI:1298398"; tag "basic"; tag "Ensembl_canonical"; tag "GENCODE_Primary"; tag "appris_principal_1"; tag "CCDS"; ccdsid "CCDS19793.1"; havana_gene "OTTMUSG00000022672.1"; havana_transcript "OTTMUST00000054327.1";
chr5	HAVANA	CDS	138167611	138167735	0	-	0	gene_id "ENSMUSG00000029730.17"; transcript_id "ENSMUST00000000505.16"; gene_type "protein_coding"; gene_name "Mcm7"; transcript_type "protein_coding"; transcript_name "Mcm7-201"; exon_number 4; exon_id "ENSMUSE00001266585.2"; level 2; protein_id "ENSMUSP00000000505.10"; transcript_support_level "1"; mgi_id "MGI:1298398"; tag "basic"; tag "Ensembl_canonical"; tag "GENCODE_Primary"; tag "appris_principal_1"; tag "CCDS"; ccdsid "CCDS19793.1"; havana_gene "OTTMUSG00000022672.1"; havana_transcript "OTTMUST00000054327.1";
chr5	HAVANA	exon	138167611	138167735	0	-	.	gene_id "ENSMUSG00000029730.17"; transcript_id "ENSMUST00000148879.8"; gene_type "protein_coding"; gene_name "Mcm7"; transcript_type "protein_coding"; transcript_name "Mcm7-208"; exon_number 4; exon_id "ENSMUSE00001266585.2"; level 2; protein_id "ENSMUSP00000116131.2"; transcript_support_level "5"; mgi_id "MGI:1298398"; tag "not_organism_supported"; tag "basic"; havana_gene "OTTMUSG00000022672.1"; havana_transcript "OTTMUST00000054328.1";
chr5	HAVANA	CDS	138167611	138167735	0	-	0	gene_id "ENSMUSG00000029730.17"; transcript_id "ENSMUST00000148879.8"; gene_type "protein_coding"; gene_name "Mcm7"; transcript_type "protein_coding"; transcript_name "Mcm7-208"; exon_number 4; exon_id "ENSMUSE00001266585.2"; level 2; protein_id "ENSMUSP00000116131.2"; transcript_support_level "5"; mgi_id "MGI:1298398"; tag "not_organism_supported"; tag "basic"; havana_gene "OTTMUSG00000022672.1"; havana_transcript "OTTMUST00000054328.1";
chr5	HAVANA	exon	138167611	138167735	0	-	.	gene_id "ENSMUSG00000029730.17"; transcript_id "ENSMUST00000153867.8"; gene_type "protein_coding"; gene_name "Mcm7"; transcript_type "protein_coding"; transcript_name "Mcm7-209"; exon_number 4; exon_id "ENSMUSE00001264108.2"; level 2; protein_id "ENSMUSP00000121566.2"; transcript_support_level "5"; mgi_id "MGI:1298398"; tag "mRNA_end_NF"; tag "cds_end_NF"; havana_gene "OTTMUSG00000022672.1"; havana_transcript "OTTMUST00000054330.1";
chr5	HAVANA	exon	138167611	138167735	0	-	.	gene_id "ENSMUSG00000029730.17"; transcript_id "ENSMUST00000139223.2"; gene_type "protein_coding"; gene_name "Mcm7"; transcript_type "retained_intron"; transcript_name "Mcm7-203"; exon_number 2; exon_id "ENSMUSE00001246170.2"; level 2; transcript_support_level "2"; mgi_id "MGI:1298398"; havana_gene "OTTMUSG00000022672.1"; havana_transcript "OTTMUST00000054335.1";
chr5	HAVANA	exon	138167611	138167735	0	-	.	gene_id "ENSMUSG00000029730.17"; transcript_id "ENSMUST00000139983.8"; gene_type "protein_coding"; gene_name "Mcm7"; transcript_type "protein_coding"; transcript_name "Mcm7-204"; exon_number 4; exon_id "ENSMUSE00001264108.2"; level 2; protein_id "ENSMUSP00000121446.2"; transcript_support_level "3"; mgi_id "MGI:1298398"; tag "mRNA_end_NF"; tag "cds_end_NF"; havana_gene "OTTMUSG00000022672.1"; havana_transcript "OTTMUST00000054332.1";
chr5	HAVANA	exon	138167611	138167735	0	-	.	gene_id "ENSMUSG00000029730.17"; transcript_id "ENSMUST00000155902.8"; gene_type "protein_coding"; gene_name "Mcm7"; transcript_type "protein_coding"; transcript_name "Mcm7-210"; exon_number 4; exon_id "ENSMUSE00001264108.2"; level 2; protein_id "ENSMUSP00000120243.2"; transcript_support_level "5"; mgi_id "MGI:1298398"; tag "mRNA_end_NF"; tag "cds_end_NF"; havana_gene "OTTMUSG00000022672.1"; havana_transcript "OTTMUST00000054329.1";
chr5	HAVANA	exon	138167611	138167735	0	-	.	gene_id "ENSMUSG00000029730.17"; transcript_id "ENSMUST00000148094.8"; gene_type "protein_coding"; gene_name "Mcm7"; transcript_type "protein_coding"; transcript_name "Mcm7-207"; exon_number 3; exon_id "ENSMUSE00001264108.2"; level 2; protein_id "ENSMUSP00000121344.2"; transcript_support_level "2"; mgi_id "MGI:1298398"; tag "mRNA_end_NF"; tag "cds_end_NF"; havana_gene "OTTMUSG00000022672.1"; havana_transcript "OTTMUST00000054333.1";
chr5	ENSEMBL_gcm37	exon	138167611	138167735	0.067615695780216	-	.	gene_id "ENSMUSG00000029730.17"; transcript_id "ENSMUSG00000029730.17_tx_3"; exon_id "chr5_138167611_138167735_-"; exonnum "5"; txlen "2525";
chr5	HAVANA	exon	138167611	138167986	0	-	.	gene_id "ENSMUSG00000029730.17"; transcript_id "ENSMUST00000142254.8"; gene_type "protein_coding"; gene_name "Mcm7"; transcript_type "retained_intron"; transcript_name "Mcm7-205"; exon_number 2; exon_id "ENSMUSE00000736760.2"; level 2; transcript_support_level "5"; mgi_id "MGI:1298398"; havana_gene "OTTMUSG00000022672.1"; havana_transcript "OTTMUST00000054334.1";
chr5	HAVANA	CDS	138167673	138167690	0	-	0	gene_id "ENSMUSG00000029730.17"; transcript_id "ENSMUST00000147920.2"; gene_type "protein_coding"; gene_name "Mcm7"; transcript_type "protein_coding"; transcript_name "Mcm7-206"; exon_number 3; exon_id "ENSMUSE00000836346.2"; level 2; protein_id "ENSMUSP00000116169.2"; transcript_support_level "3"; mgi_id "MGI:1298398"; tag "mRNA_end_NF"; tag "cds_end_NF"; havana_gene "OTTMUSG00000022672.1"; havana_transcript "OTTMUST00000054331.1";
chr5	HAVANA	exon	138167673	138167735	0	-	.	gene_id "ENSMUSG00000029730.17"; transcript_id "ENSMUST00000147920.2"; gene_type "protein_coding"; gene_name "Mcm7"; transcript_type "protein_coding"; transcript_name "Mcm7-206"; exon_number 3; exon_id "ENSMUSE00000836346.2"; level 2; protein_id "ENSMUSP00000116169.2"; transcript_support_level "3"; mgi_id "MGI:1298398"; tag "mRNA_end_NF"; tag "cds_end_NF"; havana_gene "OTTMUSG00000022672.1"; havana_transcript "OTTMUST00000054331.1";
chr5	HAVANA	transcript	138167673	138169503	0	-	.	gene_id "ENSMUSG00000029730.17"; transcript_id "ENSMUST00000147920.2"; gene_type "protein_coding"; gene_name "Mcm7"; transcript_type "protein_coding"; transcript_name "Mcm7-206"; level 2; protein_id "ENSMUSP00000116169.2"; transcript_support_level "3"; mgi_id "MGI:1298398"; tag "mRNA_end_NF"; tag "cds_end_NF"; havana_gene "OTTMUSG00000022672.1"; havana_transcript "OTTMUST00000054331.1";
chr5	HAVANA	start_codon	138167688	138167690	0	-	0	gene_id "ENSMUSG00000029730.17"; transcript_id "ENSMUST00000153867.8"; gene_type "protein_coding"; gene_name "Mcm7"; transcript_type "protein_coding"; transcript_name "Mcm7-209"; exon_number 4; exon_id "ENSMUSE00001264108.2"; level 2; protein_id "ENSMUSP00000121566.2"; transcript_support_level "5"; mgi_id "MGI:1298398"; tag "mRNA_end_NF"; tag "cds_end_NF"; havana_gene "OTTMUSG00000022672.1"; havana_transcript "OTTMUST00000054330.1";
chr5	HAVANA	start_codon	138167688	138167690	0	-	0	gene_id "ENSMUSG00000029730.17"; transcript_id "ENSMUST00000139983.8"; gene_type "protein_coding"; gene_name "Mcm7"; transcript_type "protein_coding"; transcript_name "Mcm7-204"; exon_number 4; exon_id "ENSMUSE00001264108.2"; level 2; protein_id "ENSMUSP00000121446.2"; transcript_support_level "3"; mgi_id "MGI:1298398"; tag "mRNA_end_NF"; tag "cds_end_NF"; havana_gene "OTTMUSG00000022672.1"; havana_transcript "OTTMUST00000054332.1";
chr5	HAVANA	start_codon	138167688	138167690	0	-	0	gene_id "ENSMUSG00000029730.17"; transcript_id "ENSMUST00000155902.8"; gene_type "protein_coding"; gene_name "Mcm7"; transcript_type "protein_coding"; transcript_name "Mcm7-210"; exon_number 4; exon_id "ENSMUSE00001264108.2"; level 2; protein_id "ENSMUSP00000120243.2"; transcript_support_level "5"; mgi_id "MGI:1298398"; tag "mRNA_end_NF"; tag "cds_end_NF"; havana_gene "OTTMUSG00000022672.1"; havana_transcript "OTTMUST00000054329.1";
chr5	HAVANA	start_codon	138167688	138167690	0	-	0	gene_id "ENSMUSG00000029730.17"; transcript_id "ENSMUST00000148094.8"; gene_type "protein_coding"; gene_name "Mcm7"; transcript_type "protein_coding"; transcript_name "Mcm7-207"; exon_number 3; exon_id "ENSMUSE00001264108.2"; level 2; protein_id "ENSMUSP00000121344.2"; transcript_support_level "2"; mgi_id "MGI:1298398"; tag "mRNA_end_NF"; tag "cds_end_NF"; havana_gene "OTTMUSG00000022672.1"; havana_transcript "OTTMUST00000054333.1";
chr5	HAVANA	start_codon	138167688	138167690	0	-	0	gene_id "ENSMUSG00000029730.17"; transcript_id "ENSMUST00000147920.2"; gene_type "protein_coding"; gene_name "Mcm7"; transcript_type "protein_coding"; transcript_name "Mcm7-206"; exon_number 3; exon_id "ENSMUSE00000836346.2"; level 2; protein_id "ENSMUSP00000116169.2"; transcript_support_level "3"; mgi_id "MGI:1298398"; tag "mRNA_end_NF"; tag "cds_end_NF"; havana_gene "OTTMUSG00000022672.1"; havana_transcript "OTTMUST00000054331.1";
chr5	HAVANA	UTR	138167691	138167735	0	-	.	gene_id "ENSMUSG00000029730.17"; transcript_id "ENSMUST00000153867.8"; gene_type "protein_coding"; gene_name "Mcm7"; transcript_type "protein_coding"; transcript_name "Mcm7-209"; exon_number 4; exon_id "ENSMUSE00001264108.2"; level 2; protein_id "ENSMUSP00000121566.2"; transcript_support_level "5"; mgi_id "MGI:1298398"; tag "mRNA_end_NF"; tag "cds_end_NF"; havana_gene "OTTMUSG00000022672.1"; havana_transcript "OTTMUST00000054330.1";
chr5	HAVANA	UTR	138167691	138167735	0	-	.	gene_id "ENSMUSG00000029730.17"; transcript_id "ENSMUST00000139983.8"; gene_type "protein_coding"; gene_name "Mcm7"; transcript_type "protein_coding"; transcript_name "Mcm7-204"; exon_number 4; exon_id "ENSMUSE00001264108.2"; level 2; protein_id "ENSMUSP00000121446.2"; transcript_support_level "3"; mgi_id "MGI:1298398"; tag "mRNA_end_NF"; tag "cds_end_NF"; havana_gene "OTTMUSG00000022672.1"; havana_transcript "OTTMUST00000054332.1";
chr5	HAVANA	UTR	138167691	138167735	0	-	.	gene_id "ENSMUSG00000029730.17"; transcript_id "ENSMUST00000155902.8"; gene_type "protein_coding"; gene_name "Mcm7"; transcript_type "protein_coding"; transcript_name "Mcm7-210"; exon_number 4; exon_id "ENSMUSE00001264108.2"; level 2; protein_id "ENSMUSP00000120243.2"; transcript_support_level "5"; mgi_id "MGI:1298398"; tag "mRNA_end_NF"; tag "cds_end_NF"; havana_gene "OTTMUSG00000022672.1"; havana_transcript "OTTMUST00000054329.1";
chr5	HAVANA	UTR	138167691	138167735	0	-	.	gene_id "ENSMUSG00000029730.17"; transcript_id "ENSMUST00000148094.8"; gene_type "protein_coding"; gene_name "Mcm7"; transcript_type "protein_coding"; transcript_name "Mcm7-207"; exon_number 3; exon_id "ENSMUSE00001264108.2"; level 2; protein_id "ENSMUSP00000121344.2"; transcript_support_level "2"; mgi_id "MGI:1298398"; tag "mRNA_end_NF"; tag "cds_end_NF"; havana_gene "OTTMUSG00000022672.1"; havana_transcript "OTTMUST00000054333.1";
chr5	HAVANA	UTR	138167691	138167735	0	-	.	gene_id "ENSMUSG00000029730.17"; transcript_id "ENSMUST00000147920.2"; gene_type "protein_coding"; gene_name "Mcm7"; transcript_type "protein_coding"; transcript_name "Mcm7-206"; exon_number 3; exon_id "ENSMUSE00000836346.2"; level 2; protein_id "ENSMUSP00000116169.2"; transcript_support_level "3"; mgi_id "MGI:1298398"; tag "mRNA_end_NF"; tag "cds_end_NF"; havana_gene "OTTMUSG00000022672.1"; havana_transcript "OTTMUST00000054331.1";
chr5	HAVANA	exon	138167822	138167905	0	-	.	gene_id "ENSMUSG00000029730.17"; transcript_id "ENSMUST00000139223.2"; gene_type "protein_coding"; gene_name "Mcm7"; transcript_type "retained_intron"; transcript_name "Mcm7-203"; exon_number 1; exon_id "ENSMUSE00000734110.2"; level 2; transcript_support_level "2"; mgi_id "MGI:1298398"; havana_gene "OTTMUSG00000022672.1"; havana_transcript "OTTMUST00000054335.1";
chr5	HAVANA	exon	138167822	138167986	0	-	.	gene_id "ENSMUSG00000029730.17"; transcript_id "ENSMUST00000000505.16"; gene_type "protein_coding"; gene_name "Mcm7"; transcript_type "protein_coding"; transcript_name "Mcm7-201"; exon_number 3; exon_id "ENSMUSE00001295826.2"; level 2; protein_id "ENSMUSP00000000505.10"; transcript_support_level "1"; mgi_id "MGI:1298398"; tag "basic"; tag "Ensembl_canonical"; tag "GENCODE_Primary"; tag "appris_principal_1"; tag "CCDS"; ccdsid "CCDS19793.1"; havana_gene "OTTMUSG00000022672.1"; havana_transcript "OTTMUST00000054327.1";
chr5	HAVANA	CDS	138167822	138167986	0	-	0	gene_id "ENSMUSG00000029730.17"; transcript_id "ENSMUST00000000505.16"; gene_type "protein_coding"; gene_name "Mcm7"; transcript_type "protein_coding"; transcript_name "Mcm7-201"; exon_number 3; exon_id "ENSMUSE00001295826.2"; level 2; protein_id "ENSMUSP00000000505.10"; transcript_support_level "1"; mgi_id "MGI:1298398"; tag "basic"; tag "Ensembl_canonical"; tag "GENCODE_Primary"; tag "appris_principal_1"; tag "CCDS"; ccdsid "CCDS19793.1"; havana_gene "OTTMUSG00000022672.1"; havana_transcript "OTTMUST00000054327.1";
chr5	HAVANA	exon	138167822	138167986	0	-	.	gene_id "ENSMUSG00000029730.17"; transcript_id "ENSMUST00000148879.8"; gene_type "protein_coding"; gene_name "Mcm7"; transcript_type "protein_coding"; transcript_name "Mcm7-208"; exon_number 3; exon_id "ENSMUSE00001295826.2"; level 2; protein_id "ENSMUSP00000116131.2"; transcript_support_level "5"; mgi_id "MGI:1298398"; tag "not_organism_supported"; tag "basic"; havana_gene "OTTMUSG00000022672.1"; havana_transcript "OTTMUST00000054328.1";
chr5	HAVANA	CDS	138167822	138167986	0	-	0	gene_id "ENSMUSG00000029730.17"; transcript_id "ENSMUST00000148879.8"; gene_type "protein_coding"; gene_name "Mcm7"; transcript_type "protein_coding"; transcript_name "Mcm7-208"; exon_number 3; exon_id "ENSMUSE00001295826.2"; level 2; protein_id "ENSMUSP00000116131.2"; transcript_support_level "5"; mgi_id "MGI:1298398"; tag "not_organism_supported"; tag "basic"; havana_gene "OTTMUSG00000022672.1"; havana_transcript "OTTMUST00000054328.1";
chr5	HAVANA	exon	138167822	138167986	0	-	.	gene_id "ENSMUSG00000029730.17"; transcript_id "ENSMUST00000153867.8"; gene_type "protein_coding"; gene_name "Mcm7"; transcript_type "protein_coding"; transcript_name "Mcm7-209"; exon_number 3; exon_id "ENSMUSE00001258900.2"; level 2; protein_id "ENSMUSP00000121566.2"; transcript_support_level "5"; mgi_id "MGI:1298398"; tag "mRNA_end_NF"; tag "cds_end_NF"; havana_gene "OTTMUSG00000022672.1"; havana_transcript "OTTMUST00000054330.1";
chr5	HAVANA	UTR	138167822	138167986	0	-	.	gene_id "ENSMUSG00000029730.17"; transcript_id "ENSMUST00000153867.8"; gene_type "protein_coding"; gene_name "Mcm7"; transcript_type "protein_coding"; transcript_name "Mcm7-209"; exon_number 3; exon_id "ENSMUSE00001258900.2"; level 2; protein_id "ENSMUSP00000121566.2"; transcript_support_level "5"; mgi_id "MGI:1298398"; tag "mRNA_end_NF"; tag "cds_end_NF"; havana_gene "OTTMUSG00000022672.1"; havana_transcript "OTTMUST00000054330.1";
chr5	HAVANA	exon	138167822	138167986	0	-	.	gene_id "ENSMUSG00000029730.17"; transcript_id "ENSMUST00000139983.8"; gene_type "protein_coding"; gene_name "Mcm7"; transcript_type "protein_coding"; transcript_name "Mcm7-204"; exon_number 3; exon_id "ENSMUSE00001258900.2"; level 2; protein_id "ENSMUSP00000121446.2"; transcript_support_level "3"; mgi_id "MGI:1298398"; tag "mRNA_end_NF"; tag "cds_end_NF"; havana_gene "OTTMUSG00000022672.1"; havana_transcript "OTTMUST00000054332.1";
chr5	HAVANA	UTR	138167822	138167986	0	-	.	gene_id "ENSMUSG00000029730.17"; transcript_id "ENSMUST00000139983.8"; gene_type "protein_coding"; gene_name "Mcm7"; transcript_type "protein_coding"; transcript_name "Mcm7-204"; exon_number 3; exon_id "ENSMUSE00001258900.2"; level 2; protein_id "ENSMUSP00000121446.2"; transcript_support_level "3"; mgi_id "MGI:1298398"; tag "mRNA_end_NF"; tag "cds_end_NF"; havana_gene "OTTMUSG00000022672.1"; havana_transcript "OTTMUST00000054332.1";
chr5	HAVANA	exon	138167822	138167986	0	-	.	gene_id "ENSMUSG00000029730.17"; transcript_id "ENSMUST00000155902.8"; gene_type "protein_coding"; gene_name "Mcm7"; transcript_type "protein_coding"; transcript_name "Mcm7-210"; exon_number 3; exon_id "ENSMUSE00001258900.2"; level 2; protein_id "ENSMUSP00000120243.2"; transcript_support_level "5"; mgi_id "MGI:1298398"; tag "mRNA_end_NF"; tag "cds_end_NF"; havana_gene "OTTMUSG00000022672.1"; havana_transcript "OTTMUST00000054329.1";
chr5	HAVANA	UTR	138167822	138167986	0	-	.	gene_id "ENSMUSG00000029730.17"; transcript_id "ENSMUST00000155902.8"; gene_type "protein_coding"; gene_name "Mcm7"; transcript_type "protein_coding"; transcript_name "Mcm7-210"; exon_number 3; exon_id "ENSMUSE00001258900.2"; level 2; protein_id "ENSMUSP00000120243.2"; transcript_support_level "5"; mgi_id "MGI:1298398"; tag "mRNA_end_NF"; tag "cds_end_NF"; havana_gene "OTTMUSG00000022672.1"; havana_transcript "OTTMUST00000054329.1";
chr5	HAVANA	exon	138167822	138167986	0	-	.	gene_id "ENSMUSG00000029730.17"; transcript_id "ENSMUST00000148094.8"; gene_type "protein_coding"; gene_name "Mcm7"; transcript_type "protein_coding"; transcript_name "Mcm7-207"; exon_number 2; exon_id "ENSMUSE00001258900.2"; level 2; protein_id "ENSMUSP00000121344.2"; transcript_support_level "2"; mgi_id "MGI:1298398"; tag "mRNA_end_NF"; tag "cds_end_NF"; havana_gene "OTTMUSG00000022672.1"; havana_transcript "OTTMUST00000054333.1";
chr5	HAVANA	UTR	138167822	138167986	0	-	.	gene_id "ENSMUSG00000029730.17"; transcript_id "ENSMUST00000148094.8"; gene_type "protein_coding"; gene_name "Mcm7"; transcript_type "protein_coding"; transcript_name "Mcm7-207"; exon_number 2; exon_id "ENSMUSE00001258900.2"; level 2; protein_id "ENSMUSP00000121344.2"; transcript_support_level "2"; mgi_id "MGI:1298398"; tag "mRNA_end_NF"; tag "cds_end_NF"; havana_gene "OTTMUSG00000022672.1"; havana_transcript "OTTMUST00000054333.1";
chr5	HAVANA	exon	138167822	138167986	0	-	.	gene_id "ENSMUSG00000029730.17"; transcript_id "ENSMUST00000147920.2"; gene_type "protein_coding"; gene_name "Mcm7"; transcript_type "protein_coding"; transcript_name "Mcm7-206"; exon_number 2; exon_id "ENSMUSE00001258900.2"; level 2; protein_id "ENSMUSP00000116169.2"; transcript_support_level "3"; mgi_id "MGI:1298398"; tag "mRNA_end_NF"; tag "cds_end_NF"; havana_gene "OTTMUSG00000022672.1"; havana_transcript "OTTMUST00000054331.1";
chr5	HAVANA	UTR	138167822	138167986	0	-	.	gene_id "ENSMUSG00000029730.17"; transcript_id "ENSMUST00000147920.2"; gene_type "protein_coding"; gene_name "Mcm7"; transcript_type "protein_coding"; transcript_name "Mcm7-206"; exon_number 2; exon_id "ENSMUSE00001258900.2"; level 2; protein_id "ENSMUSP00000116169.2"; transcript_support_level "3"; mgi_id "MGI:1298398"; tag "mRNA_end_NF"; tag "cds_end_NF"; havana_gene "OTTMUSG00000022672.1"; havana_transcript "OTTMUST00000054331.1";
chr5	ENSEMBL_gcm37	exon	138167822	138167986	0.067615695780216	-	.	gene_id "ENSMUSG00000029730.17"; transcript_id "ENSMUSG00000029730.17_tx_3"; exon_id "chr5_138167822_138167986_-"; exonnum "4"; txlen "2525";
chr5	HAVANA	exon	138168579	138168643	0	-	.	gene_id "ENSMUSG00000029730.17"; transcript_id "ENSMUST00000142254.8"; gene_type "protein_coding"; gene_name "Mcm7"; transcript_type "retained_intron"; transcript_name "Mcm7-205"; exon_number 1; exon_id "ENSMUSE00000806433.2"; level 2; transcript_support_level "5"; mgi_id "MGI:1298398"; havana_gene "OTTMUSG00000022672.1"; havana_transcript "OTTMUST00000054334.1";
chr5	HAVANA	exon	138168579	138168658	0	-	.	gene_id "ENSMUSG00000029730.17"; transcript_id "ENSMUST00000000505.16"; gene_type "protein_coding"; gene_name "Mcm7"; transcript_type "protein_coding"; transcript_name "Mcm7-201"; exon_number 2; exon_id "ENSMUSE00001256344.2"; level 2; protein_id "ENSMUSP00000000505.10"; transcript_support_level "1"; mgi_id "MGI:1298398"; tag "basic"; tag "Ensembl_canonical"; tag "GENCODE_Primary"; tag "appris_principal_1"; tag "CCDS"; ccdsid "CCDS19793.1"; havana_gene "OTTMUSG00000022672.1"; havana_transcript "OTTMUST00000054327.1";
chr5	HAVANA	CDS	138168579	138168658	0	-	2	gene_id "ENSMUSG00000029730.17"; transcript_id "ENSMUST00000000505.16"; gene_type "protein_coding"; gene_name "Mcm7"; transcript_type "protein_coding"; transcript_name "Mcm7-201"; exon_number 2; exon_id "ENSMUSE00001256344.2"; level 2; protein_id "ENSMUSP00000000505.10"; transcript_support_level "1"; mgi_id "MGI:1298398"; tag "basic"; tag "Ensembl_canonical"; tag "GENCODE_Primary"; tag "appris_principal_1"; tag "CCDS"; ccdsid "CCDS19793.1"; havana_gene "OTTMUSG00000022672.1"; havana_transcript "OTTMUST00000054327.1";
chr5	HAVANA	exon	138168579	138168658	0	-	.	gene_id "ENSMUSG00000029730.17"; transcript_id "ENSMUST00000148879.8"; gene_type "protein_coding"; gene_name "Mcm7"; transcript_type "protein_coding"; transcript_name "Mcm7-208"; exon_number 2; exon_id "ENSMUSE00001256344.2"; level 2; protein_id "ENSMUSP00000116131.2"; transcript_support_level "5"; mgi_id "MGI:1298398"; tag "not_organism_supported"; tag "basic"; havana_gene "OTTMUSG00000022672.1"; havana_transcript "OTTMUST00000054328.1";
chr5	HAVANA	CDS	138168579	138168658	0	-	2	gene_id "ENSMUSG00000029730.17"; transcript_id "ENSMUST00000148879.8"; gene_type "protein_coding"; gene_name "Mcm7"; transcript_type "protein_coding"; transcript_name "Mcm7-208"; exon_number 2; exon_id "ENSMUSE00001256344.2"; level 2; protein_id "ENSMUSP00000116131.2"; transcript_support_level "5"; mgi_id "MGI:1298398"; tag "not_organism_supported"; tag "basic"; havana_gene "OTTMUSG00000022672.1"; havana_transcript "OTTMUST00000054328.1";
chr5	HAVANA	exon	138168579	138168658	0	-	.	gene_id "ENSMUSG00000029730.17"; transcript_id "ENSMUST00000153867.8"; gene_type "protein_coding"; gene_name "Mcm7"; transcript_type "protein_coding"; transcript_name "Mcm7-209"; exon_number 2; exon_id "ENSMUSE00001256156.2"; level 2; protein_id "ENSMUSP00000121566.2"; transcript_support_level "5"; mgi_id "MGI:1298398"; tag "mRNA_end_NF"; tag "cds_end_NF"; havana_gene "OTTMUSG00000022672.1"; havana_transcript "OTTMUST00000054330.1";
chr5	HAVANA	UTR	138168579	138168658	0	-	.	gene_id "ENSMUSG00000029730.17"; transcript_id "ENSMUST00000153867.8"; gene_type "protein_coding"; gene_name "Mcm7"; transcript_type "protein_coding"; transcript_name "Mcm7-209"; exon_number 2; exon_id "ENSMUSE00001256156.2"; level 2; protein_id "ENSMUSP00000121566.2"; transcript_support_level "5"; mgi_id "MGI:1298398"; tag "mRNA_end_NF"; tag "cds_end_NF"; havana_gene "OTTMUSG00000022672.1"; havana_transcript "OTTMUST00000054330.1";
chr5	HAVANA	exon	138168579	138168658	0	-	.	gene_id "ENSMUSG00000029730.17"; transcript_id "ENSMUST00000139983.8"; gene_type "protein_coding"; gene_name "Mcm7"; transcript_type "protein_coding"; transcript_name "Mcm7-204"; exon_number 2; exon_id "ENSMUSE00001256156.2"; level 2; protein_id "ENSMUSP00000121446.2"; transcript_support_level "3"; mgi_id "MGI:1298398"; tag "mRNA_end_NF"; tag "cds_end_NF"; havana_gene "OTTMUSG00000022672.1"; havana_transcript "OTTMUST00000054332.1";
chr5	HAVANA	UTR	138168579	138168658	0	-	.	gene_id "ENSMUSG00000029730.17"; transcript_id "ENSMUST00000139983.8"; gene_type "protein_coding"; gene_name "Mcm7"; transcript_type "protein_coding"; transcript_name "Mcm7-204"; exon_number 2; exon_id "ENSMUSE00001256156.2"; level 2; protein_id "ENSMUSP00000121446.2"; transcript_support_level "3"; mgi_id "MGI:1298398"; tag "mRNA_end_NF"; tag "cds_end_NF"; havana_gene "OTTMUSG00000022672.1"; havana_transcript "OTTMUST00000054332.1";
chr5	ENSEMBL_gcm37	exon	138168579	138168658	0.067615695780216	-	.	gene_id "ENSMUSG00000029730.17"; transcript_id "ENSMUSG00000029730.17_tx_3"; exon_id "chr5_138168579_138168658_-"; exonnum "3"; txlen "2525";
chr5	HAVANA	exon	138168579	138168684	0	-	.	gene_id "ENSMUSG00000029730.17"; transcript_id "ENSMUST00000155902.8"; gene_type "protein_coding"; gene_name "Mcm7"; transcript_type "protein_coding"; transcript_name "Mcm7-210"; exon_number 2; exon_id "ENSMUSE00000833668.2"; level 2; protein_id "ENSMUSP00000120243.2"; transcript_support_level "5"; mgi_id "MGI:1298398"; tag "mRNA_end_NF"; tag "cds_end_NF"; havana_gene "OTTMUSG00000022672.1"; havana_transcript "OTTMUST00000054329.1";
chr5	HAVANA	UTR	138168579	138168684	0	-	.	gene_id "ENSMUSG00000029730.17"; transcript_id "ENSMUST00000155902.8"; gene_type "protein_coding"; gene_name "Mcm7"; transcript_type "protein_coding"; transcript_name "Mcm7-210"; exon_number 2; exon_id "ENSMUSE00000833668.2"; level 2; protein_id "ENSMUSP00000120243.2"; transcript_support_level "5"; mgi_id "MGI:1298398"; tag "mRNA_end_NF"; tag "cds_end_NF"; havana_gene "OTTMUSG00000022672.1"; havana_transcript "OTTMUST00000054329.1";
chr5	HAVANA	exon	138168579	138168923	0	-	.	gene_id "ENSMUSG00000029730.17"; transcript_id "ENSMUST00000148094.8"; gene_type "protein_coding"; gene_name "Mcm7"; transcript_type "protein_coding"; transcript_name "Mcm7-207"; exon_number 1; exon_id "ENSMUSE00000724083.2"; level 2; protein_id "ENSMUSP00000121344.2"; transcript_support_level "2"; mgi_id "MGI:1298398"; tag "mRNA_end_NF"; tag "cds_end_NF"; havana_gene "OTTMUSG00000022672.1"; havana_transcript "OTTMUST00000054333.1";
chr5	HAVANA	UTR	138168579	138168923	0	-	.	gene_id "ENSMUSG00000029730.17"; transcript_id "ENSMUST00000148094.8"; gene_type "protein_coding"; gene_name "Mcm7"; transcript_type "protein_coding"; transcript_name "Mcm7-207"; exon_number 1; exon_id "ENSMUSE00000724083.2"; level 2; protein_id "ENSMUSP00000121344.2"; transcript_support_level "2"; mgi_id "MGI:1298398"; tag "mRNA_end_NF"; tag "cds_end_NF"; havana_gene "OTTMUSG00000022672.1"; havana_transcript "OTTMUST00000054333.1";
chr5	sragcm37_mid	exon	138169072	138169269	0.067615695780216	-	.	gene_id "ENSMUSG00000029730.17"; transcript_id "ENSMUSG00000029730.17_tx_3"; exon_id "chr5_138169072_138169269_-"; exonnum "2"; txlen "2525";
chr5	HAVANA	exon	138169072	138169279	0	-	.	gene_id "ENSMUSG00000029730.17"; transcript_id "ENSMUST00000139983.8"; gene_type "protein_coding"; gene_name "Mcm7"; transcript_type "protein_coding"; transcript_name "Mcm7-204"; exon_number 1; exon_id "ENSMUSE00000753538.2"; level 2; protein_id "ENSMUSP00000121446.2"; transcript_support_level "3"; mgi_id "MGI:1298398"; tag "mRNA_end_NF"; tag "cds_end_NF"; havana_gene "OTTMUSG00000022672.1"; havana_transcript "OTTMUST00000054332.1";
chr5	HAVANA	UTR	138169072	138169279	0	-	.	gene_id "ENSMUSG00000029730.17"; transcript_id "ENSMUST00000139983.8"; gene_type "protein_coding"; gene_name "Mcm7"; transcript_type "protein_coding"; transcript_name "Mcm7-204"; exon_number 1; exon_id "ENSMUSE00000753538.2"; level 2; protein_id "ENSMUSP00000121446.2"; transcript_support_level "3"; mgi_id "MGI:1298398"; tag "mRNA_end_NF"; tag "cds_end_NF"; havana_gene "OTTMUSG00000022672.1"; havana_transcript "OTTMUST00000054332.1";
chr5	HAVANA	exon	138169072	138169503	0	-	.	gene_id "ENSMUSG00000029730.17"; transcript_id "ENSMUST00000147920.2"; gene_type "protein_coding"; gene_name "Mcm7"; transcript_type "protein_coding"; transcript_name "Mcm7-206"; exon_number 1; exon_id "ENSMUSE00000745381.2"; level 2; protein_id "ENSMUSP00000116169.2"; transcript_support_level "3"; mgi_id "MGI:1298398"; tag "mRNA_end_NF"; tag "cds_end_NF"; havana_gene "OTTMUSG00000022672.1"; havana_transcript "OTTMUST00000054331.1";
chr5	HAVANA	UTR	138169072	138169503	0	-	.	gene_id "ENSMUSG00000029730.17"; transcript_id "ENSMUST00000147920.2"; gene_type "protein_coding"; gene_name "Mcm7"; transcript_type "protein_coding"; transcript_name "Mcm7-206"; exon_number 1; exon_id "ENSMUSE00000745381.2"; level 2; protein_id "ENSMUSP00000116169.2"; transcript_support_level "3"; mgi_id "MGI:1298398"; tag "mRNA_end_NF"; tag "cds_end_NF"; havana_gene "OTTMUSG00000022672.1"; havana_transcript "OTTMUST00000054331.1";
chr5	HAVANA	exon	138169450	138169528	0	-	.	gene_id "ENSMUSG00000029730.17"; transcript_id "ENSMUST00000153867.8"; gene_type "protein_coding"; gene_name "Mcm7"; transcript_type "protein_coding"; transcript_name "Mcm7-209"; exon_number 1; exon_id "ENSMUSE00000734027.2"; level 2; protein_id "ENSMUSP00000121566.2"; transcript_support_level "5"; mgi_id "MGI:1298398"; tag "mRNA_end_NF"; tag "cds_end_NF"; havana_gene "OTTMUSG00000022672.1"; havana_transcript "OTTMUST00000054330.1";
chr5	HAVANA	UTR	138169450	138169528	0	-	.	gene_id "ENSMUSG00000029730.17"; transcript_id "ENSMUST00000153867.8"; gene_type "protein_coding"; gene_name "Mcm7"; transcript_type "protein_coding"; transcript_name "Mcm7-209"; exon_number 1; exon_id "ENSMUSE00000734027.2"; level 2; protein_id "ENSMUSP00000121566.2"; transcript_support_level "5"; mgi_id "MGI:1298398"; tag "mRNA_end_NF"; tag "cds_end_NF"; havana_gene "OTTMUSG00000022672.1"; havana_transcript "OTTMUST00000054330.1";
chr5	ENSEMBL_gcm37	exon	138169450	138169528	0.067615695780216	-	.	gene_id "ENSMUSG00000029730.17"; transcript_id "ENSMUSG00000029730.17_tx_3"; exon_id "chr5_138169450_138169528_-"; exonnum "1"; txlen "2525";
chr5	HAVANA	CDS	138169988	138170018	0	-	0	gene_id "ENSMUSG00000029730.17"; transcript_id "ENSMUST00000000505.16"; gene_type "protein_coding"; gene_name "Mcm7"; transcript_type "protein_coding"; transcript_name "Mcm7-201"; exon_number 1; exon_id "ENSMUSE00000803788.2"; level 2; protein_id "ENSMUSP00000000505.10"; transcript_support_level "1"; mgi_id "MGI:1298398"; tag "basic"; tag "Ensembl_canonical"; tag "GENCODE_Primary"; tag "appris_principal_1"; tag "CCDS"; ccdsid "CCDS19793.1"; havana_gene "OTTMUSG00000022672.1"; havana_transcript "OTTMUST00000054327.1";
chr5	HAVANA	CDS	138169988	138170018	0	-	0	gene_id "ENSMUSG00000029730.17"; transcript_id "ENSMUST00000148879.8"; gene_type "protein_coding"; gene_name "Mcm7"; transcript_type "protein_coding"; transcript_name "Mcm7-208"; exon_number 1; exon_id "ENSMUSE00000686007.4"; level 2; protein_id "ENSMUSP00000116131.2"; transcript_support_level "5"; mgi_id "MGI:1298398"; tag "not_organism_supported"; tag "basic"; havana_gene "OTTMUSG00000022672.1"; havana_transcript "OTTMUST00000054328.1";
chr5	HAVANA	exon	138169988	138170077	0	-	.	gene_id "ENSMUSG00000029730.17"; transcript_id "ENSMUST00000155902.8"; gene_type "protein_coding"; gene_name "Mcm7"; transcript_type "protein_coding"; transcript_name "Mcm7-210"; exon_number 1; exon_id "ENSMUSE00000727248.2"; level 2; protein_id "ENSMUSP00000120243.2"; transcript_support_level "5"; mgi_id "MGI:1298398"; tag "mRNA_end_NF"; tag "cds_end_NF"; havana_gene "OTTMUSG00000022672.1"; havana_transcript "OTTMUST00000054329.1";
chr5	HAVANA	UTR	138169988	138170077	0	-	.	gene_id "ENSMUSG00000029730.17"; transcript_id "ENSMUST00000155902.8"; gene_type "protein_coding"; gene_name "Mcm7"; transcript_type "protein_coding"; transcript_name "Mcm7-210"; exon_number 1; exon_id "ENSMUSE00000727248.2"; level 2; protein_id "ENSMUSP00000120243.2"; transcript_support_level "5"; mgi_id "MGI:1298398"; tag "mRNA_end_NF"; tag "cds_end_NF"; havana_gene "OTTMUSG00000022672.1"; havana_transcript "OTTMUST00000054329.1";
chr5	HAVANA	exon	138169988	138170080	0	-	.	gene_id "ENSMUSG00000029730.17"; transcript_id "ENSMUST00000148879.8"; gene_type "protein_coding"; gene_name "Mcm7"; transcript_type "protein_coding"; transcript_name "Mcm7-208"; exon_number 1; exon_id "ENSMUSE00000686007.4"; level 2; protein_id "ENSMUSP00000116131.2"; transcript_support_level "5"; mgi_id "MGI:1298398"; tag "not_organism_supported"; tag "basic"; havana_gene "OTTMUSG00000022672.1"; havana_transcript "OTTMUST00000054328.1";
chr5	HAVANA	exon	138169988	138170684	0	-	.	gene_id "ENSMUSG00000029730.17"; transcript_id "ENSMUST00000000505.16"; gene_type "protein_coding"; gene_name "Mcm7"; transcript_type "protein_coding"; transcript_name "Mcm7-201"; exon_number 1; exon_id "ENSMUSE00000803788.2"; level 2; protein_id "ENSMUSP00000000505.10"; transcript_support_level "1"; mgi_id "MGI:1298398"; tag "basic"; tag "Ensembl_canonical"; tag "GENCODE_Primary"; tag "appris_principal_1"; tag "CCDS"; ccdsid "CCDS19793.1"; havana_gene "OTTMUSG00000022672.1"; havana_transcript "OTTMUST00000054327.1";
chr5	HAVANA	start_codon	138170016	138170018	0	-	0	gene_id "ENSMUSG00000029730.17"; transcript_id "ENSMUST00000000505.16"; gene_type "protein_coding"; gene_name "Mcm7"; transcript_type "protein_coding"; transcript_name "Mcm7-201"; exon_number 1; exon_id "ENSMUSE00000803788.2"; level 2; protein_id "ENSMUSP00000000505.10"; transcript_support_level "1"; mgi_id "MGI:1298398"; tag "basic"; tag "Ensembl_canonical"; tag "GENCODE_Primary"; tag "appris_principal_1"; tag "CCDS"; ccdsid "CCDS19793.1"; havana_gene "OTTMUSG00000022672.1"; havana_transcript "OTTMUST00000054327.1";
chr5	HAVANA	start_codon	138170016	138170018	0	-	0	gene_id "ENSMUSG00000029730.17"; transcript_id "ENSMUST00000148879.8"; gene_type "protein_coding"; gene_name "Mcm7"; transcript_type "protein_coding"; transcript_name "Mcm7-208"; exon_number 1; exon_id "ENSMUSE00000686007.4"; level 2; protein_id "ENSMUSP00000116131.2"; transcript_support_level "5"; mgi_id "MGI:1298398"; tag "not_organism_supported"; tag "basic"; havana_gene "OTTMUSG00000022672.1"; havana_transcript "OTTMUST00000054328.1";
chr5	HAVANA	UTR	138170019	138170080	0	-	.	gene_id "ENSMUSG00000029730.17"; transcript_id "ENSMUST00000148879.8"; gene_type "protein_coding"; gene_name "Mcm7"; transcript_type "protein_coding"; transcript_name "Mcm7-208"; exon_number 1; exon_id "ENSMUSE00000686007.4"; level 2; protein_id "ENSMUSP00000116131.2"; transcript_support_level "5"; mgi_id "MGI:1298398"; tag "not_organism_supported"; tag "basic"; havana_gene "OTTMUSG00000022672.1"; havana_transcript "OTTMUST00000054328.1";
chr5	HAVANA	UTR	138170019	138170684	0	-	.	gene_id "ENSMUSG00000029730.17"; transcript_id "ENSMUST00000000505.16"; gene_type "protein_coding"; gene_name "Mcm7"; transcript_type "protein_coding"; transcript_name "Mcm7-201"; exon_number 1; exon_id "ENSMUSE00000803788.2"; level 2; protein_id "ENSMUSP00000000505.10"; transcript_support_level "1"; mgi_id "MGI:1298398"; tag "basic"; tag "Ensembl_canonical"; tag "GENCODE_Primary"; tag "appris_principal_1"; tag "CCDS"; ccdsid "CCDS19793.1"; havana_gene "OTTMUSG00000022672.1"; havana_transcript "OTTMUST00000054327.1";
chr5	HAVANA	UTR	138176879	138177031	0	-	.	gene_id "ENSMUSG00000036980.14"; transcript_id "ENSMUST00000048698.14"; gene_type "protein_coding"; gene_name "Taf6"; transcript_type "protein_coding"; transcript_name "Taf6-201"; exon_number 15; exon_id "ENSMUSE00000303805.5"; level 2; protein_id "ENSMUSP00000048016.8"; transcript_support_level "1"; mgi_id "MGI:109129"; tag "alternative_5_UTR"; tag "basic"; tag "appris_principal_1"; tag "CCDS"; ccdsid "CCDS19795.1"; havana_gene "OTTMUSG00000022698.1"; havana_transcript "OTTMUST00000054448.1";
chr5	HAVANA	UTR	138176879	138177031	0	-	.	gene_id "ENSMUSG00000036980.14"; transcript_id "ENSMUST00000110936.8"; gene_type "protein_coding"; gene_name "Taf6"; transcript_type "protein_coding"; transcript_name "Taf6-202"; exon_number 15; exon_id "ENSMUSE00000303805.5"; level 2; protein_id "ENSMUSP00000106561.2"; transcript_support_level "1"; mgi_id "MGI:109129"; tag "basic"; tag "Ensembl_canonical"; tag "GENCODE_Primary"; tag "appris_principal_1"; tag "CCDS"; ccdsid "CCDS19795.1"; havana_gene "OTTMUSG00000022698.1"; havana_transcript "OTTMUST00000054447.1";
chr5	HAVANA	exon	138176879	138177409	0	-	.	gene_id "ENSMUSG00000036980.14"; transcript_id "ENSMUST00000048698.14"; gene_type "protein_coding"; gene_name "Taf6"; transcript_type "protein_coding"; transcript_name "Taf6-201"; exon_number 15; exon_id "ENSMUSE00000303805.5"; level 2; protein_id "ENSMUSP00000048016.8"; transcript_support_level "1"; mgi_id "MGI:109129"; tag "alternative_5_UTR"; tag "basic"; tag "appris_principal_1"; tag "CCDS"; ccdsid "CCDS19795.1"; havana_gene "OTTMUSG00000022698.1"; havana_transcript "OTTMUST00000054448.1";
chr5	HAVANA	exon	138176879	138177409	0	-	.	gene_id "ENSMUSG00000036980.14"; transcript_id "ENSMUST00000110936.8"; gene_type "protein_coding"; gene_name "Taf6"; transcript_type "protein_coding"; transcript_name "Taf6-202"; exon_number 15; exon_id "ENSMUSE00000303805.5"; level 2; protein_id "ENSMUSP00000106561.2"; transcript_support_level "1"; mgi_id "MGI:109129"; tag "basic"; tag "Ensembl_canonical"; tag "GENCODE_Primary"; tag "appris_principal_1"; tag "CCDS"; ccdsid "CCDS19795.1"; havana_gene "OTTMUSG00000022698.1"; havana_transcript "OTTMUST00000054447.1";
chr5	HAVANA	transcript	138176879	138185488	0	-	.	gene_id "ENSMUSG00000036980.14"; transcript_id "ENSMUST00000048698.14"; gene_type "protein_coding"; gene_name "Taf6"; transcript_type "protein_coding"; transcript_name "Taf6-201"; level 2; protein_id "ENSMUSP00000048016.8"; transcript_support_level "1"; mgi_id "MGI:109129"; tag "alternative_5_UTR"; tag "basic"; tag "appris_principal_1"; tag "CCDS"; ccdsid "CCDS19795.1"; havana_gene "OTTMUSG00000022698.1"; havana_transcript "OTTMUST00000054448.1";
chr5	HAVANA	gene	138176879	138185713	0	-	.	gene_id "ENSMUSG00000036980.14"; gene_type "protein_coding"; gene_name "Taf6"; level 1; mgi_id "MGI:109129"; havana_gene "OTTMUSG00000022698.1";
chr5	HAVANA	transcript	138176879	138185713	0	-	.	gene_id "ENSMUSG00000036980.14"; transcript_id "ENSMUST00000110936.8"; gene_type "protein_coding"; gene_name "Taf6"; transcript_type "protein_coding"; transcript_name "Taf6-202"; level 2; protein_id "ENSMUSP00000106561.2"; transcript_support_level "1"; mgi_id "MGI:109129"; tag "basic"; tag "Ensembl_canonical"; tag "GENCODE_Primary"; tag "appris_principal_1"; tag "CCDS"; ccdsid "CCDS19795.1"; havana_gene "OTTMUSG00000022698.1"; havana_transcript "OTTMUST00000054447.1";
chr5	HAVANA	UTR	138176882	138176970	0	-	.	gene_id "ENSMUSG00000036980.14"; transcript_id "ENSMUST00000110937.8"; gene_type "protein_coding"; gene_name "Taf6"; transcript_type "protein_coding"; transcript_name "Taf6-203"; exon_number 15; exon_id "ENSMUSE00000685964.2"; level 1; protein_id "ENSMUSP00000106562.2"; transcript_support_level "5"; mgi_id "MGI:109129"; tag "basic"; tag "exp_conf"; havana_gene "OTTMUSG00000022698.1"; havana_transcript "OTTMUST00000054451.1";
chr5	HAVANA	exon	138176882	138177222	0	-	.	gene_id "ENSMUSG00000036980.14"; transcript_id "ENSMUST00000110937.8"; gene_type "protein_coding"; gene_name "Taf6"; transcript_type "protein_coding"; transcript_name "Taf6-203"; exon_number 15; exon_id "ENSMUSE00000685964.2"; level 1; protein_id "ENSMUSP00000106562.2"; transcript_support_level "5"; mgi_id "MGI:109129"; tag "basic"; tag "exp_conf"; havana_gene "OTTMUSG00000022698.1"; havana_transcript "OTTMUST00000054451.1";
chr5	HAVANA	transcript	138176882	138185467	0	-	.	gene_id "ENSMUSG00000036980.14"; transcript_id "ENSMUST00000110937.8"; gene_type "protein_coding"; gene_name "Taf6"; transcript_type "protein_coding"; transcript_name "Taf6-203"; level 1; protein_id "ENSMUSP00000106562.2"; transcript_support_level "5"; mgi_id "MGI:109129"; tag "basic"; tag "exp_conf"; havana_gene "OTTMUSG00000022698.1"; havana_transcript "OTTMUST00000054451.1";
chr5	HAVANA	exon	138176890	138177409	0	-	.	gene_id "ENSMUSG00000036980.14"; transcript_id "ENSMUST00000153117.8"; gene_type "protein_coding"; gene_name "Taf6"; transcript_type "nonsense_mediated_decay"; transcript_name "Taf6-207"; exon_number 15; exon_id "ENSMUSE00000751107.2"; level 2; protein_id "ENSMUSP00000138335.2"; transcript_support_level "5"; mgi_id "MGI:109129"; havana_gene "OTTMUSG00000022698.1"; havana_transcript "OTTMUST00000054450.1";
chr5	HAVANA	UTR	138176890	138177409	0	-	.	gene_id "ENSMUSG00000036980.14"; transcript_id "ENSMUST00000153117.8"; gene_type "protein_coding"; gene_name "Taf6"; transcript_type "nonsense_mediated_decay"; transcript_name "Taf6-207"; exon_number 15; exon_id "ENSMUSE00000751107.2"; level 2; protein_id "ENSMUSP00000138335.2"; transcript_support_level "5"; mgi_id "MGI:109129"; havana_gene "OTTMUSG00000022698.1"; havana_transcript "OTTMUST00000054450.1";
chr5	HAVANA	transcript	138176890	138185483	0	-	.	gene_id "ENSMUSG00000036980.14"; transcript_id "ENSMUST00000153117.8"; gene_type "protein_coding"; gene_name "Taf6"; transcript_type "nonsense_mediated_decay"; transcript_name "Taf6-207"; level 2; protein_id "ENSMUSP00000138335.2"; transcript_support_level "5"; mgi_id "MGI:109129"; havana_gene "OTTMUSG00000022698.1"; havana_transcript "OTTMUST00000054450.1";
chr5	HAVANA	stop_codon	138176968	138176970	0	-	0	gene_id "ENSMUSG00000036980.14"; transcript_id "ENSMUST00000110937.8"; gene_type "protein_coding"; gene_name "Taf6"; transcript_type "protein_coding"; transcript_name "Taf6-203"; exon_number 15; exon_id "ENSMUSE00000685964.2"; level 1; protein_id "ENSMUSP00000106562.2"; transcript_support_level "5"; mgi_id "MGI:109129"; tag "basic"; tag "exp_conf"; havana_gene "OTTMUSG00000022698.1"; havana_transcript "OTTMUST00000054451.1";
chr5	HAVANA	CDS	138176971	138177222	0	-	0	gene_id "ENSMUSG00000036980.14"; transcript_id "ENSMUST00000110937.8"; gene_type "protein_coding"; gene_name "Taf6"; transcript_type "protein_coding"; transcript_name "Taf6-203"; exon_number 15; exon_id "ENSMUSE00000685964.2"; level 1; protein_id "ENSMUSP00000106562.2"; transcript_support_level "5"; mgi_id "MGI:109129"; tag "basic"; tag "exp_conf"; havana_gene "OTTMUSG00000022698.1"; havana_transcript "OTTMUST00000054451.1";
chr5	HAVANA	stop_codon	138177029	138177031	0	-	0	gene_id "ENSMUSG00000036980.14"; transcript_id "ENSMUST00000048698.14"; gene_type "protein_coding"; gene_name "Taf6"; transcript_type "protein_coding"; transcript_name "Taf6-201"; exon_number 15; exon_id "ENSMUSE00000303805.5"; level 2; protein_id "ENSMUSP00000048016.8"; transcript_support_level "1"; mgi_id "MGI:109129"; tag "alternative_5_UTR"; tag "basic"; tag "appris_principal_1"; tag "CCDS"; ccdsid "CCDS19795.1"; havana_gene "OTTMUSG00000022698.1"; havana_transcript "OTTMUST00000054448.1";
chr5	HAVANA	stop_codon	138177029	138177031	0	-	0	gene_id "ENSMUSG00000036980.14"; transcript_id "ENSMUST00000110936.8"; gene_type "protein_coding"; gene_name "Taf6"; transcript_type "protein_coding"; transcript_name "Taf6-202"; exon_number 15; exon_id "ENSMUSE00000303805.5"; level 2; protein_id "ENSMUSP00000106561.2"; transcript_support_level "1"; mgi_id "MGI:109129"; tag "basic"; tag "Ensembl_canonical"; tag "GENCODE_Primary"; tag "appris_principal_1"; tag "CCDS"; ccdsid "CCDS19795.1"; havana_gene "OTTMUSG00000022698.1"; havana_transcript "OTTMUST00000054447.1";
chr5	HAVANA	CDS	138177032	138177409	0	-	0	gene_id "ENSMUSG00000036980.14"; transcript_id "ENSMUST00000048698.14"; gene_type "protein_coding"; gene_name "Taf6"; transcript_type "protein_coding"; transcript_name "Taf6-201"; exon_number 15; exon_id "ENSMUSE00000303805.5"; level 2; protein_id "ENSMUSP00000048016.8"; transcript_support_level "1"; mgi_id "MGI:109129"; tag "alternative_5_UTR"; tag "basic"; tag "appris_principal_1"; tag "CCDS"; ccdsid "CCDS19795.1"; havana_gene "OTTMUSG00000022698.1"; havana_transcript "OTTMUST00000054448.1";
chr5	HAVANA	CDS	138177032	138177409	0	-	0	gene_id "ENSMUSG00000036980.14"; transcript_id "ENSMUST00000110936.8"; gene_type "protein_coding"; gene_name "Taf6"; transcript_type "protein_coding"; transcript_name "Taf6-202"; exon_number 15; exon_id "ENSMUSE00000303805.5"; level 2; protein_id "ENSMUSP00000106561.2"; transcript_support_level "1"; mgi_id "MGI:109129"; tag "basic"; tag "Ensembl_canonical"; tag "GENCODE_Primary"; tag "appris_principal_1"; tag "CCDS"; ccdsid "CCDS19795.1"; havana_gene "OTTMUSG00000022698.1"; havana_transcript "OTTMUST00000054447.1";
chr5	HAVANA	exon	138177675	138177872	0	-	.	gene_id "ENSMUSG00000036980.14"; transcript_id "ENSMUST00000048698.14"; gene_type "protein_coding"; gene_name "Taf6"; transcript_type "protein_coding"; transcript_name "Taf6-201"; exon_number 14; exon_id "ENSMUSE00001213460.2"; level 2; protein_id "ENSMUSP00000048016.8"; transcript_support_level "1"; mgi_id "MGI:109129"; tag "alternative_5_UTR"; tag "basic"; tag "appris_principal_1"; tag "CCDS"; ccdsid "CCDS19795.1"; havana_gene "OTTMUSG00000022698.1"; havana_transcript "OTTMUST00000054448.1";
chr5	HAVANA	CDS	138177675	138177872	0	-	0	gene_id "ENSMUSG00000036980.14"; transcript_id "ENSMUST00000048698.14"; gene_type "protein_coding"; gene_name "Taf6"; transcript_type "protein_coding"; transcript_name "Taf6-201"; exon_number 14; exon_id "ENSMUSE00001213460.2"; level 2; protein_id "ENSMUSP00000048016.8"; transcript_support_level "1"; mgi_id "MGI:109129"; tag "alternative_5_UTR"; tag "basic"; tag "appris_principal_1"; tag "CCDS"; ccdsid "CCDS19795.1"; havana_gene "OTTMUSG00000022698.1"; havana_transcript "OTTMUST00000054448.1";
chr5	HAVANA	exon	138177675	138177872	0	-	.	gene_id "ENSMUSG00000036980.14"; transcript_id "ENSMUST00000110936.8"; gene_type "protein_coding"; gene_name "Taf6"; transcript_type "protein_coding"; transcript_name "Taf6-202"; exon_number 14; exon_id "ENSMUSE00001213460.2"; level 2; protein_id "ENSMUSP00000106561.2"; transcript_support_level "1"; mgi_id "MGI:109129"; tag "basic"; tag "Ensembl_canonical"; tag "GENCODE_Primary"; tag "appris_principal_1"; tag "CCDS"; ccdsid "CCDS19795.1"; havana_gene "OTTMUSG00000022698.1"; havana_transcript "OTTMUST00000054447.1";
chr5	HAVANA	CDS	138177675	138177872	0	-	0	gene_id "ENSMUSG00000036980.14"; transcript_id "ENSMUST00000110936.8"; gene_type "protein_coding"; gene_name "Taf6"; transcript_type "protein_coding"; transcript_name "Taf6-202"; exon_number 14; exon_id "ENSMUSE00001213460.2"; level 2; protein_id "ENSMUSP00000106561.2"; transcript_support_level "1"; mgi_id "MGI:109129"; tag "basic"; tag "Ensembl_canonical"; tag "GENCODE_Primary"; tag "appris_principal_1"; tag "CCDS"; ccdsid "CCDS19795.1"; havana_gene "OTTMUSG00000022698.1"; havana_transcript "OTTMUST00000054447.1";
chr5	HAVANA	exon	138177675	138177872	0	-	.	gene_id "ENSMUSG00000036980.14"; transcript_id "ENSMUST00000110937.8"; gene_type "protein_coding"; gene_name "Taf6"; transcript_type "protein_coding"; transcript_name "Taf6-203"; exon_number 14; exon_id "ENSMUSE00001213460.2"; level 1; protein_id "ENSMUSP00000106562.2"; transcript_support_level "5"; mgi_id "MGI:109129"; tag "basic"; tag "exp_conf"; havana_gene "OTTMUSG00000022698.1"; havana_transcript "OTTMUST00000054451.1";
chr5	HAVANA	CDS	138177675	138177872	0	-	0	gene_id "ENSMUSG00000036980.14"; transcript_id "ENSMUST00000110937.8"; gene_type "protein_coding"; gene_name "Taf6"; transcript_type "protein_coding"; transcript_name "Taf6-203"; exon_number 14; exon_id "ENSMUSE00001213460.2"; level 1; protein_id "ENSMUSP00000106562.2"; transcript_support_level "5"; mgi_id "MGI:109129"; tag "basic"; tag "exp_conf"; havana_gene "OTTMUSG00000022698.1"; havana_transcript "OTTMUST00000054451.1";
chr5	HAVANA	exon	138177675	138177872	0	-	.	gene_id "ENSMUSG00000036980.14"; transcript_id "ENSMUST00000153117.8"; gene_type "protein_coding"; gene_name "Taf6"; transcript_type "nonsense_mediated_decay"; transcript_name "Taf6-207"; exon_number 14; exon_id "ENSMUSE00001290460.2"; level 2; protein_id "ENSMUSP00000138335.2"; transcript_support_level "5"; mgi_id "MGI:109129"; havana_gene "OTTMUSG00000022698.1"; havana_transcript "OTTMUST00000054450.1";
chr5	HAVANA	UTR	138177675	138177872	0	-	.	gene_id "ENSMUSG00000036980.14"; transcript_id "ENSMUST00000153117.8"; gene_type "protein_coding"; gene_name "Taf6"; transcript_type "nonsense_mediated_decay"; transcript_name "Taf6-207"; exon_number 14; exon_id "ENSMUSE00001290460.2"; level 2; protein_id "ENSMUSP00000138335.2"; transcript_support_level "5"; mgi_id "MGI:109129"; havana_gene "OTTMUSG00000022698.1"; havana_transcript "OTTMUST00000054450.1";
chr5	HAVANA	exon	138178042	138178215	0	-	.	gene_id "ENSMUSG00000036980.14"; transcript_id "ENSMUST00000048698.14"; gene_type "protein_coding"; gene_name "Taf6"; transcript_type "protein_coding"; transcript_name "Taf6-201"; exon_number 13; exon_id "ENSMUSE00001280768.2"; level 2; protein_id "ENSMUSP00000048016.8"; transcript_support_level "1"; mgi_id "MGI:109129"; tag "alternative_5_UTR"; tag "basic"; tag "appris_principal_1"; tag "CCDS"; ccdsid "CCDS19795.1"; havana_gene "OTTMUSG00000022698.1"; havana_transcript "OTTMUST00000054448.1";
chr5	HAVANA	CDS	138178042	138178215	0	-	0	gene_id "ENSMUSG00000036980.14"; transcript_id "ENSMUST00000048698.14"; gene_type "protein_coding"; gene_name "Taf6"; transcript_type "protein_coding"; transcript_name "Taf6-201"; exon_number 13; exon_id "ENSMUSE00001280768.2"; level 2; protein_id "ENSMUSP00000048016.8"; transcript_support_level "1"; mgi_id "MGI:109129"; tag "alternative_5_UTR"; tag "basic"; tag "appris_principal_1"; tag "CCDS"; ccdsid "CCDS19795.1"; havana_gene "OTTMUSG00000022698.1"; havana_transcript "OTTMUST00000054448.1";
chr5	HAVANA	exon	138178042	138178215	0	-	.	gene_id "ENSMUSG00000036980.14"; transcript_id "ENSMUST00000110936.8"; gene_type "protein_coding"; gene_name "Taf6"; transcript_type "protein_coding"; transcript_name "Taf6-202"; exon_number 13; exon_id "ENSMUSE00001280768.2"; level 2; protein_id "ENSMUSP00000106561.2"; transcript_support_level "1"; mgi_id "MGI:109129"; tag "basic"; tag "Ensembl_canonical"; tag "GENCODE_Primary"; tag "appris_principal_1"; tag "CCDS"; ccdsid "CCDS19795.1"; havana_gene "OTTMUSG00000022698.1"; havana_transcript "OTTMUST00000054447.1";
chr5	HAVANA	CDS	138178042	138178215	0	-	0	gene_id "ENSMUSG00000036980.14"; transcript_id "ENSMUST00000110936.8"; gene_type "protein_coding"; gene_name "Taf6"; transcript_type "protein_coding"; transcript_name "Taf6-202"; exon_number 13; exon_id "ENSMUSE00001280768.2"; level 2; protein_id "ENSMUSP00000106561.2"; transcript_support_level "1"; mgi_id "MGI:109129"; tag "basic"; tag "Ensembl_canonical"; tag "GENCODE_Primary"; tag "appris_principal_1"; tag "CCDS"; ccdsid "CCDS19795.1"; havana_gene "OTTMUSG00000022698.1"; havana_transcript "OTTMUST00000054447.1";
chr5	HAVANA	exon	138178042	138178215	0	-	.	gene_id "ENSMUSG00000036980.14"; transcript_id "ENSMUST00000110937.8"; gene_type "protein_coding"; gene_name "Taf6"; transcript_type "protein_coding"; transcript_name "Taf6-203"; exon_number 13; exon_id "ENSMUSE00001280768.2"; level 1; protein_id "ENSMUSP00000106562.2"; transcript_support_level "5"; mgi_id "MGI:109129"; tag "basic"; tag "exp_conf"; havana_gene "OTTMUSG00000022698.1"; havana_transcript "OTTMUST00000054451.1";
chr5	HAVANA	CDS	138178042	138178215	0	-	0	gene_id "ENSMUSG00000036980.14"; transcript_id "ENSMUST00000110937.8"; gene_type "protein_coding"; gene_name "Taf6"; transcript_type "protein_coding"; transcript_name "Taf6-203"; exon_number 13; exon_id "ENSMUSE00001280768.2"; level 1; protein_id "ENSMUSP00000106562.2"; transcript_support_level "5"; mgi_id "MGI:109129"; tag "basic"; tag "exp_conf"; havana_gene "OTTMUSG00000022698.1"; havana_transcript "OTTMUST00000054451.1";
chr5	HAVANA	exon	138178042	138178215	0	-	.	gene_id "ENSMUSG00000036980.14"; transcript_id "ENSMUST00000153117.8"; gene_type "protein_coding"; gene_name "Taf6"; transcript_type "nonsense_mediated_decay"; transcript_name "Taf6-207"; exon_number 13; exon_id "ENSMUSE00001207607.2"; level 2; protein_id "ENSMUSP00000138335.2"; transcript_support_level "5"; mgi_id "MGI:109129"; havana_gene "OTTMUSG00000022698.1"; havana_transcript "OTTMUST00000054450.1";
chr5	HAVANA	UTR	138178042	138178215	0	-	.	gene_id "ENSMUSG00000036980.14"; transcript_id "ENSMUST00000153117.8"; gene_type "protein_coding"; gene_name "Taf6"; transcript_type "nonsense_mediated_decay"; transcript_name "Taf6-207"; exon_number 13; exon_id "ENSMUSE00001207607.2"; level 2; protein_id "ENSMUSP00000138335.2"; transcript_support_level "5"; mgi_id "MGI:109129"; havana_gene "OTTMUSG00000022698.1"; havana_transcript "OTTMUST00000054450.1";
chr5	HAVANA	exon	138178410	138179278	0	-	.	gene_id "ENSMUSG00000036980.14"; transcript_id "ENSMUST00000130473.2"; gene_type "protein_coding"; gene_name "Taf6"; transcript_type "retained_intron"; transcript_name "Taf6-205"; exon_number 2; exon_id "ENSMUSE00000733757.2"; level 2; transcript_support_level "1"; mgi_id "MGI:109129"; havana_gene "OTTMUSG00000022698.1"; havana_transcript "OTTMUST00000054452.1";
chr5	HAVANA	transcript	138178410	138179730	0	-	.	gene_id "ENSMUSG00000036980.14"; transcript_id "ENSMUST00000130473.2"; gene_type "protein_coding"; gene_name "Taf6"; transcript_type "retained_intron"; transcript_name "Taf6-205"; level 2; transcript_support_level "1"; mgi_id "MGI:109129"; havana_gene "OTTMUSG00000022698.1"; havana_transcript "OTTMUST00000054452.1";
chr5	HAVANA	exon	138179153	138179278	0	-	.	gene_id "ENSMUSG00000036980.14"; transcript_id "ENSMUST00000048698.14"; gene_type "protein_coding"; gene_name "Taf6"; transcript_type "protein_coding"; transcript_name "Taf6-201"; exon_number 12; exon_id "ENSMUSE00001260319.2"; level 2; protein_id "ENSMUSP00000048016.8"; transcript_support_level "1"; mgi_id "MGI:109129"; tag "alternative_5_UTR"; tag "basic"; tag "appris_principal_1"; tag "CCDS"; ccdsid "CCDS19795.1"; havana_gene "OTTMUSG00000022698.1"; havana_transcript "OTTMUST00000054448.1";
chr5	HAVANA	CDS	138179153	138179278	0	-	0	gene_id "ENSMUSG00000036980.14"; transcript_id "ENSMUST00000048698.14"; gene_type "protein_coding"; gene_name "Taf6"; transcript_type "protein_coding"; transcript_name "Taf6-201"; exon_number 12; exon_id "ENSMUSE00001260319.2"; level 2; protein_id "ENSMUSP00000048016.8"; transcript_support_level "1"; mgi_id "MGI:109129"; tag "alternative_5_UTR"; tag "basic"; tag "appris_principal_1"; tag "CCDS"; ccdsid "CCDS19795.1"; havana_gene "OTTMUSG00000022698.1"; havana_transcript "OTTMUST00000054448.1";
chr5	HAVANA	exon	138179153	138179278	0	-	.	gene_id "ENSMUSG00000036980.14"; transcript_id "ENSMUST00000110936.8"; gene_type "protein_coding"; gene_name "Taf6"; transcript_type "protein_coding"; transcript_name "Taf6-202"; exon_number 12; exon_id "ENSMUSE00001260319.2"; level 2; protein_id "ENSMUSP00000106561.2"; transcript_support_level "1"; mgi_id "MGI:109129"; tag "basic"; tag "Ensembl_canonical"; tag "GENCODE_Primary"; tag "appris_principal_1"; tag "CCDS"; ccdsid "CCDS19795.1"; havana_gene "OTTMUSG00000022698.1"; havana_transcript "OTTMUST00000054447.1";
chr5	HAVANA	CDS	138179153	138179278	0	-	0	gene_id "ENSMUSG00000036980.14"; transcript_id "ENSMUST00000110936.8"; gene_type "protein_coding"; gene_name "Taf6"; transcript_type "protein_coding"; transcript_name "Taf6-202"; exon_number 12; exon_id "ENSMUSE00001260319.2"; level 2; protein_id "ENSMUSP00000106561.2"; transcript_support_level "1"; mgi_id "MGI:109129"; tag "basic"; tag "Ensembl_canonical"; tag "GENCODE_Primary"; tag "appris_principal_1"; tag "CCDS"; ccdsid "CCDS19795.1"; havana_gene "OTTMUSG00000022698.1"; havana_transcript "OTTMUST00000054447.1";
chr5	HAVANA	exon	138179153	138179278	0	-	.	gene_id "ENSMUSG00000036980.14"; transcript_id "ENSMUST00000110937.8"; gene_type "protein_coding"; gene_name "Taf6"; transcript_type "protein_coding"; transcript_name "Taf6-203"; exon_number 12; exon_id "ENSMUSE00001260319.2"; level 1; protein_id "ENSMUSP00000106562.2"; transcript_support_level "5"; mgi_id "MGI:109129"; tag "basic"; tag "exp_conf"; havana_gene "OTTMUSG00000022698.1"; havana_transcript "OTTMUST00000054451.1";
chr5	HAVANA	CDS	138179153	138179278	0	-	0	gene_id "ENSMUSG00000036980.14"; transcript_id "ENSMUST00000110937.8"; gene_type "protein_coding"; gene_name "Taf6"; transcript_type "protein_coding"; transcript_name "Taf6-203"; exon_number 12; exon_id "ENSMUSE00001260319.2"; level 1; protein_id "ENSMUSP00000106562.2"; transcript_support_level "5"; mgi_id "MGI:109129"; tag "basic"; tag "exp_conf"; havana_gene "OTTMUSG00000022698.1"; havana_transcript "OTTMUST00000054451.1";
chr5	HAVANA	exon	138179153	138179278	0	-	.	gene_id "ENSMUSG00000036980.14"; transcript_id "ENSMUST00000153117.8"; gene_type "protein_coding"; gene_name "Taf6"; transcript_type "nonsense_mediated_decay"; transcript_name "Taf6-207"; exon_number 12; exon_id "ENSMUSE00001275912.2"; level 2; protein_id "ENSMUSP00000138335.2"; transcript_support_level "5"; mgi_id "MGI:109129"; havana_gene "OTTMUSG00000022698.1"; havana_transcript "OTTMUST00000054450.1";
chr5	HAVANA	UTR	138179153	138179278	0	-	.	gene_id "ENSMUSG00000036980.14"; transcript_id "ENSMUST00000153117.8"; gene_type "protein_coding"; gene_name "Taf6"; transcript_type "nonsense_mediated_decay"; transcript_name "Taf6-207"; exon_number 12; exon_id "ENSMUSE00001275912.2"; level 2; protein_id "ENSMUSP00000138335.2"; transcript_support_level "5"; mgi_id "MGI:109129"; havana_gene "OTTMUSG00000022698.1"; havana_transcript "OTTMUST00000054450.1";
chr5	HAVANA	exon	138179380	138179454	0	-	.	gene_id "ENSMUSG00000036980.14"; transcript_id "ENSMUST00000048698.14"; gene_type "protein_coding"; gene_name "Taf6"; transcript_type "protein_coding"; transcript_name "Taf6-201"; exon_number 11; exon_id "ENSMUSE00001305131.2"; level 2; protein_id "ENSMUSP00000048016.8"; transcript_support_level "1"; mgi_id "MGI:109129"; tag "alternative_5_UTR"; tag "basic"; tag "appris_principal_1"; tag "CCDS"; ccdsid "CCDS19795.1"; havana_gene "OTTMUSG00000022698.1"; havana_transcript "OTTMUST00000054448.1";
chr5	HAVANA	CDS	138179380	138179454	0	-	0	gene_id "ENSMUSG00000036980.14"; transcript_id "ENSMUST00000048698.14"; gene_type "protein_coding"; gene_name "Taf6"; transcript_type "protein_coding"; transcript_name "Taf6-201"; exon_number 11; exon_id "ENSMUSE00001305131.2"; level 2; protein_id "ENSMUSP00000048016.8"; transcript_support_level "1"; mgi_id "MGI:109129"; tag "alternative_5_UTR"; tag "basic"; tag "appris_principal_1"; tag "CCDS"; ccdsid "CCDS19795.1"; havana_gene "OTTMUSG00000022698.1"; havana_transcript "OTTMUST00000054448.1";
chr5	HAVANA	exon	138179380	138179454	0	-	.	gene_id "ENSMUSG00000036980.14"; transcript_id "ENSMUST00000110936.8"; gene_type "protein_coding"; gene_name "Taf6"; transcript_type "protein_coding"; transcript_name "Taf6-202"; exon_number 11; exon_id "ENSMUSE00001305131.2"; level 2; protein_id "ENSMUSP00000106561.2"; transcript_support_level "1"; mgi_id "MGI:109129"; tag "basic"; tag "Ensembl_canonical"; tag "GENCODE_Primary"; tag "appris_principal_1"; tag "CCDS"; ccdsid "CCDS19795.1"; havana_gene "OTTMUSG00000022698.1"; havana_transcript "OTTMUST00000054447.1";
chr5	HAVANA	CDS	138179380	138179454	0	-	0	gene_id "ENSMUSG00000036980.14"; transcript_id "ENSMUST00000110936.8"; gene_type "protein_coding"; gene_name "Taf6"; transcript_type "protein_coding"; transcript_name "Taf6-202"; exon_number 11; exon_id "ENSMUSE00001305131.2"; level 2; protein_id "ENSMUSP00000106561.2"; transcript_support_level "1"; mgi_id "MGI:109129"; tag "basic"; tag "Ensembl_canonical"; tag "GENCODE_Primary"; tag "appris_principal_1"; tag "CCDS"; ccdsid "CCDS19795.1"; havana_gene "OTTMUSG00000022698.1"; havana_transcript "OTTMUST00000054447.1";
chr5	HAVANA	exon	138179380	138179454	0	-	.	gene_id "ENSMUSG00000036980.14"; transcript_id "ENSMUST00000110937.8"; gene_type "protein_coding"; gene_name "Taf6"; transcript_type "protein_coding"; transcript_name "Taf6-203"; exon_number 11; exon_id "ENSMUSE00001305131.2"; level 1; protein_id "ENSMUSP00000106562.2"; transcript_support_level "5"; mgi_id "MGI:109129"; tag "basic"; tag "exp_conf"; havana_gene "OTTMUSG00000022698.1"; havana_transcript "OTTMUST00000054451.1";
chr5	HAVANA	CDS	138179380	138179454	0	-	0	gene_id "ENSMUSG00000036980.14"; transcript_id "ENSMUST00000110937.8"; gene_type "protein_coding"; gene_name "Taf6"; transcript_type "protein_coding"; transcript_name "Taf6-203"; exon_number 11; exon_id "ENSMUSE00001305131.2"; level 1; protein_id "ENSMUSP00000106562.2"; transcript_support_level "5"; mgi_id "MGI:109129"; tag "basic"; tag "exp_conf"; havana_gene "OTTMUSG00000022698.1"; havana_transcript "OTTMUST00000054451.1";
chr5	HAVANA	exon	138179380	138179454	0	-	.	gene_id "ENSMUSG00000036980.14"; transcript_id "ENSMUST00000153117.8"; gene_type "protein_coding"; gene_name "Taf6"; transcript_type "nonsense_mediated_decay"; transcript_name "Taf6-207"; exon_number 11; exon_id "ENSMUSE00001307596.2"; level 2; protein_id "ENSMUSP00000138335.2"; transcript_support_level "5"; mgi_id "MGI:109129"; havana_gene "OTTMUSG00000022698.1"; havana_transcript "OTTMUST00000054450.1";
chr5	HAVANA	UTR	138179380	138179454	0	-	.	gene_id "ENSMUSG00000036980.14"; transcript_id "ENSMUST00000153117.8"; gene_type "protein_coding"; gene_name "Taf6"; transcript_type "nonsense_mediated_decay"; transcript_name "Taf6-207"; exon_number 11; exon_id "ENSMUSE00001307596.2"; level 2; protein_id "ENSMUSP00000138335.2"; transcript_support_level "5"; mgi_id "MGI:109129"; havana_gene "OTTMUSG00000022698.1"; havana_transcript "OTTMUST00000054450.1";
chr5	HAVANA	exon	138179380	138179730	0	-	.	gene_id "ENSMUSG00000036980.14"; transcript_id "ENSMUST00000130473.2"; gene_type "protein_coding"; gene_name "Taf6"; transcript_type "retained_intron"; transcript_name "Taf6-205"; exon_number 1; exon_id "ENSMUSE00000838069.2"; level 2; transcript_support_level "1"; mgi_id "MGI:109129"; havana_gene "OTTMUSG00000022698.1"; havana_transcript "OTTMUST00000054452.1";
chr5	HAVANA	exon	138180170	138180352	0	-	.	gene_id "ENSMUSG00000036980.14"; transcript_id "ENSMUST00000048698.14"; gene_type "protein_coding"; gene_name "Taf6"; transcript_type "protein_coding"; transcript_name "Taf6-201"; exon_number 10; exon_id "ENSMUSE00001279309.2"; level 2; protein_id "ENSMUSP00000048016.8"; transcript_support_level "1"; mgi_id "MGI:109129"; tag "alternative_5_UTR"; tag "basic"; tag "appris_principal_1"; tag "CCDS"; ccdsid "CCDS19795.1"; havana_gene "OTTMUSG00000022698.1"; havana_transcript "OTTMUST00000054448.1";
chr5	HAVANA	CDS	138180170	138180352	0	-	0	gene_id "ENSMUSG00000036980.14"; transcript_id "ENSMUST00000048698.14"; gene_type "protein_coding"; gene_name "Taf6"; transcript_type "protein_coding"; transcript_name "Taf6-201"; exon_number 10; exon_id "ENSMUSE00001279309.2"; level 2; protein_id "ENSMUSP00000048016.8"; transcript_support_level "1"; mgi_id "MGI:109129"; tag "alternative_5_UTR"; tag "basic"; tag "appris_principal_1"; tag "CCDS"; ccdsid "CCDS19795.1"; havana_gene "OTTMUSG00000022698.1"; havana_transcript "OTTMUST00000054448.1";
chr5	HAVANA	exon	138180170	138180352	0	-	.	gene_id "ENSMUSG00000036980.14"; transcript_id "ENSMUST00000110936.8"; gene_type "protein_coding"; gene_name "Taf6"; transcript_type "protein_coding"; transcript_name "Taf6-202"; exon_number 10; exon_id "ENSMUSE00001279309.2"; level 2; protein_id "ENSMUSP00000106561.2"; transcript_support_level "1"; mgi_id "MGI:109129"; tag "basic"; tag "Ensembl_canonical"; tag "GENCODE_Primary"; tag "appris_principal_1"; tag "CCDS"; ccdsid "CCDS19795.1"; havana_gene "OTTMUSG00000022698.1"; havana_transcript "OTTMUST00000054447.1";
chr5	HAVANA	CDS	138180170	138180352	0	-	0	gene_id "ENSMUSG00000036980.14"; transcript_id "ENSMUST00000110936.8"; gene_type "protein_coding"; gene_name "Taf6"; transcript_type "protein_coding"; transcript_name "Taf6-202"; exon_number 10; exon_id "ENSMUSE00001279309.2"; level 2; protein_id "ENSMUSP00000106561.2"; transcript_support_level "1"; mgi_id "MGI:109129"; tag "basic"; tag "Ensembl_canonical"; tag "GENCODE_Primary"; tag "appris_principal_1"; tag "CCDS"; ccdsid "CCDS19795.1"; havana_gene "OTTMUSG00000022698.1"; havana_transcript "OTTMUST00000054447.1";
chr5	HAVANA	exon	138180170	138180352	0	-	.	gene_id "ENSMUSG00000036980.14"; transcript_id "ENSMUST00000110937.8"; gene_type "protein_coding"; gene_name "Taf6"; transcript_type "protein_coding"; transcript_name "Taf6-203"; exon_number 10; exon_id "ENSMUSE00001279309.2"; level 1; protein_id "ENSMUSP00000106562.2"; transcript_support_level "5"; mgi_id "MGI:109129"; tag "basic"; tag "exp_conf"; havana_gene "OTTMUSG00000022698.1"; havana_transcript "OTTMUST00000054451.1";
chr5	HAVANA	CDS	138180170	138180352	0	-	0	gene_id "ENSMUSG00000036980.14"; transcript_id "ENSMUST00000110937.8"; gene_type "protein_coding"; gene_name "Taf6"; transcript_type "protein_coding"; transcript_name "Taf6-203"; exon_number 10; exon_id "ENSMUSE00001279309.2"; level 1; protein_id "ENSMUSP00000106562.2"; transcript_support_level "5"; mgi_id "MGI:109129"; tag "basic"; tag "exp_conf"; havana_gene "OTTMUSG00000022698.1"; havana_transcript "OTTMUST00000054451.1";
chr5	HAVANA	exon	138180170	138180352	0	-	.	gene_id "ENSMUSG00000036980.14"; transcript_id "ENSMUST00000153117.8"; gene_type "protein_coding"; gene_name "Taf6"; transcript_type "nonsense_mediated_decay"; transcript_name "Taf6-207"; exon_number 10; exon_id "ENSMUSE00001223805.2"; level 2; protein_id "ENSMUSP00000138335.2"; transcript_support_level "5"; mgi_id "MGI:109129"; havana_gene "OTTMUSG00000022698.1"; havana_transcript "OTTMUST00000054450.1";
chr5	HAVANA	UTR	138180170	138180352	0	-	.	gene_id "ENSMUSG00000036980.14"; transcript_id "ENSMUST00000153117.8"; gene_type "protein_coding"; gene_name "Taf6"; transcript_type "nonsense_mediated_decay"; transcript_name "Taf6-207"; exon_number 10; exon_id "ENSMUSE00001223805.2"; level 2; protein_id "ENSMUSP00000138335.2"; transcript_support_level "5"; mgi_id "MGI:109129"; havana_gene "OTTMUSG00000022698.1"; havana_transcript "OTTMUST00000054450.1";
chr5	HAVANA	exon	138180463	138180564	0	-	.	gene_id "ENSMUSG00000036980.14"; transcript_id "ENSMUST00000048698.14"; gene_type "protein_coding"; gene_name "Taf6"; transcript_type "protein_coding"; transcript_name "Taf6-201"; exon_number 9; exon_id "ENSMUSE00001255843.2"; level 2; protein_id "ENSMUSP00000048016.8"; transcript_support_level "1"; mgi_id "MGI:109129"; tag "alternative_5_UTR"; tag "basic"; tag "appris_principal_1"; tag "CCDS"; ccdsid "CCDS19795.1"; havana_gene "OTTMUSG00000022698.1"; havana_transcript "OTTMUST00000054448.1";
chr5	HAVANA	CDS	138180463	138180564	0	-	0	gene_id "ENSMUSG00000036980.14"; transcript_id "ENSMUST00000048698.14"; gene_type "protein_coding"; gene_name "Taf6"; transcript_type "protein_coding"; transcript_name "Taf6-201"; exon_number 9; exon_id "ENSMUSE00001255843.2"; level 2; protein_id "ENSMUSP00000048016.8"; transcript_support_level "1"; mgi_id "MGI:109129"; tag "alternative_5_UTR"; tag "basic"; tag "appris_principal_1"; tag "CCDS"; ccdsid "CCDS19795.1"; havana_gene "OTTMUSG00000022698.1"; havana_transcript "OTTMUST00000054448.1";
chr5	HAVANA	exon	138180463	138180564	0	-	.	gene_id "ENSMUSG00000036980.14"; transcript_id "ENSMUST00000110936.8"; gene_type "protein_coding"; gene_name "Taf6"; transcript_type "protein_coding"; transcript_name "Taf6-202"; exon_number 9; exon_id "ENSMUSE00001255843.2"; level 2; protein_id "ENSMUSP00000106561.2"; transcript_support_level "1"; mgi_id "MGI:109129"; tag "basic"; tag "Ensembl_canonical"; tag "GENCODE_Primary"; tag "appris_principal_1"; tag "CCDS"; ccdsid "CCDS19795.1"; havana_gene "OTTMUSG00000022698.1"; havana_transcript "OTTMUST00000054447.1";
chr5	HAVANA	CDS	138180463	138180564	0	-	0	gene_id "ENSMUSG00000036980.14"; transcript_id "ENSMUST00000110936.8"; gene_type "protein_coding"; gene_name "Taf6"; transcript_type "protein_coding"; transcript_name "Taf6-202"; exon_number 9; exon_id "ENSMUSE00001255843.2"; level 2; protein_id "ENSMUSP00000106561.2"; transcript_support_level "1"; mgi_id "MGI:109129"; tag "basic"; tag "Ensembl_canonical"; tag "GENCODE_Primary"; tag "appris_principal_1"; tag "CCDS"; ccdsid "CCDS19795.1"; havana_gene "OTTMUSG00000022698.1"; havana_transcript "OTTMUST00000054447.1";
chr5	HAVANA	exon	138180463	138180564	0	-	.	gene_id "ENSMUSG00000036980.14"; transcript_id "ENSMUST00000110937.8"; gene_type "protein_coding"; gene_name "Taf6"; transcript_type "protein_coding"; transcript_name "Taf6-203"; exon_number 9; exon_id "ENSMUSE00001255843.2"; level 1; protein_id "ENSMUSP00000106562.2"; transcript_support_level "5"; mgi_id "MGI:109129"; tag "basic"; tag "exp_conf"; havana_gene "OTTMUSG00000022698.1"; havana_transcript "OTTMUST00000054451.1";
chr5	HAVANA	CDS	138180463	138180564	0	-	0	gene_id "ENSMUSG00000036980.14"; transcript_id "ENSMUST00000110937.8"; gene_type "protein_coding"; gene_name "Taf6"; transcript_type "protein_coding"; transcript_name "Taf6-203"; exon_number 9; exon_id "ENSMUSE00001255843.2"; level 1; protein_id "ENSMUSP00000106562.2"; transcript_support_level "5"; mgi_id "MGI:109129"; tag "basic"; tag "exp_conf"; havana_gene "OTTMUSG00000022698.1"; havana_transcript "OTTMUST00000054451.1";
chr5	HAVANA	exon	138180463	138180564	0	-	.	gene_id "ENSMUSG00000036980.14"; transcript_id "ENSMUST00000153117.8"; gene_type "protein_coding"; gene_name "Taf6"; transcript_type "nonsense_mediated_decay"; transcript_name "Taf6-207"; exon_number 9; exon_id "ENSMUSE00001228617.2"; level 2; protein_id "ENSMUSP00000138335.2"; transcript_support_level "5"; mgi_id "MGI:109129"; havana_gene "OTTMUSG00000022698.1"; havana_transcript "OTTMUST00000054450.1";
chr5	HAVANA	UTR	138180463	138180564	0	-	.	gene_id "ENSMUSG00000036980.14"; transcript_id "ENSMUST00000153117.8"; gene_type "protein_coding"; gene_name "Taf6"; transcript_type "nonsense_mediated_decay"; transcript_name "Taf6-207"; exon_number 9; exon_id "ENSMUSE00001228617.2"; level 2; protein_id "ENSMUSP00000138335.2"; transcript_support_level "5"; mgi_id "MGI:109129"; havana_gene "OTTMUSG00000022698.1"; havana_transcript "OTTMUST00000054450.1";
chr5	HAVANA	exon	138180676	138180753	0	-	.	gene_id "ENSMUSG00000036980.14"; transcript_id "ENSMUST00000048698.14"; gene_type "protein_coding"; gene_name "Taf6"; transcript_type "protein_coding"; transcript_name "Taf6-201"; exon_number 8; exon_id "ENSMUSE00001255882.2"; level 2; protein_id "ENSMUSP00000048016.8"; transcript_support_level "1"; mgi_id "MGI:109129"; tag "alternative_5_UTR"; tag "basic"; tag "appris_principal_1"; tag "CCDS"; ccdsid "CCDS19795.1"; havana_gene "OTTMUSG00000022698.1"; havana_transcript "OTTMUST00000054448.1";
chr5	HAVANA	CDS	138180676	138180753	0	-	0	gene_id "ENSMUSG00000036980.14"; transcript_id "ENSMUST00000048698.14"; gene_type "protein_coding"; gene_name "Taf6"; transcript_type "protein_coding"; transcript_name "Taf6-201"; exon_number 8; exon_id "ENSMUSE00001255882.2"; level 2; protein_id "ENSMUSP00000048016.8"; transcript_support_level "1"; mgi_id "MGI:109129"; tag "alternative_5_UTR"; tag "basic"; tag "appris_principal_1"; tag "CCDS"; ccdsid "CCDS19795.1"; havana_gene "OTTMUSG00000022698.1"; havana_transcript "OTTMUST00000054448.1";
chr5	HAVANA	exon	138180676	138180753	0	-	.	gene_id "ENSMUSG00000036980.14"; transcript_id "ENSMUST00000110936.8"; gene_type "protein_coding"; gene_name "Taf6"; transcript_type "protein_coding"; transcript_name "Taf6-202"; exon_number 8; exon_id "ENSMUSE00001255882.2"; level 2; protein_id "ENSMUSP00000106561.2"; transcript_support_level "1"; mgi_id "MGI:109129"; tag "basic"; tag "Ensembl_canonical"; tag "GENCODE_Primary"; tag "appris_principal_1"; tag "CCDS"; ccdsid "CCDS19795.1"; havana_gene "OTTMUSG00000022698.1"; havana_transcript "OTTMUST00000054447.1";
chr5	HAVANA	CDS	138180676	138180753	0	-	0	gene_id "ENSMUSG00000036980.14"; transcript_id "ENSMUST00000110936.8"; gene_type "protein_coding"; gene_name "Taf6"; transcript_type "protein_coding"; transcript_name "Taf6-202"; exon_number 8; exon_id "ENSMUSE00001255882.2"; level 2; protein_id "ENSMUSP00000106561.2"; transcript_support_level "1"; mgi_id "MGI:109129"; tag "basic"; tag "Ensembl_canonical"; tag "GENCODE_Primary"; tag "appris_principal_1"; tag "CCDS"; ccdsid "CCDS19795.1"; havana_gene "OTTMUSG00000022698.1"; havana_transcript "OTTMUST00000054447.1";
chr5	HAVANA	exon	138180676	138180753	0	-	.	gene_id "ENSMUSG00000036980.14"; transcript_id "ENSMUST00000110937.8"; gene_type "protein_coding"; gene_name "Taf6"; transcript_type "protein_coding"; transcript_name "Taf6-203"; exon_number 8; exon_id "ENSMUSE00001255882.2"; level 1; protein_id "ENSMUSP00000106562.2"; transcript_support_level "5"; mgi_id "MGI:109129"; tag "basic"; tag "exp_conf"; havana_gene "OTTMUSG00000022698.1"; havana_transcript "OTTMUST00000054451.1";
chr5	HAVANA	CDS	138180676	138180753	0	-	0	gene_id "ENSMUSG00000036980.14"; transcript_id "ENSMUST00000110937.8"; gene_type "protein_coding"; gene_name "Taf6"; transcript_type "protein_coding"; transcript_name "Taf6-203"; exon_number 8; exon_id "ENSMUSE00001255882.2"; level 1; protein_id "ENSMUSP00000106562.2"; transcript_support_level "5"; mgi_id "MGI:109129"; tag "basic"; tag "exp_conf"; havana_gene "OTTMUSG00000022698.1"; havana_transcript "OTTMUST00000054451.1";
chr5	HAVANA	exon	138180676	138180753	0	-	.	gene_id "ENSMUSG00000036980.14"; transcript_id "ENSMUST00000153117.8"; gene_type "protein_coding"; gene_name "Taf6"; transcript_type "nonsense_mediated_decay"; transcript_name "Taf6-207"; exon_number 8; exon_id "ENSMUSE00001282908.2"; level 2; protein_id "ENSMUSP00000138335.2"; transcript_support_level "5"; mgi_id "MGI:109129"; havana_gene "OTTMUSG00000022698.1"; havana_transcript "OTTMUST00000054450.1";
chr5	HAVANA	UTR	138180676	138180753	0	-	.	gene_id "ENSMUSG00000036980.14"; transcript_id "ENSMUST00000153117.8"; gene_type "protein_coding"; gene_name "Taf6"; transcript_type "nonsense_mediated_decay"; transcript_name "Taf6-207"; exon_number 8; exon_id "ENSMUSE00001282908.2"; level 2; protein_id "ENSMUSP00000138335.2"; transcript_support_level "5"; mgi_id "MGI:109129"; havana_gene "OTTMUSG00000022698.1"; havana_transcript "OTTMUST00000054450.1";
chr5	HAVANA	exon	138180860	138181005	0	-	.	gene_id "ENSMUSG00000036980.14"; transcript_id "ENSMUST00000048698.14"; gene_type "protein_coding"; gene_name "Taf6"; transcript_type "protein_coding"; transcript_name "Taf6-201"; exon_number 7; exon_id "ENSMUSE00001294003.2"; level 2; protein_id "ENSMUSP00000048016.8"; transcript_support_level "1"; mgi_id "MGI:109129"; tag "alternative_5_UTR"; tag "basic"; tag "appris_principal_1"; tag "CCDS"; ccdsid "CCDS19795.1"; havana_gene "OTTMUSG00000022698.1"; havana_transcript "OTTMUST00000054448.1";
chr5	HAVANA	CDS	138180860	138181005	0	-	2	gene_id "ENSMUSG00000036980.14"; transcript_id "ENSMUST00000048698.14"; gene_type "protein_coding"; gene_name "Taf6"; transcript_type "protein_coding"; transcript_name "Taf6-201"; exon_number 7; exon_id "ENSMUSE00001294003.2"; level 2; protein_id "ENSMUSP00000048016.8"; transcript_support_level "1"; mgi_id "MGI:109129"; tag "alternative_5_UTR"; tag "basic"; tag "appris_principal_1"; tag "CCDS"; ccdsid "CCDS19795.1"; havana_gene "OTTMUSG00000022698.1"; havana_transcript "OTTMUST00000054448.1";
chr5	HAVANA	exon	138180860	138181005	0	-	.	gene_id "ENSMUSG00000036980.14"; transcript_id "ENSMUST00000110936.8"; gene_type "protein_coding"; gene_name "Taf6"; transcript_type "protein_coding"; transcript_name "Taf6-202"; exon_number 7; exon_id "ENSMUSE00001294003.2"; level 2; protein_id "ENSMUSP00000106561.2"; transcript_support_level "1"; mgi_id "MGI:109129"; tag "basic"; tag "Ensembl_canonical"; tag "GENCODE_Primary"; tag "appris_principal_1"; tag "CCDS"; ccdsid "CCDS19795.1"; havana_gene "OTTMUSG00000022698.1"; havana_transcript "OTTMUST00000054447.1";
chr5	HAVANA	CDS	138180860	138181005	0	-	2	gene_id "ENSMUSG00000036980.14"; transcript_id "ENSMUST00000110936.8"; gene_type "protein_coding"; gene_name "Taf6"; transcript_type "protein_coding"; transcript_name "Taf6-202"; exon_number 7; exon_id "ENSMUSE00001294003.2"; level 2; protein_id "ENSMUSP00000106561.2"; transcript_support_level "1"; mgi_id "MGI:109129"; tag "basic"; tag "Ensembl_canonical"; tag "GENCODE_Primary"; tag "appris_principal_1"; tag "CCDS"; ccdsid "CCDS19795.1"; havana_gene "OTTMUSG00000022698.1"; havana_transcript "OTTMUST00000054447.1";
chr5	HAVANA	exon	138180860	138181005	0	-	.	gene_id "ENSMUSG00000036980.14"; transcript_id "ENSMUST00000110937.8"; gene_type "protein_coding"; gene_name "Taf6"; transcript_type "protein_coding"; transcript_name "Taf6-203"; exon_number 7; exon_id "ENSMUSE00001294003.2"; level 1; protein_id "ENSMUSP00000106562.2"; transcript_support_level "5"; mgi_id "MGI:109129"; tag "basic"; tag "exp_conf"; havana_gene "OTTMUSG00000022698.1"; havana_transcript "OTTMUST00000054451.1";
chr5	HAVANA	CDS	138180860	138181005	0	-	2	gene_id "ENSMUSG00000036980.14"; transcript_id "ENSMUST00000110937.8"; gene_type "protein_coding"; gene_name "Taf6"; transcript_type "protein_coding"; transcript_name "Taf6-203"; exon_number 7; exon_id "ENSMUSE00001294003.2"; level 1; protein_id "ENSMUSP00000106562.2"; transcript_support_level "5"; mgi_id "MGI:109129"; tag "basic"; tag "exp_conf"; havana_gene "OTTMUSG00000022698.1"; havana_transcript "OTTMUST00000054451.1";
chr5	HAVANA	exon	138180860	138181005	0	-	.	gene_id "ENSMUSG00000036980.14"; transcript_id "ENSMUST00000153117.8"; gene_type "protein_coding"; gene_name "Taf6"; transcript_type "nonsense_mediated_decay"; transcript_name "Taf6-207"; exon_number 7; exon_id "ENSMUSE00001232609.2"; level 2; protein_id "ENSMUSP00000138335.2"; transcript_support_level "5"; mgi_id "MGI:109129"; havana_gene "OTTMUSG00000022698.1"; havana_transcript "OTTMUST00000054450.1";
chr5	HAVANA	UTR	138180860	138181005	0	-	.	gene_id "ENSMUSG00000036980.14"; transcript_id "ENSMUST00000153117.8"; gene_type "protein_coding"; gene_name "Taf6"; transcript_type "nonsense_mediated_decay"; transcript_name "Taf6-207"; exon_number 7; exon_id "ENSMUSE00001232609.2"; level 2; protein_id "ENSMUSP00000138335.2"; transcript_support_level "5"; mgi_id "MGI:109129"; havana_gene "OTTMUSG00000022698.1"; havana_transcript "OTTMUST00000054450.1";
chr5	HAVANA	exon	138180937	138181005	0	-	.	gene_id "ENSMUSG00000036980.14"; transcript_id "ENSMUST00000123415.8"; gene_type "protein_coding"; gene_name "Taf6"; transcript_type "protein_coding"; transcript_name "Taf6-204"; exon_number 7; exon_id "ENSMUSE00000825838.2"; level 2; protein_id "ENSMUSP00000122534.2"; transcript_support_level "5"; mgi_id "MGI:109129"; tag "alternative_5_UTR"; tag "mRNA_end_NF"; tag "cds_end_NF"; havana_gene "OTTMUSG00000022698.1"; havana_transcript "OTTMUST00000054449.1";
chr5	HAVANA	CDS	138180937	138181005	0	-	2	gene_id "ENSMUSG00000036980.14"; transcript_id "ENSMUST00000123415.8"; gene_type "protein_coding"; gene_name "Taf6"; transcript_type "protein_coding"; transcript_name "Taf6-204"; exon_number 7; exon_id "ENSMUSE00000825838.2"; level 2; protein_id "ENSMUSP00000122534.2"; transcript_support_level "5"; mgi_id "MGI:109129"; tag "alternative_5_UTR"; tag "mRNA_end_NF"; tag "cds_end_NF"; havana_gene "OTTMUSG00000022698.1"; havana_transcript "OTTMUST00000054449.1";
chr5	HAVANA	transcript	138180937	138185488	0	-	.	gene_id "ENSMUSG00000036980.14"; transcript_id "ENSMUST00000123415.8"; gene_type "protein_coding"; gene_name "Taf6"; transcript_type "protein_coding"; transcript_name "Taf6-204"; level 2; protein_id "ENSMUSP00000122534.2"; transcript_support_level "5"; mgi_id "MGI:109129"; tag "alternative_5_UTR"; tag "mRNA_end_NF"; tag "cds_end_NF"; havana_gene "OTTMUSG00000022698.1"; havana_transcript "OTTMUST00000054449.1";
chr5	HAVANA	exon	138181357	138181476	0	-	.	gene_id "ENSMUSG00000036980.14"; transcript_id "ENSMUST00000048698.14"; gene_type "protein_coding"; gene_name "Taf6"; transcript_type "protein_coding"; transcript_name "Taf6-201"; exon_number 6; exon_id "ENSMUSE00001255513.2"; level 2; protein_id "ENSMUSP00000048016.8"; transcript_support_level "1"; mgi_id "MGI:109129"; tag "alternative_5_UTR"; tag "basic"; tag "appris_principal_1"; tag "CCDS"; ccdsid "CCDS19795.1"; havana_gene "OTTMUSG00000022698.1"; havana_transcript "OTTMUST00000054448.1";
chr5	HAVANA	CDS	138181357	138181476	0	-	2	gene_id "ENSMUSG00000036980.14"; transcript_id "ENSMUST00000048698.14"; gene_type "protein_coding"; gene_name "Taf6"; transcript_type "protein_coding"; transcript_name "Taf6-201"; exon_number 6; exon_id "ENSMUSE00001255513.2"; level 2; protein_id "ENSMUSP00000048016.8"; transcript_support_level "1"; mgi_id "MGI:109129"; tag "alternative_5_UTR"; tag "basic"; tag "appris_principal_1"; tag "CCDS"; ccdsid "CCDS19795.1"; havana_gene "OTTMUSG00000022698.1"; havana_transcript "OTTMUST00000054448.1";
chr5	HAVANA	exon	138181357	138181476	0	-	.	gene_id "ENSMUSG00000036980.14"; transcript_id "ENSMUST00000110936.8"; gene_type "protein_coding"; gene_name "Taf6"; transcript_type "protein_coding"; transcript_name "Taf6-202"; exon_number 6; exon_id "ENSMUSE00001255513.2"; level 2; protein_id "ENSMUSP00000106561.2"; transcript_support_level "1"; mgi_id "MGI:109129"; tag "basic"; tag "Ensembl_canonical"; tag "GENCODE_Primary"; tag "appris_principal_1"; tag "CCDS"; ccdsid "CCDS19795.1"; havana_gene "OTTMUSG00000022698.1"; havana_transcript "OTTMUST00000054447.1";
chr5	HAVANA	CDS	138181357	138181476	0	-	2	gene_id "ENSMUSG00000036980.14"; transcript_id "ENSMUST00000110936.8"; gene_type "protein_coding"; gene_name "Taf6"; transcript_type "protein_coding"; transcript_name "Taf6-202"; exon_number 6; exon_id "ENSMUSE00001255513.2"; level 2; protein_id "ENSMUSP00000106561.2"; transcript_support_level "1"; mgi_id "MGI:109129"; tag "basic"; tag "Ensembl_canonical"; tag "GENCODE_Primary"; tag "appris_principal_1"; tag "CCDS"; ccdsid "CCDS19795.1"; havana_gene "OTTMUSG00000022698.1"; havana_transcript "OTTMUST00000054447.1";
chr5	HAVANA	exon	138181357	138181476	0	-	.	gene_id "ENSMUSG00000036980.14"; transcript_id "ENSMUST00000110937.8"; gene_type "protein_coding"; gene_name "Taf6"; transcript_type "protein_coding"; transcript_name "Taf6-203"; exon_number 6; exon_id "ENSMUSE00001255513.2"; level 1; protein_id "ENSMUSP00000106562.2"; transcript_support_level "5"; mgi_id "MGI:109129"; tag "basic"; tag "exp_conf"; havana_gene "OTTMUSG00000022698.1"; havana_transcript "OTTMUST00000054451.1";
chr5	HAVANA	CDS	138181357	138181476	0	-	2	gene_id "ENSMUSG00000036980.14"; transcript_id "ENSMUST00000110937.8"; gene_type "protein_coding"; gene_name "Taf6"; transcript_type "protein_coding"; transcript_name "Taf6-203"; exon_number 6; exon_id "ENSMUSE00001255513.2"; level 1; protein_id "ENSMUSP00000106562.2"; transcript_support_level "5"; mgi_id "MGI:109129"; tag "basic"; tag "exp_conf"; havana_gene "OTTMUSG00000022698.1"; havana_transcript "OTTMUST00000054451.1";
chr5	HAVANA	exon	138181357	138181476	0	-	.	gene_id "ENSMUSG00000036980.14"; transcript_id "ENSMUST00000153117.8"; gene_type "protein_coding"; gene_name "Taf6"; transcript_type "nonsense_mediated_decay"; transcript_name "Taf6-207"; exon_number 6; exon_id "ENSMUSE00001272683.2"; level 2; protein_id "ENSMUSP00000138335.2"; transcript_support_level "5"; mgi_id "MGI:109129"; havana_gene "OTTMUSG00000022698.1"; havana_transcript "OTTMUST00000054450.1";
chr5	HAVANA	UTR	138181357	138181476	0	-	.	gene_id "ENSMUSG00000036980.14"; transcript_id "ENSMUST00000153117.8"; gene_type "protein_coding"; gene_name "Taf6"; transcript_type "nonsense_mediated_decay"; transcript_name "Taf6-207"; exon_number 6; exon_id "ENSMUSE00001272683.2"; level 2; protein_id "ENSMUSP00000138335.2"; transcript_support_level "5"; mgi_id "MGI:109129"; havana_gene "OTTMUSG00000022698.1"; havana_transcript "OTTMUST00000054450.1";
chr5	HAVANA	exon	138181357	138181476	0	-	.	gene_id "ENSMUSG00000036980.14"; transcript_id "ENSMUST00000123415.8"; gene_type "protein_coding"; gene_name "Taf6"; transcript_type "protein_coding"; transcript_name "Taf6-204"; exon_number 6; exon_id "ENSMUSE00001255513.2"; level 2; protein_id "ENSMUSP00000122534.2"; transcript_support_level "5"; mgi_id "MGI:109129"; tag "alternative_5_UTR"; tag "mRNA_end_NF"; tag "cds_end_NF"; havana_gene "OTTMUSG00000022698.1"; havana_transcript "OTTMUST00000054449.1";
chr5	HAVANA	CDS	138181357	138181476	0	-	2	gene_id "ENSMUSG00000036980.14"; transcript_id "ENSMUST00000123415.8"; gene_type "protein_coding"; gene_name "Taf6"; transcript_type "protein_coding"; transcript_name "Taf6-204"; exon_number 6; exon_id "ENSMUSE00001255513.2"; level 2; protein_id "ENSMUSP00000122534.2"; transcript_support_level "5"; mgi_id "MGI:109129"; tag "alternative_5_UTR"; tag "mRNA_end_NF"; tag "cds_end_NF"; havana_gene "OTTMUSG00000022698.1"; havana_transcript "OTTMUST00000054449.1";
chr5	HAVANA	UTR	138181576	138181623	0	-	.	gene_id "ENSMUSG00000036980.14"; transcript_id "ENSMUST00000153117.8"; gene_type "protein_coding"; gene_name "Taf6"; transcript_type "nonsense_mediated_decay"; transcript_name "Taf6-207"; exon_number 5; exon_id "ENSMUSE00001231124.2"; level 2; protein_id "ENSMUSP00000138335.2"; transcript_support_level "5"; mgi_id "MGI:109129"; havana_gene "OTTMUSG00000022698.1"; havana_transcript "OTTMUST00000054450.1";
chr5	HAVANA	exon	138181576	138181632	0	-	.	gene_id "ENSMUSG00000036980.14"; transcript_id "ENSMUST00000048698.14"; gene_type "protein_coding"; gene_name "Taf6"; transcript_type "protein_coding"; transcript_name "Taf6-201"; exon_number 5; exon_id "ENSMUSE00001228049.2"; level 2; protein_id "ENSMUSP00000048016.8"; transcript_support_level "1"; mgi_id "MGI:109129"; tag "alternative_5_UTR"; tag "basic"; tag "appris_principal_1"; tag "CCDS"; ccdsid "CCDS19795.1"; havana_gene "OTTMUSG00000022698.1"; havana_transcript "OTTMUST00000054448.1";
chr5	HAVANA	CDS	138181576	138181632	0	-	2	gene_id "ENSMUSG00000036980.14"; transcript_id "ENSMUST00000048698.14"; gene_type "protein_coding"; gene_name "Taf6"; transcript_type "protein_coding"; transcript_name "Taf6-201"; exon_number 5; exon_id "ENSMUSE00001228049.2"; level 2; protein_id "ENSMUSP00000048016.8"; transcript_support_level "1"; mgi_id "MGI:109129"; tag "alternative_5_UTR"; tag "basic"; tag "appris_principal_1"; tag "CCDS"; ccdsid "CCDS19795.1"; havana_gene "OTTMUSG00000022698.1"; havana_transcript "OTTMUST00000054448.1";
chr5	HAVANA	exon	138181576	138181632	0	-	.	gene_id "ENSMUSG00000036980.14"; transcript_id "ENSMUST00000110936.8"; gene_type "protein_coding"; gene_name "Taf6"; transcript_type "protein_coding"; transcript_name "Taf6-202"; exon_number 5; exon_id "ENSMUSE00001228049.2"; level 2; protein_id "ENSMUSP00000106561.2"; transcript_support_level "1"; mgi_id "MGI:109129"; tag "basic"; tag "Ensembl_canonical"; tag "GENCODE_Primary"; tag "appris_principal_1"; tag "CCDS"; ccdsid "CCDS19795.1"; havana_gene "OTTMUSG00000022698.1"; havana_transcript "OTTMUST00000054447.1";
chr5	HAVANA	CDS	138181576	138181632	0	-	2	gene_id "ENSMUSG00000036980.14"; transcript_id "ENSMUST00000110936.8"; gene_type "protein_coding"; gene_name "Taf6"; transcript_type "protein_coding"; transcript_name "Taf6-202"; exon_number 5; exon_id "ENSMUSE00001228049.2"; level 2; protein_id "ENSMUSP00000106561.2"; transcript_support_level "1"; mgi_id "MGI:109129"; tag "basic"; tag "Ensembl_canonical"; tag "GENCODE_Primary"; tag "appris_principal_1"; tag "CCDS"; ccdsid "CCDS19795.1"; havana_gene "OTTMUSG00000022698.1"; havana_transcript "OTTMUST00000054447.1";
chr5	HAVANA	exon	138181576	138181632	0	-	.	gene_id "ENSMUSG00000036980.14"; transcript_id "ENSMUST00000110937.8"; gene_type "protein_coding"; gene_name "Taf6"; transcript_type "protein_coding"; transcript_name "Taf6-203"; exon_number 5; exon_id "ENSMUSE00001228049.2"; level 1; protein_id "ENSMUSP00000106562.2"; transcript_support_level "5"; mgi_id "MGI:109129"; tag "basic"; tag "exp_conf"; havana_gene "OTTMUSG00000022698.1"; havana_transcript "OTTMUST00000054451.1";
chr5	HAVANA	CDS	138181576	138181632	0	-	2	gene_id "ENSMUSG00000036980.14"; transcript_id "ENSMUST00000110937.8"; gene_type "protein_coding"; gene_name "Taf6"; transcript_type "protein_coding"; transcript_name "Taf6-203"; exon_number 5; exon_id "ENSMUSE00001228049.2"; level 1; protein_id "ENSMUSP00000106562.2"; transcript_support_level "5"; mgi_id "MGI:109129"; tag "basic"; tag "exp_conf"; havana_gene "OTTMUSG00000022698.1"; havana_transcript "OTTMUST00000054451.1";
chr5	HAVANA	exon	138181576	138181632	0	-	.	gene_id "ENSMUSG00000036980.14"; transcript_id "ENSMUST00000153117.8"; gene_type "protein_coding"; gene_name "Taf6"; transcript_type "nonsense_mediated_decay"; transcript_name "Taf6-207"; exon_number 5; exon_id "ENSMUSE00001231124.2"; level 2; protein_id "ENSMUSP00000138335.2"; transcript_support_level "5"; mgi_id "MGI:109129"; havana_gene "OTTMUSG00000022698.1"; havana_transcript "OTTMUST00000054450.1";
chr5	HAVANA	exon	138181576	138181632	0	-	.	gene_id "ENSMUSG00000036980.14"; transcript_id "ENSMUST00000123415.8"; gene_type "protein_coding"; gene_name "Taf6"; transcript_type "protein_coding"; transcript_name "Taf6-204"; exon_number 5; exon_id "ENSMUSE00001228049.2"; level 2; protein_id "ENSMUSP00000122534.2"; transcript_support_level "5"; mgi_id "MGI:109129"; tag "alternative_5_UTR"; tag "mRNA_end_NF"; tag "cds_end_NF"; havana_gene "OTTMUSG00000022698.1"; havana_transcript "OTTMUST00000054449.1";
chr5	HAVANA	CDS	138181576	138181632	0	-	2	gene_id "ENSMUSG00000036980.14"; transcript_id "ENSMUST00000123415.8"; gene_type "protein_coding"; gene_name "Taf6"; transcript_type "protein_coding"; transcript_name "Taf6-204"; exon_number 5; exon_id "ENSMUSE00001228049.2"; level 2; protein_id "ENSMUSP00000122534.2"; transcript_support_level "5"; mgi_id "MGI:109129"; tag "alternative_5_UTR"; tag "mRNA_end_NF"; tag "cds_end_NF"; havana_gene "OTTMUSG00000022698.1"; havana_transcript "OTTMUST00000054449.1";
chr5	HAVANA	stop_codon	138181621	138181623	0	-	0	gene_id "ENSMUSG00000036980.14"; transcript_id "ENSMUST00000153117.8"; gene_type "protein_coding"; gene_name "Taf6"; transcript_type "nonsense_mediated_decay"; transcript_name "Taf6-207"; exon_number 5; exon_id "ENSMUSE00001231124.2"; level 2; protein_id "ENSMUSP00000138335.2"; transcript_support_level "5"; mgi_id "MGI:109129"; havana_gene "OTTMUSG00000022698.1"; havana_transcript "OTTMUST00000054450.1";
chr5	HAVANA	CDS	138181624	138181632	0	-	0	gene_id "ENSMUSG00000036980.14"; transcript_id "ENSMUST00000153117.8"; gene_type "protein_coding"; gene_name "Taf6"; transcript_type "nonsense_mediated_decay"; transcript_name "Taf6-207"; exon_number 5; exon_id "ENSMUSE00001231124.2"; level 2; protein_id "ENSMUSP00000138335.2"; transcript_support_level "5"; mgi_id "MGI:109129"; havana_gene "OTTMUSG00000022698.1"; havana_transcript "OTTMUST00000054450.1";
chr5	HAVANA	exon	138181830	138181983	0	-	.	gene_id "ENSMUSG00000036980.14"; transcript_id "ENSMUST00000048698.14"; gene_type "protein_coding"; gene_name "Taf6"; transcript_type "protein_coding"; transcript_name "Taf6-201"; exon_number 4; exon_id "ENSMUSE00000303929.4"; level 2; protein_id "ENSMUSP00000048016.8"; transcript_support_level "1"; mgi_id "MGI:109129"; tag "alternative_5_UTR"; tag "basic"; tag "appris_principal_1"; tag "CCDS"; ccdsid "CCDS19795.1"; havana_gene "OTTMUSG00000022698.1"; havana_transcript "OTTMUST00000054448.1";
chr5	HAVANA	CDS	138181830	138181983	0	-	0	gene_id "ENSMUSG00000036980.14"; transcript_id "ENSMUST00000048698.14"; gene_type "protein_coding"; gene_name "Taf6"; transcript_type "protein_coding"; transcript_name "Taf6-201"; exon_number 4; exon_id "ENSMUSE00000303929.4"; level 2; protein_id "ENSMUSP00000048016.8"; transcript_support_level "1"; mgi_id "MGI:109129"; tag "alternative_5_UTR"; tag "basic"; tag "appris_principal_1"; tag "CCDS"; ccdsid "CCDS19795.1"; havana_gene "OTTMUSG00000022698.1"; havana_transcript "OTTMUST00000054448.1";
chr5	HAVANA	exon	138181830	138181983	0	-	.	gene_id "ENSMUSG00000036980.14"; transcript_id "ENSMUST00000110936.8"; gene_type "protein_coding"; gene_name "Taf6"; transcript_type "protein_coding"; transcript_name "Taf6-202"; exon_number 4; exon_id "ENSMUSE00000303929.4"; level 2; protein_id "ENSMUSP00000106561.2"; transcript_support_level "1"; mgi_id "MGI:109129"; tag "basic"; tag "Ensembl_canonical"; tag "GENCODE_Primary"; tag "appris_principal_1"; tag "CCDS"; ccdsid "CCDS19795.1"; havana_gene "OTTMUSG00000022698.1"; havana_transcript "OTTMUST00000054447.1";
chr5	HAVANA	CDS	138181830	138181983	0	-	0	gene_id "ENSMUSG00000036980.14"; transcript_id "ENSMUST00000110936.8"; gene_type "protein_coding"; gene_name "Taf6"; transcript_type "protein_coding"; transcript_name "Taf6-202"; exon_number 4; exon_id "ENSMUSE00000303929.4"; level 2; protein_id "ENSMUSP00000106561.2"; transcript_support_level "1"; mgi_id "MGI:109129"; tag "basic"; tag "Ensembl_canonical"; tag "GENCODE_Primary"; tag "appris_principal_1"; tag "CCDS"; ccdsid "CCDS19795.1"; havana_gene "OTTMUSG00000022698.1"; havana_transcript "OTTMUST00000054447.1";
chr5	HAVANA	exon	138181830	138181983	0	-	.	gene_id "ENSMUSG00000036980.14"; transcript_id "ENSMUST00000110937.8"; gene_type "protein_coding"; gene_name "Taf6"; transcript_type "protein_coding"; transcript_name "Taf6-203"; exon_number 4; exon_id "ENSMUSE00000303929.4"; level 1; protein_id "ENSMUSP00000106562.2"; transcript_support_level "5"; mgi_id "MGI:109129"; tag "basic"; tag "exp_conf"; havana_gene "OTTMUSG00000022698.1"; havana_transcript "OTTMUST00000054451.1";
chr5	HAVANA	CDS	138181830	138181983	0	-	0	gene_id "ENSMUSG00000036980.14"; transcript_id "ENSMUST00000110937.8"; gene_type "protein_coding"; gene_name "Taf6"; transcript_type "protein_coding"; transcript_name "Taf6-203"; exon_number 4; exon_id "ENSMUSE00000303929.4"; level 1; protein_id "ENSMUSP00000106562.2"; transcript_support_level "5"; mgi_id "MGI:109129"; tag "basic"; tag "exp_conf"; havana_gene "OTTMUSG00000022698.1"; havana_transcript "OTTMUST00000054451.1";
chr5	HAVANA	exon	138181830	138181983	0	-	.	gene_id "ENSMUSG00000036980.14"; transcript_id "ENSMUST00000123415.8"; gene_type "protein_coding"; gene_name "Taf6"; transcript_type "protein_coding"; transcript_name "Taf6-204"; exon_number 4; exon_id "ENSMUSE00000303929.4"; level 2; protein_id "ENSMUSP00000122534.2"; transcript_support_level "5"; mgi_id "MGI:109129"; tag "alternative_5_UTR"; tag "mRNA_end_NF"; tag "cds_end_NF"; havana_gene "OTTMUSG00000022698.1"; havana_transcript "OTTMUST00000054449.1";
chr5	HAVANA	CDS	138181830	138181983	0	-	0	gene_id "ENSMUSG00000036980.14"; transcript_id "ENSMUST00000123415.8"; gene_type "protein_coding"; gene_name "Taf6"; transcript_type "protein_coding"; transcript_name "Taf6-204"; exon_number 4; exon_id "ENSMUSE00000303929.4"; level 2; protein_id "ENSMUSP00000122534.2"; transcript_support_level "5"; mgi_id "MGI:109129"; tag "alternative_5_UTR"; tag "mRNA_end_NF"; tag "cds_end_NF"; havana_gene "OTTMUSG00000022698.1"; havana_transcript "OTTMUST00000054449.1";
chr5	HAVANA	exon	138181894	138181983	0	-	.	gene_id "ENSMUSG00000036980.14"; transcript_id "ENSMUST00000153117.8"; gene_type "protein_coding"; gene_name "Taf6"; transcript_type "nonsense_mediated_decay"; transcript_name "Taf6-207"; exon_number 4; exon_id "ENSMUSE00000828358.2"; level 2; protein_id "ENSMUSP00000138335.2"; transcript_support_level "5"; mgi_id "MGI:109129"; havana_gene "OTTMUSG00000022698.1"; havana_transcript "OTTMUST00000054450.1";
chr5	HAVANA	CDS	138181894	138181983	0	-	0	gene_id "ENSMUSG00000036980.14"; transcript_id "ENSMUST00000153117.8"; gene_type "protein_coding"; gene_name "Taf6"; transcript_type "nonsense_mediated_decay"; transcript_name "Taf6-207"; exon_number 4; exon_id "ENSMUSE00000828358.2"; level 2; protein_id "ENSMUSP00000138335.2"; transcript_support_level "5"; mgi_id "MGI:109129"; havana_gene "OTTMUSG00000022698.1"; havana_transcript "OTTMUST00000054450.1";
chr5	HAVANA	exon	138182101	138182187	0	-	.	gene_id "ENSMUSG00000036980.14"; transcript_id "ENSMUST00000048698.14"; gene_type "protein_coding"; gene_name "Taf6"; transcript_type "protein_coding"; transcript_name "Taf6-201"; exon_number 3; exon_id "ENSMUSE00001226849.2"; level 2; protein_id "ENSMUSP00000048016.8"; transcript_support_level "1"; mgi_id "MGI:109129"; tag "alternative_5_UTR"; tag "basic"; tag "appris_principal_1"; tag "CCDS"; ccdsid "CCDS19795.1"; havana_gene "OTTMUSG00000022698.1"; havana_transcript "OTTMUST00000054448.1";
chr5	HAVANA	CDS	138182101	138182187	0	-	0	gene_id "ENSMUSG00000036980.14"; transcript_id "ENSMUST00000048698.14"; gene_type "protein_coding"; gene_name "Taf6"; transcript_type "protein_coding"; transcript_name "Taf6-201"; exon_number 3; exon_id "ENSMUSE00001226849.2"; level 2; protein_id "ENSMUSP00000048016.8"; transcript_support_level "1"; mgi_id "MGI:109129"; tag "alternative_5_UTR"; tag "basic"; tag "appris_principal_1"; tag "CCDS"; ccdsid "CCDS19795.1"; havana_gene "OTTMUSG00000022698.1"; havana_transcript "OTTMUST00000054448.1";
chr5	HAVANA	exon	138182101	138182187	0	-	.	gene_id "ENSMUSG00000036980.14"; transcript_id "ENSMUST00000110936.8"; gene_type "protein_coding"; gene_name "Taf6"; transcript_type "protein_coding"; transcript_name "Taf6-202"; exon_number 3; exon_id "ENSMUSE00001226849.2"; level 2; protein_id "ENSMUSP00000106561.2"; transcript_support_level "1"; mgi_id "MGI:109129"; tag "basic"; tag "Ensembl_canonical"; tag "GENCODE_Primary"; tag "appris_principal_1"; tag "CCDS"; ccdsid "CCDS19795.1"; havana_gene "OTTMUSG00000022698.1"; havana_transcript "OTTMUST00000054447.1";
chr5	HAVANA	CDS	138182101	138182187	0	-	0	gene_id "ENSMUSG00000036980.14"; transcript_id "ENSMUST00000110936.8"; gene_type "protein_coding"; gene_name "Taf6"; transcript_type "protein_coding"; transcript_name "Taf6-202"; exon_number 3; exon_id "ENSMUSE00001226849.2"; level 2; protein_id "ENSMUSP00000106561.2"; transcript_support_level "1"; mgi_id "MGI:109129"; tag "basic"; tag "Ensembl_canonical"; tag "GENCODE_Primary"; tag "appris_principal_1"; tag "CCDS"; ccdsid "CCDS19795.1"; havana_gene "OTTMUSG00000022698.1"; havana_transcript "OTTMUST00000054447.1";
chr5	HAVANA	exon	138182101	138182187	0	-	.	gene_id "ENSMUSG00000036980.14"; transcript_id "ENSMUST00000110937.8"; gene_type "protein_coding"; gene_name "Taf6"; transcript_type "protein_coding"; transcript_name "Taf6-203"; exon_number 3; exon_id "ENSMUSE00001226849.2"; level 1; protein_id "ENSMUSP00000106562.2"; transcript_support_level "5"; mgi_id "MGI:109129"; tag "basic"; tag "exp_conf"; havana_gene "OTTMUSG00000022698.1"; havana_transcript "OTTMUST00000054451.1";
chr5	HAVANA	CDS	138182101	138182187	0	-	0	gene_id "ENSMUSG00000036980.14"; transcript_id "ENSMUST00000110937.8"; gene_type "protein_coding"; gene_name "Taf6"; transcript_type "protein_coding"; transcript_name "Taf6-203"; exon_number 3; exon_id "ENSMUSE00001226849.2"; level 1; protein_id "ENSMUSP00000106562.2"; transcript_support_level "5"; mgi_id "MGI:109129"; tag "basic"; tag "exp_conf"; havana_gene "OTTMUSG00000022698.1"; havana_transcript "OTTMUST00000054451.1";
chr5	HAVANA	exon	138182101	138182187	0	-	.	gene_id "ENSMUSG00000036980.14"; transcript_id "ENSMUST00000153117.8"; gene_type "protein_coding"; gene_name "Taf6"; transcript_type "nonsense_mediated_decay"; transcript_name "Taf6-207"; exon_number 3; exon_id "ENSMUSE00001226849.2"; level 2; protein_id "ENSMUSP00000138335.2"; transcript_support_level "5"; mgi_id "MGI:109129"; havana_gene "OTTMUSG00000022698.1"; havana_transcript "OTTMUST00000054450.1";
chr5	HAVANA	CDS	138182101	138182187	0	-	0	gene_id "ENSMUSG00000036980.14"; transcript_id "ENSMUST00000153117.8"; gene_type "protein_coding"; gene_name "Taf6"; transcript_type "nonsense_mediated_decay"; transcript_name "Taf6-207"; exon_number 3; exon_id "ENSMUSE00001226849.2"; level 2; protein_id "ENSMUSP00000138335.2"; transcript_support_level "5"; mgi_id "MGI:109129"; havana_gene "OTTMUSG00000022698.1"; havana_transcript "OTTMUST00000054450.1";
chr5	HAVANA	exon	138182101	138182187	0	-	.	gene_id "ENSMUSG00000036980.14"; transcript_id "ENSMUST00000123415.8"; gene_type "protein_coding"; gene_name "Taf6"; transcript_type "protein_coding"; transcript_name "Taf6-204"; exon_number 3; exon_id "ENSMUSE00001226849.2"; level 2; protein_id "ENSMUSP00000122534.2"; transcript_support_level "5"; mgi_id "MGI:109129"; tag "alternative_5_UTR"; tag "mRNA_end_NF"; tag "cds_end_NF"; havana_gene "OTTMUSG00000022698.1"; havana_transcript "OTTMUST00000054449.1";
chr5	HAVANA	CDS	138182101	138182187	0	-	0	gene_id "ENSMUSG00000036980.14"; transcript_id "ENSMUST00000123415.8"; gene_type "protein_coding"; gene_name "Taf6"; transcript_type "protein_coding"; transcript_name "Taf6-204"; exon_number 3; exon_id "ENSMUSE00001226849.2"; level 2; protein_id "ENSMUSP00000122534.2"; transcript_support_level "5"; mgi_id "MGI:109129"; tag "alternative_5_UTR"; tag "mRNA_end_NF"; tag "cds_end_NF"; havana_gene "OTTMUSG00000022698.1"; havana_transcript "OTTMUST00000054449.1";
chr5	HAVANA	exon	138182179	138182187	0	-	.	gene_id "ENSMUSG00000036980.14"; transcript_id "ENSMUST00000139276.2"; gene_type "protein_coding"; gene_name "Taf6"; transcript_type "protein_coding"; transcript_name "Taf6-206"; exon_number 3; exon_id "ENSMUSE00001473598.2"; level 2; protein_id "ENSMUSP00000116512.2"; transcript_support_level "5"; mgi_id "MGI:109129"; tag "alternative_5_UTR"; tag "mRNA_end_NF"; tag "cds_end_NF"; havana_gene "OTTMUSG00000022698.1"; havana_transcript "OTTMUST00000054453.1";
chr5	HAVANA	CDS	138182179	138182187	0	-	0	gene_id "ENSMUSG00000036980.14"; transcript_id "ENSMUST00000139276.2"; gene_type "protein_coding"; gene_name "Taf6"; transcript_type "protein_coding"; transcript_name "Taf6-206"; exon_number 3; exon_id "ENSMUSE00001473598.2"; level 2; protein_id "ENSMUSP00000116512.2"; transcript_support_level "5"; mgi_id "MGI:109129"; tag "alternative_5_UTR"; tag "mRNA_end_NF"; tag "cds_end_NF"; havana_gene "OTTMUSG00000022698.1"; havana_transcript "OTTMUST00000054453.1";
chr5	HAVANA	transcript	138182179	138185477	0	-	.	gene_id "ENSMUSG00000036980.14"; transcript_id "ENSMUST00000139276.2"; gene_type "protein_coding"; gene_name "Taf6"; transcript_type "protein_coding"; transcript_name "Taf6-206"; level 2; protein_id "ENSMUSP00000116512.2"; transcript_support_level "5"; mgi_id "MGI:109129"; tag "alternative_5_UTR"; tag "mRNA_end_NF"; tag "cds_end_NF"; havana_gene "OTTMUSG00000022698.1"; havana_transcript "OTTMUST00000054453.1";
chr5	HAVANA	CDS	138182594	138182749	0	-	0	gene_id "ENSMUSG00000036980.14"; transcript_id "ENSMUST00000048698.14"; gene_type "protein_coding"; gene_name "Taf6"; transcript_type "protein_coding"; transcript_name "Taf6-201"; exon_number 2; exon_id "ENSMUSE00001259181.2"; level 2; protein_id "ENSMUSP00000048016.8"; transcript_support_level "1"; mgi_id "MGI:109129"; tag "alternative_5_UTR"; tag "basic"; tag "appris_principal_1"; tag "CCDS"; ccdsid "CCDS19795.1"; havana_gene "OTTMUSG00000022698.1"; havana_transcript "OTTMUST00000054448.1";
chr5	HAVANA	CDS	138182594	138182749	0	-	0	gene_id "ENSMUSG00000036980.14"; transcript_id "ENSMUST00000110936.8"; gene_type "protein_coding"; gene_name "Taf6"; transcript_type "protein_coding"; transcript_name "Taf6-202"; exon_number 2; exon_id "ENSMUSE00001259181.2"; level 2; protein_id "ENSMUSP00000106561.2"; transcript_support_level "1"; mgi_id "MGI:109129"; tag "basic"; tag "Ensembl_canonical"; tag "GENCODE_Primary"; tag "appris_principal_1"; tag "CCDS"; ccdsid "CCDS19795.1"; havana_gene "OTTMUSG00000022698.1"; havana_transcript "OTTMUST00000054447.1";
chr5	HAVANA	CDS	138182594	138182749	0	-	0	gene_id "ENSMUSG00000036980.14"; transcript_id "ENSMUST00000110937.8"; gene_type "protein_coding"; gene_name "Taf6"; transcript_type "protein_coding"; transcript_name "Taf6-203"; exon_number 2; exon_id "ENSMUSE00001259181.2"; level 1; protein_id "ENSMUSP00000106562.2"; transcript_support_level "5"; mgi_id "MGI:109129"; tag "basic"; tag "exp_conf"; havana_gene "OTTMUSG00000022698.1"; havana_transcript "OTTMUST00000054451.1";
chr5	HAVANA	CDS	138182594	138182749	0	-	0	gene_id "ENSMUSG00000036980.14"; transcript_id "ENSMUST00000153117.8"; gene_type "protein_coding"; gene_name "Taf6"; transcript_type "nonsense_mediated_decay"; transcript_name "Taf6-207"; exon_number 2; exon_id "ENSMUSE00001259181.2"; level 2; protein_id "ENSMUSP00000138335.2"; transcript_support_level "5"; mgi_id "MGI:109129"; havana_gene "OTTMUSG00000022698.1"; havana_transcript "OTTMUST00000054450.1";
chr5	HAVANA	CDS	138182594	138182749	0	-	0	gene_id "ENSMUSG00000036980.14"; transcript_id "ENSMUST00000123415.8"; gene_type "protein_coding"; gene_name "Taf6"; transcript_type "protein_coding"; transcript_name "Taf6-204"; exon_number 2; exon_id "ENSMUSE00001259181.2"; level 2; protein_id "ENSMUSP00000122534.2"; transcript_support_level "5"; mgi_id "MGI:109129"; tag "alternative_5_UTR"; tag "mRNA_end_NF"; tag "cds_end_NF"; havana_gene "OTTMUSG00000022698.1"; havana_transcript "OTTMUST00000054449.1";
chr5	HAVANA	CDS	138182594	138182749	0	-	0	gene_id "ENSMUSG00000036980.14"; transcript_id "ENSMUST00000139276.2"; gene_type "protein_coding"; gene_name "Taf6"; transcript_type "protein_coding"; transcript_name "Taf6-206"; exon_number 2; exon_id "ENSMUSE00001259181.2"; level 2; protein_id "ENSMUSP00000116512.2"; transcript_support_level "5"; mgi_id "MGI:109129"; tag "alternative_5_UTR"; tag "mRNA_end_NF"; tag "cds_end_NF"; havana_gene "OTTMUSG00000022698.1"; havana_transcript "OTTMUST00000054453.1";
chr5	HAVANA	exon	138182594	138182809	0	-	.	gene_id "ENSMUSG00000036980.14"; transcript_id "ENSMUST00000048698.14"; gene_type "protein_coding"; gene_name "Taf6"; transcript_type "protein_coding"; transcript_name "Taf6-201"; exon_number 2; exon_id "ENSMUSE00001259181.2"; level 2; protein_id "ENSMUSP00000048016.8"; transcript_support_level "1"; mgi_id "MGI:109129"; tag "alternative_5_UTR"; tag "basic"; tag "appris_principal_1"; tag "CCDS"; ccdsid "CCDS19795.1"; havana_gene "OTTMUSG00000022698.1"; havana_transcript "OTTMUST00000054448.1";
chr5	HAVANA	exon	138182594	138182809	0	-	.	gene_id "ENSMUSG00000036980.14"; transcript_id "ENSMUST00000110936.8"; gene_type "protein_coding"; gene_name "Taf6"; transcript_type "protein_coding"; transcript_name "Taf6-202"; exon_number 2; exon_id "ENSMUSE00001259181.2"; level 2; protein_id "ENSMUSP00000106561.2"; transcript_support_level "1"; mgi_id "MGI:109129"; tag "basic"; tag "Ensembl_canonical"; tag "GENCODE_Primary"; tag "appris_principal_1"; tag "CCDS"; ccdsid "CCDS19795.1"; havana_gene "OTTMUSG00000022698.1"; havana_transcript "OTTMUST00000054447.1";
chr5	HAVANA	exon	138182594	138182809	0	-	.	gene_id "ENSMUSG00000036980.14"; transcript_id "ENSMUST00000110937.8"; gene_type "protein_coding"; gene_name "Taf6"; transcript_type "protein_coding"; transcript_name "Taf6-203"; exon_number 2; exon_id "ENSMUSE00001259181.2"; level 1; protein_id "ENSMUSP00000106562.2"; transcript_support_level "5"; mgi_id "MGI:109129"; tag "basic"; tag "exp_conf"; havana_gene "OTTMUSG00000022698.1"; havana_transcript "OTTMUST00000054451.1";
chr5	HAVANA	exon	138182594	138182809	0	-	.	gene_id "ENSMUSG00000036980.14"; transcript_id "ENSMUST00000153117.8"; gene_type "protein_coding"; gene_name "Taf6"; transcript_type "nonsense_mediated_decay"; transcript_name "Taf6-207"; exon_number 2; exon_id "ENSMUSE00001259181.2"; level 2; protein_id "ENSMUSP00000138335.2"; transcript_support_level "5"; mgi_id "MGI:109129"; havana_gene "OTTMUSG00000022698.1"; havana_transcript "OTTMUST00000054450.1";
chr5	HAVANA	exon	138182594	138182809	0	-	.	gene_id "ENSMUSG00000036980.14"; transcript_id "ENSMUST00000123415.8"; gene_type "protein_coding"; gene_name "Taf6"; transcript_type "protein_coding"; transcript_name "Taf6-204"; exon_number 2; exon_id "ENSMUSE00001259181.2"; level 2; protein_id "ENSMUSP00000122534.2"; transcript_support_level "5"; mgi_id "MGI:109129"; tag "alternative_5_UTR"; tag "mRNA_end_NF"; tag "cds_end_NF"; havana_gene "OTTMUSG00000022698.1"; havana_transcript "OTTMUST00000054449.1";
chr5	HAVANA	exon	138182594	138182809	0	-	.	gene_id "ENSMUSG00000036980.14"; transcript_id "ENSMUST00000139276.2"; gene_type "protein_coding"; gene_name "Taf6"; transcript_type "protein_coding"; transcript_name "Taf6-206"; exon_number 2; exon_id "ENSMUSE00001259181.2"; level 2; protein_id "ENSMUSP00000116512.2"; transcript_support_level "5"; mgi_id "MGI:109129"; tag "alternative_5_UTR"; tag "mRNA_end_NF"; tag "cds_end_NF"; havana_gene "OTTMUSG00000022698.1"; havana_transcript "OTTMUST00000054453.1";
chr5	HAVANA	start_codon	138182747	138182749	0	-	0	gene_id "ENSMUSG00000036980.14"; transcript_id "ENSMUST00000048698.14"; gene_type "protein_coding"; gene_name "Taf6"; transcript_type "protein_coding"; transcript_name "Taf6-201"; exon_number 2; exon_id "ENSMUSE00001259181.2"; level 2; protein_id "ENSMUSP00000048016.8"; transcript_support_level "1"; mgi_id "MGI:109129"; tag "alternative_5_UTR"; tag "basic"; tag "appris_principal_1"; tag "CCDS"; ccdsid "CCDS19795.1"; havana_gene "OTTMUSG00000022698.1"; havana_transcript "OTTMUST00000054448.1";
chr5	HAVANA	start_codon	138182747	138182749	0	-	0	gene_id "ENSMUSG00000036980.14"; transcript_id "ENSMUST00000110936.8"; gene_type "protein_coding"; gene_name "Taf6"; transcript_type "protein_coding"; transcript_name "Taf6-202"; exon_number 2; exon_id "ENSMUSE00001259181.2"; level 2; protein_id "ENSMUSP00000106561.2"; transcript_support_level "1"; mgi_id "MGI:109129"; tag "basic"; tag "Ensembl_canonical"; tag "GENCODE_Primary"; tag "appris_principal_1"; tag "CCDS"; ccdsid "CCDS19795.1"; havana_gene "OTTMUSG00000022698.1"; havana_transcript "OTTMUST00000054447.1";
chr5	HAVANA	start_codon	138182747	138182749	0	-	0	gene_id "ENSMUSG00000036980.14"; transcript_id "ENSMUST00000110937.8"; gene_type "protein_coding"; gene_name "Taf6"; transcript_type "protein_coding"; transcript_name "Taf6-203"; exon_number 2; exon_id "ENSMUSE00001259181.2"; level 1; protein_id "ENSMUSP00000106562.2"; transcript_support_level "5"; mgi_id "MGI:109129"; tag "basic"; tag "exp_conf"; havana_gene "OTTMUSG00000022698.1"; havana_transcript "OTTMUST00000054451.1";
chr5	HAVANA	start_codon	138182747	138182749	0	-	0	gene_id "ENSMUSG00000036980.14"; transcript_id "ENSMUST00000153117.8"; gene_type "protein_coding"; gene_name "Taf6"; transcript_type "nonsense_mediated_decay"; transcript_name "Taf6-207"; exon_number 2; exon_id "ENSMUSE00001259181.2"; level 2; protein_id "ENSMUSP00000138335.2"; transcript_support_level "5"; mgi_id "MGI:109129"; havana_gene "OTTMUSG00000022698.1"; havana_transcript "OTTMUST00000054450.1";
chr5	HAVANA	start_codon	138182747	138182749	0	-	0	gene_id "ENSMUSG00000036980.14"; transcript_id "ENSMUST00000123415.8"; gene_type "protein_coding"; gene_name "Taf6"; transcript_type "protein_coding"; transcript_name "Taf6-204"; exon_number 2; exon_id "ENSMUSE00001259181.2"; level 2; protein_id "ENSMUSP00000122534.2"; transcript_support_level "5"; mgi_id "MGI:109129"; tag "alternative_5_UTR"; tag "mRNA_end_NF"; tag "cds_end_NF"; havana_gene "OTTMUSG00000022698.1"; havana_transcript "OTTMUST00000054449.1";
chr5	HAVANA	start_codon	138182747	138182749	0	-	0	gene_id "ENSMUSG00000036980.14"; transcript_id "ENSMUST00000139276.2"; gene_type "protein_coding"; gene_name "Taf6"; transcript_type "protein_coding"; transcript_name "Taf6-206"; exon_number 2; exon_id "ENSMUSE00001259181.2"; level 2; protein_id "ENSMUSP00000116512.2"; transcript_support_level "5"; mgi_id "MGI:109129"; tag "alternative_5_UTR"; tag "mRNA_end_NF"; tag "cds_end_NF"; havana_gene "OTTMUSG00000022698.1"; havana_transcript "OTTMUST00000054453.1";
chr5	HAVANA	UTR	138182750	138182809	0	-	.	gene_id "ENSMUSG00000036980.14"; transcript_id "ENSMUST00000048698.14"; gene_type "protein_coding"; gene_name "Taf6"; transcript_type "protein_coding"; transcript_name "Taf6-201"; exon_number 2; exon_id "ENSMUSE00001259181.2"; level 2; protein_id "ENSMUSP00000048016.8"; transcript_support_level "1"; mgi_id "MGI:109129"; tag "alternative_5_UTR"; tag "basic"; tag "appris_principal_1"; tag "CCDS"; ccdsid "CCDS19795.1"; havana_gene "OTTMUSG00000022698.1"; havana_transcript "OTTMUST00000054448.1";
chr5	HAVANA	UTR	138182750	138182809	0	-	.	gene_id "ENSMUSG00000036980.14"; transcript_id "ENSMUST00000110936.8"; gene_type "protein_coding"; gene_name "Taf6"; transcript_type "protein_coding"; transcript_name "Taf6-202"; exon_number 2; exon_id "ENSMUSE00001259181.2"; level 2; protein_id "ENSMUSP00000106561.2"; transcript_support_level "1"; mgi_id "MGI:109129"; tag "basic"; tag "Ensembl_canonical"; tag "GENCODE_Primary"; tag "appris_principal_1"; tag "CCDS"; ccdsid "CCDS19795.1"; havana_gene "OTTMUSG00000022698.1"; havana_transcript "OTTMUST00000054447.1";
chr5	HAVANA	UTR	138182750	138182809	0	-	.	gene_id "ENSMUSG00000036980.14"; transcript_id "ENSMUST00000110937.8"; gene_type "protein_coding"; gene_name "Taf6"; transcript_type "protein_coding"; transcript_name "Taf6-203"; exon_number 2; exon_id "ENSMUSE00001259181.2"; level 1; protein_id "ENSMUSP00000106562.2"; transcript_support_level "5"; mgi_id "MGI:109129"; tag "basic"; tag "exp_conf"; havana_gene "OTTMUSG00000022698.1"; havana_transcript "OTTMUST00000054451.1";
chr5	HAVANA	UTR	138182750	138182809	0	-	.	gene_id "ENSMUSG00000036980.14"; transcript_id "ENSMUST00000153117.8"; gene_type "protein_coding"; gene_name "Taf6"; transcript_type "nonsense_mediated_decay"; transcript_name "Taf6-207"; exon_number 2; exon_id "ENSMUSE00001259181.2"; level 2; protein_id "ENSMUSP00000138335.2"; transcript_support_level "5"; mgi_id "MGI:109129"; havana_gene "OTTMUSG00000022698.1"; havana_transcript "OTTMUST00000054450.1";
chr5	HAVANA	UTR	138182750	138182809	0	-	.	gene_id "ENSMUSG00000036980.14"; transcript_id "ENSMUST00000123415.8"; gene_type "protein_coding"; gene_name "Taf6"; transcript_type "protein_coding"; transcript_name "Taf6-204"; exon_number 2; exon_id "ENSMUSE00001259181.2"; level 2; protein_id "ENSMUSP00000122534.2"; transcript_support_level "5"; mgi_id "MGI:109129"; tag "alternative_5_UTR"; tag "mRNA_end_NF"; tag "cds_end_NF"; havana_gene "OTTMUSG00000022698.1"; havana_transcript "OTTMUST00000054449.1";
chr5	HAVANA	UTR	138182750	138182809	0	-	.	gene_id "ENSMUSG00000036980.14"; transcript_id "ENSMUST00000139276.2"; gene_type "protein_coding"; gene_name "Taf6"; transcript_type "protein_coding"; transcript_name "Taf6-206"; exon_number 2; exon_id "ENSMUSE00001259181.2"; level 2; protein_id "ENSMUSP00000116512.2"; transcript_support_level "5"; mgi_id "MGI:109129"; tag "alternative_5_UTR"; tag "mRNA_end_NF"; tag "cds_end_NF"; havana_gene "OTTMUSG00000022698.1"; havana_transcript "OTTMUST00000054453.1";
chr5	HAVANA	transcript	138184340	138185478	0	-	.	gene_id "ENSMUSG00000036980.14"; transcript_id "ENSMUST00000200483.2"; gene_type "protein_coding"; gene_name "Taf6"; transcript_type "protein_coding_CDS_not_defined"; transcript_name "Taf6-208"; level 2; transcript_support_level "NA"; mgi_id "MGI:109129"; havana_gene "OTTMUSG00000022698.1"; havana_transcript "OTTMUST00000135511.1";
chr5	HAVANA	exon	138184340	138185478	0	-	.	gene_id "ENSMUSG00000036980.14"; transcript_id "ENSMUST00000200483.2"; gene_type "protein_coding"; gene_name "Taf6"; transcript_type "protein_coding_CDS_not_defined"; transcript_name "Taf6-208"; exon_number 1; exon_id "ENSMUSE00001350184.2"; level 2; transcript_support_level "NA"; mgi_id "MGI:109129"; havana_gene "OTTMUSG00000022698.1"; havana_transcript "OTTMUST00000135511.1";
chr5	HAVANA	exon	138185037	138185483	0	-	.	gene_id "ENSMUSG00000036980.14"; transcript_id "ENSMUST00000153117.8"; gene_type "protein_coding"; gene_name "Taf6"; transcript_type "nonsense_mediated_decay"; transcript_name "Taf6-207"; exon_number 1; exon_id "ENSMUSE00000773326.2"; level 2; protein_id "ENSMUSP00000138335.2"; transcript_support_level "5"; mgi_id "MGI:109129"; havana_gene "OTTMUSG00000022698.1"; havana_transcript "OTTMUST00000054450.1";
chr5	HAVANA	UTR	138185037	138185483	0	-	.	gene_id "ENSMUSG00000036980.14"; transcript_id "ENSMUST00000153117.8"; gene_type "protein_coding"; gene_name "Taf6"; transcript_type "nonsense_mediated_decay"; transcript_name "Taf6-207"; exon_number 1; exon_id "ENSMUSE00000773326.2"; level 2; protein_id "ENSMUSP00000138335.2"; transcript_support_level "5"; mgi_id "MGI:109129"; havana_gene "OTTMUSG00000022698.1"; havana_transcript "OTTMUST00000054450.1";
chr5	HAVANA	exon	138185224	138185488	0	-	.	gene_id "ENSMUSG00000036980.14"; transcript_id "ENSMUST00000123415.8"; gene_type "protein_coding"; gene_name "Taf6"; transcript_type "protein_coding"; transcript_name "Taf6-204"; exon_number 1; exon_id "ENSMUSE00000816415.2"; level 2; protein_id "ENSMUSP00000122534.2"; transcript_support_level "5"; mgi_id "MGI:109129"; tag "alternative_5_UTR"; tag "mRNA_end_NF"; tag "cds_end_NF"; havana_gene "OTTMUSG00000022698.1"; havana_transcript "OTTMUST00000054449.1";
chr5	HAVANA	UTR	138185224	138185488	0	-	.	gene_id "ENSMUSG00000036980.14"; transcript_id "ENSMUST00000123415.8"; gene_type "protein_coding"; gene_name "Taf6"; transcript_type "protein_coding"; transcript_name "Taf6-204"; exon_number 1; exon_id "ENSMUSE00000816415.2"; level 2; protein_id "ENSMUSP00000122534.2"; transcript_support_level "5"; mgi_id "MGI:109129"; tag "alternative_5_UTR"; tag "mRNA_end_NF"; tag "cds_end_NF"; havana_gene "OTTMUSG00000022698.1"; havana_transcript "OTTMUST00000054449.1";
chr5	HAVANA	exon	138185346	138185477	0	-	.	gene_id "ENSMUSG00000036980.14"; transcript_id "ENSMUST00000139276.2"; gene_type "protein_coding"; gene_name "Taf6"; transcript_type "protein_coding"; transcript_name "Taf6-206"; exon_number 1; exon_id "ENSMUSE00000732056.2"; level 2; protein_id "ENSMUSP00000116512.2"; transcript_support_level "5"; mgi_id "MGI:109129"; tag "alternative_5_UTR"; tag "mRNA_end_NF"; tag "cds_end_NF"; havana_gene "OTTMUSG00000022698.1"; havana_transcript "OTTMUST00000054453.1";
chr5	HAVANA	UTR	138185346	138185477	0	-	.	gene_id "ENSMUSG00000036980.14"; transcript_id "ENSMUST00000139276.2"; gene_type "protein_coding"; gene_name "Taf6"; transcript_type "protein_coding"; transcript_name "Taf6-206"; exon_number 1; exon_id "ENSMUSE00000732056.2"; level 2; protein_id "ENSMUSP00000116512.2"; transcript_support_level "5"; mgi_id "MGI:109129"; tag "alternative_5_UTR"; tag "mRNA_end_NF"; tag "cds_end_NF"; havana_gene "OTTMUSG00000022698.1"; havana_transcript "OTTMUST00000054453.1";
chr5	HAVANA	exon	138185432	138185467	0	-	.	gene_id "ENSMUSG00000036980.14"; transcript_id "ENSMUST00000110937.8"; gene_type "protein_coding"; gene_name "Taf6"; transcript_type "protein_coding"; transcript_name "Taf6-203"; exon_number 1; exon_id "ENSMUSE00000648533.3"; level 1; protein_id "ENSMUSP00000106562.2"; transcript_support_level "5"; mgi_id "MGI:109129"; tag "basic"; tag "exp_conf"; havana_gene "OTTMUSG00000022698.1"; havana_transcript "OTTMUST00000054451.1";
chr5	HAVANA	UTR	138185432	138185467	0	-	.	gene_id "ENSMUSG00000036980.14"; transcript_id "ENSMUST00000110937.8"; gene_type "protein_coding"; gene_name "Taf6"; transcript_type "protein_coding"; transcript_name "Taf6-203"; exon_number 1; exon_id "ENSMUSE00000648533.3"; level 1; protein_id "ENSMUSP00000106562.2"; transcript_support_level "5"; mgi_id "MGI:109129"; tag "basic"; tag "exp_conf"; havana_gene "OTTMUSG00000022698.1"; havana_transcript "OTTMUST00000054451.1";
chr5	HAVANA	exon	138185432	138185488	0	-	.	gene_id "ENSMUSG00000036980.14"; transcript_id "ENSMUST00000048698.14"; gene_type "protein_coding"; gene_name "Taf6"; transcript_type "protein_coding"; transcript_name "Taf6-201"; exon_number 1; exon_id "ENSMUSE00000685963.3"; level 2; protein_id "ENSMUSP00000048016.8"; transcript_support_level "1"; mgi_id "MGI:109129"; tag "alternative_5_UTR"; tag "basic"; tag "appris_principal_1"; tag "CCDS"; ccdsid "CCDS19795.1"; havana_gene "OTTMUSG00000022698.1"; havana_transcript "OTTMUST00000054448.1";
chr5	HAVANA	UTR	138185432	138185488	0	-	.	gene_id "ENSMUSG00000036980.14"; transcript_id "ENSMUST00000048698.14"; gene_type "protein_coding"; gene_name "Taf6"; transcript_type "protein_coding"; transcript_name "Taf6-201"; exon_number 1; exon_id "ENSMUSE00000685963.3"; level 2; protein_id "ENSMUSP00000048016.8"; transcript_support_level "1"; mgi_id "MGI:109129"; tag "alternative_5_UTR"; tag "basic"; tag "appris_principal_1"; tag "CCDS"; ccdsid "CCDS19795.1"; havana_gene "OTTMUSG00000022698.1"; havana_transcript "OTTMUST00000054448.1";
chr5	HAVANA	exon	138185653	138185713	0	-	.	gene_id "ENSMUSG00000036980.14"; transcript_id "ENSMUST00000110936.8"; gene_type "protein_coding"; gene_name "Taf6"; transcript_type "protein_coding"; transcript_name "Taf6-202"; exon_number 1; exon_id "ENSMUSE00000685961.2"; level 2; protein_id "ENSMUSP00000106561.2"; transcript_support_level "1"; mgi_id "MGI:109129"; tag "basic"; tag "Ensembl_canonical"; tag "GENCODE_Primary"; tag "appris_principal_1"; tag "CCDS"; ccdsid "CCDS19795.1"; havana_gene "OTTMUSG00000022698.1"; havana_transcript "OTTMUST00000054447.1";
chr5	HAVANA	UTR	138185653	138185713	0	-	.	gene_id "ENSMUSG00000036980.14"; transcript_id "ENSMUST00000110936.8"; gene_type "protein_coding"; gene_name "Taf6"; transcript_type "protein_coding"; transcript_name "Taf6-202"; exon_number 1; exon_id "ENSMUSE00000685961.2"; level 2; protein_id "ENSMUSP00000106561.2"; transcript_support_level "1"; mgi_id "MGI:109129"; tag "basic"; tag "Ensembl_canonical"; tag "GENCODE_Primary"; tag "appris_principal_1"; tag "CCDS"; ccdsid "CCDS19795.1"; havana_gene "OTTMUSG00000022698.1"; havana_transcript "OTTMUST00000054447.1";
chr5	HAVANA	exon	138187512	138188715	0	-	.	gene_id "ENSMUSG00000134631.1"; transcript_id "ENSMUST00000325892.1"; gene_type "lncRNA"; gene_name "ENSMUSG00000134631"; transcript_type "lncRNA"; transcript_name "ENSMUST00000325892"; exon_number 2; exon_id "ENSMUSE00001642303.1"; level 2; tag "basic"; tag "Ensembl_canonical"; tag "GENCODE_Primary"; tag "TAGENE";
chr5	HAVANA	gene	138187512	138192521	0	-	.	gene_id "ENSMUSG00000134631.1"; gene_type "lncRNA"; gene_name "ENSMUSG00000134631"; level 2;
chr5	HAVANA	transcript	138187512	138192521	0	-	.	gene_id "ENSMUSG00000134631.1"; transcript_id "ENSMUST00000325892.1"; gene_type "lncRNA"; gene_name "ENSMUSG00000134631"; transcript_type "lncRNA"; transcript_name "ENSMUST00000325892"; level 2; tag "basic"; tag "Ensembl_canonical"; tag "GENCODE_Primary"; tag "TAGENE";
chr5	HAVANA	exon	138188237	138188621	0	-	.	gene_id "ENSMUSG00000134631.1"; transcript_id "ENSMUST00000325893.1"; gene_type "lncRNA"; gene_name "ENSMUSG00000134631"; transcript_type "lncRNA"; transcript_name "ENSMUST00000325893"; exon_number 2; exon_id "ENSMUSE00001642302.1"; level 2; tag "TAGENE";
chr5	HAVANA	transcript	138188237	138192496	0	-	.	gene_id "ENSMUSG00000134631.1"; transcript_id "ENSMUST00000325893.1"; gene_type "lncRNA"; gene_name "ENSMUSG00000134631"; transcript_type "lncRNA"; transcript_name "ENSMUST00000325893"; level 2; tag "TAGENE";
chr5	HAVANA	exon	138192430	138192521	0	-	.	gene_id "ENSMUSG00000134631.1"; transcript_id "ENSMUST00000325892.1"; gene_type "lncRNA"; gene_name "ENSMUSG00000134631"; transcript_type "lncRNA"; transcript_name "ENSMUST00000325892"; exon_number 1; exon_id "ENSMUSE00001642301.1"; level 2; tag "basic"; tag "Ensembl_canonical"; tag "GENCODE_Primary"; tag "TAGENE";
chr5	HAVANA	exon	138192457	138192496	0	-	.	gene_id "ENSMUSG00000134631.1"; transcript_id "ENSMUST00000325893.1"; gene_type "lncRNA"; gene_name "ENSMUSG00000134631"; transcript_type "lncRNA"; transcript_name "ENSMUST00000325893"; exon_number 1; exon_id "ENSMUSE00001642300.1"; level 2; tag "TAGENE";
chr5	HAVANA	exon	138200396	138200607	0	-	.	gene_id "ENSMUSG00000089783.4"; transcript_id "ENSMUST00000239384.2"; gene_type "transcribed_unprocessed_pseudogene"; gene_name "Gm454"; transcript_type "transcribed_unprocessed_pseudogene"; transcript_name "Gm454-201"; exon_number 3; exon_id "ENSMUSE00001466189.2"; level 2; mgi_id "MGI:2685300"; ont "PGO:0000005"; ont "PGO:0000019"; tag "basic"; tag "Ensembl_canonical"; tag "GENCODE_Primary"; havana_gene "OTTMUSG00000022721.1"; havana_transcript "OTTMUST00000054500.1";
chr5	HAVANA	gene	138200396	138205448	0	-	.	gene_id "ENSMUSG00000089783.4"; gene_type "transcribed_unprocessed_pseudogene"; gene_name "Gm454"; level 2; mgi_id "MGI:2685300"; havana_gene "OTTMUSG00000022721.1";
chr5	HAVANA	transcript	138200396	138205448	0	-	.	gene_id "ENSMUSG00000089783.4"; transcript_id "ENSMUST00000239384.2"; gene_type "transcribed_unprocessed_pseudogene"; gene_name "Gm454"; transcript_type "transcribed_unprocessed_pseudogene"; transcript_name "Gm454-201"; level 2; mgi_id "MGI:2685300"; ont "PGO:0000005"; ont "PGO:0000019"; tag "basic"; tag "Ensembl_canonical"; tag "GENCODE_Primary"; havana_gene "OTTMUSG00000022721.1"; havana_transcript "OTTMUST00000054500.1";
chr5	HAVANA	exon	138201999	138202442	0	-	.	gene_id "ENSMUSG00000121451.1"; transcript_id "ENSMUST00000160126.3"; gene_type "lncRNA"; gene_name "ENSMUSG00000121451"; transcript_type "lncRNA"; transcript_name "ENSMUST00000160126"; exon_number 2; exon_id "ENSMUSE00000866344.3"; level 2; transcript_support_level "1"; tag "basic"; tag "Ensembl_canonical"; tag "GENCODE_Primary"; havana_transcript "OTTMUST00000182139.1";
chr5	HAVANA	gene	138201999	138205572	0	-	.	gene_id "ENSMUSG00000121451.1"; gene_type "lncRNA"; gene_name "ENSMUSG00000121451"; level 2; tag "overlaps_pseudogene";
chr5	HAVANA	transcript	138201999	138205572	0	-	.	gene_id "ENSMUSG00000121451.1"; transcript_id "ENSMUST00000160126.3"; gene_type "lncRNA"; gene_name "ENSMUSG00000121451"; transcript_type "lncRNA"; transcript_name "ENSMUST00000160126"; level 2; transcript_support_level "1"; tag "basic"; tag "Ensembl_canonical"; tag "GENCODE_Primary"; havana_transcript "OTTMUST00000182139.1";
chr5	HAVANA	exon	138202026	138202442	0	-	.	gene_id "ENSMUSG00000089783.4"; transcript_id "ENSMUST00000239384.2"; gene_type "transcribed_unprocessed_pseudogene"; gene_name "Gm454"; transcript_type "transcribed_unprocessed_pseudogene"; transcript_name "Gm454-201"; exon_number 2; exon_id "ENSMUSE00001465995.2"; level 2; mgi_id "MGI:2685300"; ont "PGO:0000005"; ont "PGO:0000019"; tag "basic"; tag "Ensembl_canonical"; tag "GENCODE_Primary"; havana_gene "OTTMUSG00000022721.1"; havana_transcript "OTTMUST00000054500.1";
chr5	ENSEMBL_gcm37	exon	138202026	138202442	10.1695249776154	-	.	gene_id "ENSMUSG00000089783.4"; transcript_id "ENSMUSG00000089783.4_tx_2"; exon_id "chr5_138202026_138202442_-"; exonnum "3"; txlen "655";
chr5	ENSEMBL_gcm37	exon	138202026	138202442	3.33784485511635	-	.	gene_id "ENSMUSG00000089783.4"; transcript_id "ENSMUSG00000089783.4_tx_3"; exon_id "chr5_138202026_138202442_-"; exonnum "4"; txlen "737";
chr5	sragcm37_mid	exon	138202852	138203032	10.1695249776154	-	.	gene_id "ENSMUSG00000089783.4"; transcript_id "ENSMUSG00000089783.4_tx_2"; exon_id "chr5_138202852_138203032_-"; exonnum "2"; txlen "655";
chr5	sragcm37_mid	exon	138202852	138203032	3.33784485511635	-	.	gene_id "ENSMUSG00000089783.4"; transcript_id "ENSMUSG00000089783.4_tx_3"; exon_id "chr5_138202852_138203032_-"; exonnum "3"; txlen "737";
chr5	sragcm37_mid	exon	138204678	138204759	3.33784485511635	-	.	gene_id "ENSMUSG00000089783.4"; transcript_id "ENSMUSG00000089783.4_tx_3"; exon_id "chr5_138204678_138204759_-"; exonnum "2"; txlen "737";
chr5	HAVANA	exon	138205392	138205448	0	-	.	gene_id "ENSMUSG00000089783.4"; transcript_id "ENSMUST00000239384.2"; gene_type "transcribed_unprocessed_pseudogene"; gene_name "Gm454"; transcript_type "transcribed_unprocessed_pseudogene"; transcript_name "Gm454-201"; exon_number 1; exon_id "ENSMUSE00001466322.2"; level 2; mgi_id "MGI:2685300"; ont "PGO:0000005"; ont "PGO:0000019"; tag "basic"; tag "Ensembl_canonical"; tag "GENCODE_Primary"; havana_gene "OTTMUSG00000022721.1"; havana_transcript "OTTMUST00000054500.1";
chr5	ENSEMBL_gcm37	exon	138205392	138205448	10.1695249776154	-	.	gene_id "ENSMUSG00000089783.4"; transcript_id "ENSMUSG00000089783.4_tx_2"; exon_id "chr5_138205392_138205448_-"; exonnum "1"; txlen "655";
chr5	ENSEMBL_gcm37	exon	138205392	138205448	3.33784485511635	-	.	gene_id "ENSMUSG00000089783.4"; transcript_id "ENSMUSG00000089783.4_tx_3"; exon_id "chr5_138205392_138205448_-"; exonnum "1"; txlen "737";
chr5	HAVANA	exon	138205392	138205572	0	-	.	gene_id "ENSMUSG00000121451.1"; transcript_id "ENSMUST00000160126.3"; gene_type "lncRNA"; gene_name "ENSMUSG00000121451"; transcript_type "lncRNA"; transcript_name "ENSMUST00000160126"; exon_number 1; exon_id "ENSMUSE00000860085.3"; level 2; transcript_support_level "1"; tag "basic"; tag "Ensembl_canonical"; tag "GENCODE_Primary"; havana_transcript "OTTMUST00000182139.1";
chr5	HAVANA	exon	138210517	138210764	0	-	.	gene_id "ENSMUSG00000129089.1"; transcript_id "ENSMUST00000291628.1"; gene_type "lncRNA"; gene_name "ENSMUSG00000129089"; transcript_type "lncRNA"; transcript_name "ENSMUST00000291628"; exon_number 2; exon_id "ENSMUSE00001577331.1"; level 2; tag "basic"; tag "Ensembl_canonical"; tag "GENCODE_Primary"; tag "TAGENE";
chr5	ENSEMBL_gcm37	exon	138210517	138210764	0.902022102195136	-	.	gene_id "ENSMUSG00000129089.1"; transcript_id "ENSMUSG00000129089.1_tx_2"; exon_id "chr5_138210517_138210764_-"; exonnum "2"; txlen "535";
chr5	ENSEMBL_gcm37	exon	138210517	138210764	0.122371163661834	-	.	gene_id "ENSMUSG00000129089.1"; transcript_id "ENSMUSG00000129089.1_tx_3"; exon_id "chr5_138210517_138210764_-"; exonnum "3"; txlen "614";
chr5	ENSEMBL_gcm37	exon	138210517	138210764	0.0832964747340356	-	.	gene_id "ENSMUSG00000129089.1"; transcript_id "ENSMUSG00000129089.1_tx_4"; exon_id "chr5_138210517_138210764_-"; exonnum "3"; txlen "1245";
chr5	ENSEMBL_gcm37	exon	138210517	138210764	0.0832964747340356	-	.	gene_id "ENSMUSG00000129089.1"; transcript_id "ENSMUSG00000129089.1_tx_5"; exon_id "chr5_138210517_138210764_-"; exonnum "3"; txlen "669";
chr5	HAVANA	transcript	138210517	138225668	0	-	.	gene_id "ENSMUSG00000129089.1"; transcript_id "ENSMUST00000291628.1"; gene_type "lncRNA"; gene_name "ENSMUSG00000129089"; transcript_type "lncRNA"; transcript_name "ENSMUST00000291628"; level 2; tag "basic"; tag "Ensembl_canonical"; tag "GENCODE_Primary"; tag "TAGENE";
chr5	HAVANA	gene	138210517	138225669	0	-	.	gene_id "ENSMUSG00000129089.1"; gene_type "lncRNA"; gene_name "ENSMUSG00000129089"; level 2;
chr5	sragcm37_mid	exon	138224351	138224484	0.0832964747340356	-	.	gene_id "ENSMUSG00000129089.1"; transcript_id "ENSMUSG00000129089.1_tx_4"; exon_id "chr5_138224351_138224484_-"; exonnum "2"; txlen "1245";
chr5	sragcm37_mid	exon	138224351	138224484	0.0832964747340356	-	.	gene_id "ENSMUSG00000129089.1"; transcript_id "ENSMUSG00000129089.1_tx_5"; exon_id "chr5_138224351_138224484_-"; exonnum "2"; txlen "669";
chr5	sragcm37_mid	exon	138224406	138224484	0.122371163661834	-	.	gene_id "ENSMUSG00000129089.1"; transcript_id "ENSMUSG00000129089.1_tx_3"; exon_id "chr5_138224406_138224484_-"; exonnum "2"; txlen "614";
chr5	HAVANA	exon	138224806	138225668	0	-	.	gene_id "ENSMUSG00000129089.1"; transcript_id "ENSMUST00000291628.1"; gene_type "lncRNA"; gene_name "ENSMUSG00000129089"; transcript_type "lncRNA"; transcript_name "ENSMUST00000291628"; exon_number 1; exon_id "ENSMUSE00001577332.1"; level 2; tag "basic"; tag "Ensembl_canonical"; tag "GENCODE_Primary"; tag "TAGENE";
chr5	ENSEMBL_gcm37	exon	138224806	138225668	0.0832964747340356	-	.	gene_id "ENSMUSG00000129089.1"; transcript_id "ENSMUSG00000129089.1_tx_4"; exon_id "chr5_138224806_138225668_-"; exonnum "1"; txlen "1245";
chr5	HAVANA	transcript	138225205	138225669	0	-	.	gene_id "ENSMUSG00000129089.1"; transcript_id "ENSMUST00000291629.1"; gene_type "lncRNA"; gene_name "ENSMUSG00000129089"; transcript_type "lncRNA"; transcript_name "ENSMUST00000291629"; level 2; tag "TAGENE";
chr5	HAVANA	exon	138225205	138225669	0	-	.	gene_id "ENSMUSG00000129089.1"; transcript_id "ENSMUST00000291629.1"; gene_type "lncRNA"; gene_name "ENSMUSG00000129089"; transcript_type "lncRNA"; transcript_name "ENSMUST00000291629"; exon_number 1; exon_id "ENSMUSE00001577330.1"; level 2; tag "TAGENE";
chr5	sragcm37_ss	exon	138225241	138225527	0.902022102195136	-	.	gene_id "ENSMUSG00000129089.1"; transcript_id "ENSMUSG00000129089.1_tx_2"; exon_id "chr5_138225241_138225527_-"; exonnum "1"; txlen "535";
chr5	sragcm37_ss	exon	138225241	138225527	0.122371163661834	-	.	gene_id "ENSMUSG00000129089.1"; transcript_id "ENSMUSG00000129089.1_tx_3"; exon_id "chr5_138225241_138225527_-"; exonnum "1"; txlen "614";
chr5	sragcm37_ss	exon	138225241	138225527	0.0832964747340356	-	.	gene_id "ENSMUSG00000129089.1"; transcript_id "ENSMUSG00000129089.1_tx_5"; exon_id "chr5_138225241_138225527_-"; exonnum "1"; txlen "669";
chr5	HAVANA	gene	138253400	138253834	0	-	.	gene_id "ENSMUSG00000140945.1"; gene_type "lncRNA"; gene_name "ENSMUSG00000140945"; level 2;
chr5	HAVANA	transcript	138253400	138253834	0	-	.	gene_id "ENSMUSG00000140945.1"; transcript_id "ENSMUST00000362177.1"; gene_type "lncRNA"; gene_name "ENSMUSG00000140945"; transcript_type "lncRNA"; transcript_name "ENSMUST00000362177"; level 2; tag "basic"; tag "Ensembl_canonical"; tag "GENCODE_Primary"; tag "TAGENE";
chr5	HAVANA	exon	138253400	138253834	0	-	.	gene_id "ENSMUSG00000140945.1"; transcript_id "ENSMUST00000362177.1"; gene_type "lncRNA"; gene_name "ENSMUSG00000140945"; transcript_type "lncRNA"; transcript_name "ENSMUST00000362177"; exon_number 1; exon_id "ENSMUSE00001712732.1"; level 2; tag "basic"; tag "Ensembl_canonical"; tag "GENCODE_Primary"; tag "TAGENE";
chr5	HAVANA	UTR	138257918	138258505	0	-	.	gene_id "ENSMUSG00000036948.18"; transcript_id "ENSMUST00000048421.14"; gene_type "protein_coding"; gene_name "Trappc14"; transcript_type "protein_coding"; transcript_name "Trappc14-201"; exon_number 11; exon_id "ENSMUSE00000867779.2"; level 2; protein_id "ENSMUSP00000046898.8"; transcript_support_level "1"; mgi_id "MGI:2385896"; tag "basic"; tag "Ensembl_canonical"; tag "GENCODE_Primary"; tag "appris_principal_1"; tag "CCDS"; ccdsid "CCDS39343.2"; havana_gene "OTTMUSG00000022753.1"; havana_transcript "OTTMUST00000054611.1";
chr5	HAVANA	exon	138257918	138258656	0	-	.	gene_id "ENSMUSG00000036948.18"; transcript_id "ENSMUST00000048421.14"; gene_type "protein_coding"; gene_name "Trappc14"; transcript_type "protein_coding"; transcript_name "Trappc14-201"; exon_number 11; exon_id "ENSMUSE00000867779.2"; level 2; protein_id "ENSMUSP00000046898.8"; transcript_support_level "1"; mgi_id "MGI:2385896"; tag "basic"; tag "Ensembl_canonical"; tag "GENCODE_Primary"; tag "appris_principal_1"; tag "CCDS"; ccdsid "CCDS39343.2"; havana_gene "OTTMUSG00000022753.1"; havana_transcript "OTTMUST00000054611.1";
chr5	HAVANA	transcript	138257918	138262256	0	-	.	gene_id "ENSMUSG00000036948.18"; transcript_id "ENSMUST00000048421.14"; gene_type "protein_coding"; gene_name "Trappc14"; transcript_type "protein_coding"; transcript_name "Trappc14-201"; level 2; protein_id "ENSMUSP00000046898.8"; transcript_support_level "1"; mgi_id "MGI:2385896"; tag "basic"; tag "Ensembl_canonical"; tag "GENCODE_Primary"; tag "appris_principal_1"; tag "CCDS"; ccdsid "CCDS39343.2"; havana_gene "OTTMUSG00000022753.1"; havana_transcript "OTTMUST00000054611.1";
chr5	HAVANA	gene	138257918	138262295	0	-	.	gene_id "ENSMUSG00000036948.18"; gene_type "protein_coding"; gene_name "Trappc14"; level 2; mgi_id "MGI:2385896"; tag "overlapping_locus"; havana_gene "OTTMUSG00000022753.1";
chr5	HAVANA	UTR	138257920	138258505	0	-	.	gene_id "ENSMUSG00000036948.18"; transcript_id "ENSMUST00000159649.8"; gene_type "protein_coding"; gene_name "Trappc14"; transcript_type "protein_coding"; transcript_name "Trappc14-205"; exon_number 10; exon_id "ENSMUSE00001292245.2"; level 2; protein_id "ENSMUSP00000125208.2"; transcript_support_level "1"; mgi_id "MGI:2385896"; tag "basic"; havana_gene "OTTMUSG00000022753.1"; havana_transcript "OTTMUST00000054613.1";
chr5	HAVANA	exon	138257920	138258656	0	-	.	gene_id "ENSMUSG00000036948.18"; transcript_id "ENSMUST00000159649.8"; gene_type "protein_coding"; gene_name "Trappc14"; transcript_type "protein_coding"; transcript_name "Trappc14-205"; exon_number 10; exon_id "ENSMUSE00001292245.2"; level 2; protein_id "ENSMUSP00000125208.2"; transcript_support_level "1"; mgi_id "MGI:2385896"; tag "basic"; havana_gene "OTTMUSG00000022753.1"; havana_transcript "OTTMUST00000054613.1";
chr5	HAVANA	transcript	138257920	138261602	0	-	.	gene_id "ENSMUSG00000036948.18"; transcript_id "ENSMUST00000159649.8"; gene_type "protein_coding"; gene_name "Trappc14"; transcript_type "protein_coding"; transcript_name "Trappc14-205"; level 2; protein_id "ENSMUSP00000125208.2"; transcript_support_level "1"; mgi_id "MGI:2385896"; tag "basic"; havana_gene "OTTMUSG00000022753.1"; havana_transcript "OTTMUST00000054613.1";
chr5	HAVANA	exon	138257921	138258656	0	-	.	gene_id "ENSMUSG00000036948.18"; transcript_id "ENSMUST00000159123.8"; gene_type "protein_coding"; gene_name "Trappc14"; transcript_type "nonsense_mediated_decay"; transcript_name "Trappc14-202"; exon_number 9; exon_id "ENSMUSE00001261638.2"; level 2; protein_id "ENSMUSP00000137679.2"; transcript_support_level "5"; mgi_id "MGI:2385896"; tag "not_organism_supported"; havana_gene "OTTMUSG00000022753.1"; havana_transcript "OTTMUST00000054614.1";
chr5	HAVANA	UTR	138257921	138258656	0	-	.	gene_id "ENSMUSG00000036948.18"; transcript_id "ENSMUST00000159123.8"; gene_type "protein_coding"; gene_name "Trappc14"; transcript_type "nonsense_mediated_decay"; transcript_name "Trappc14-202"; exon_number 9; exon_id "ENSMUSE00001261638.2"; level 2; protein_id "ENSMUSP00000137679.2"; transcript_support_level "5"; mgi_id "MGI:2385896"; tag "not_organism_supported"; havana_gene "OTTMUSG00000022753.1"; havana_transcript "OTTMUST00000054614.1";
chr5	ENSEMBL_gcm37	exon	138257921	138258656	0.446353691247024	-	.	gene_id "ENSMUSG00000036948.18"; transcript_id "ENSMUSG00000036948.18_tx_4"; exon_id "chr5_138257921_138258656_-"; exonnum "11"; txlen "1967";
chr5	HAVANA	transcript	138257921	138262252	0	-	.	gene_id "ENSMUSG00000036948.18"; transcript_id "ENSMUST00000159123.8"; gene_type "protein_coding"; gene_name "Trappc14"; transcript_type "nonsense_mediated_decay"; transcript_name "Trappc14-202"; level 2; protein_id "ENSMUSP00000137679.2"; transcript_support_level "5"; mgi_id "MGI:2385896"; tag "not_organism_supported"; havana_gene "OTTMUSG00000022753.1"; havana_transcript "OTTMUST00000054614.1";
chr5	HAVANA	exon	138257922	138258656	0	-	.	gene_id "ENSMUSG00000036948.18"; transcript_id "ENSMUST00000159534.4"; gene_type "protein_coding"; gene_name "Trappc14"; transcript_type "retained_intron"; transcript_name "Trappc14-204"; exon_number 7; exon_id "ENSMUSE00001261700.2"; level 2; transcript_support_level "2"; mgi_id "MGI:2385896"; havana_gene "OTTMUSG00000022753.1"; havana_transcript "OTTMUST00000054615.1";
chr5	HAVANA	transcript	138257922	138262295	0	-	.	gene_id "ENSMUSG00000036948.18"; transcript_id "ENSMUST00000159534.4"; gene_type "protein_coding"; gene_name "Trappc14"; transcript_type "retained_intron"; transcript_name "Trappc14-204"; level 2; transcript_support_level "2"; mgi_id "MGI:2385896"; havana_gene "OTTMUSG00000022753.1"; havana_transcript "OTTMUST00000054615.1";
chr5	HAVANA	exon	138258367	138258656	0	-	.	gene_id "ENSMUSG00000036948.18"; transcript_id "ENSMUST00000159146.2"; gene_type "protein_coding"; gene_name "Trappc14"; transcript_type "protein_coding"; transcript_name "Trappc14-203"; exon_number 3; exon_id "ENSMUSE00001302110.2"; level 2; protein_id "ENSMUSP00000123724.2"; transcript_support_level "3"; mgi_id "MGI:2385896"; tag "mRNA_start_NF"; tag "cds_start_NF"; havana_gene "OTTMUSG00000022753.1"; havana_transcript "OTTMUST00000054618.1";
chr5	HAVANA	UTR	138258367	138258656	0	-	.	gene_id "ENSMUSG00000036948.18"; transcript_id "ENSMUST00000159146.2"; gene_type "protein_coding"; gene_name "Trappc14"; transcript_type "protein_coding"; transcript_name "Trappc14-203"; exon_number 3; exon_id "ENSMUSE00001302110.2"; level 2; protein_id "ENSMUSP00000123724.2"; transcript_support_level "3"; mgi_id "MGI:2385896"; tag "mRNA_start_NF"; tag "cds_start_NF"; havana_gene "OTTMUSG00000022753.1"; havana_transcript "OTTMUST00000054618.1";
chr5	HAVANA	transcript	138258367	138259207	0	-	.	gene_id "ENSMUSG00000036948.18"; transcript_id "ENSMUST00000159146.2"; gene_type "protein_coding"; gene_name "Trappc14"; transcript_type "protein_coding"; transcript_name "Trappc14-203"; level 2; protein_id "ENSMUSP00000123724.2"; transcript_support_level "3"; mgi_id "MGI:2385896"; tag "mRNA_start_NF"; tag "cds_start_NF"; havana_gene "OTTMUSG00000022753.1"; havana_transcript "OTTMUST00000054618.1";
chr5	HAVANA	stop_codon	138258503	138258505	0	-	0	gene_id "ENSMUSG00000036948.18"; transcript_id "ENSMUST00000048421.14"; gene_type "protein_coding"; gene_name "Trappc14"; transcript_type "protein_coding"; transcript_name "Trappc14-201"; exon_number 11; exon_id "ENSMUSE00000867779.2"; level 2; protein_id "ENSMUSP00000046898.8"; transcript_support_level "1"; mgi_id "MGI:2385896"; tag "basic"; tag "Ensembl_canonical"; tag "GENCODE_Primary"; tag "appris_principal_1"; tag "CCDS"; ccdsid "CCDS39343.2"; havana_gene "OTTMUSG00000022753.1"; havana_transcript "OTTMUST00000054611.1";
chr5	HAVANA	stop_codon	138258503	138258505	0	-	0	gene_id "ENSMUSG00000036948.18"; transcript_id "ENSMUST00000159649.8"; gene_type "protein_coding"; gene_name "Trappc14"; transcript_type "protein_coding"; transcript_name "Trappc14-205"; exon_number 10; exon_id "ENSMUSE00001292245.2"; level 2; protein_id "ENSMUSP00000125208.2"; transcript_support_level "1"; mgi_id "MGI:2385896"; tag "basic"; havana_gene "OTTMUSG00000022753.1"; havana_transcript "OTTMUST00000054613.1";
chr5	HAVANA	CDS	138258506	138258656	0	-	1	gene_id "ENSMUSG00000036948.18"; transcript_id "ENSMUST00000048421.14"; gene_type "protein_coding"; gene_name "Trappc14"; transcript_type "protein_coding"; transcript_name "Trappc14-201"; exon_number 11; exon_id "ENSMUSE00000867779.2"; level 2; protein_id "ENSMUSP00000046898.8"; transcript_support_level "1"; mgi_id "MGI:2385896"; tag "basic"; tag "Ensembl_canonical"; tag "GENCODE_Primary"; tag "appris_principal_1"; tag "CCDS"; ccdsid "CCDS39343.2"; havana_gene "OTTMUSG00000022753.1"; havana_transcript "OTTMUST00000054611.1";
chr5	HAVANA	CDS	138258506	138258656	0	-	1	gene_id "ENSMUSG00000036948.18"; transcript_id "ENSMUST00000159649.8"; gene_type "protein_coding"; gene_name "Trappc14"; transcript_type "protein_coding"; transcript_name "Trappc14-205"; exon_number 10; exon_id "ENSMUSE00001292245.2"; level 2; protein_id "ENSMUSP00000125208.2"; transcript_support_level "1"; mgi_id "MGI:2385896"; tag "basic"; havana_gene "OTTMUSG00000022753.1"; havana_transcript "OTTMUST00000054613.1";
chr5	HAVANA	UTR	138258776	138258790	0	-	.	gene_id "ENSMUSG00000036948.18"; transcript_id "ENSMUST00000159146.2"; gene_type "protein_coding"; gene_name "Trappc14"; transcript_type "protein_coding"; transcript_name "Trappc14-203"; exon_number 2; exon_id "ENSMUSE00001260984.2"; level 2; protein_id "ENSMUSP00000123724.2"; transcript_support_level "3"; mgi_id "MGI:2385896"; tag "mRNA_start_NF"; tag "cds_start_NF"; havana_gene "OTTMUSG00000022753.1"; havana_transcript "OTTMUST00000054618.1";
chr5	HAVANA	exon	138258776	138258880	0	-	.	gene_id "ENSMUSG00000036948.18"; transcript_id "ENSMUST00000159146.2"; gene_type "protein_coding"; gene_name "Trappc14"; transcript_type "protein_coding"; transcript_name "Trappc14-203"; exon_number 2; exon_id "ENSMUSE00001260984.2"; level 2; protein_id "ENSMUSP00000123724.2"; transcript_support_level "3"; mgi_id "MGI:2385896"; tag "mRNA_start_NF"; tag "cds_start_NF"; havana_gene "OTTMUSG00000022753.1"; havana_transcript "OTTMUST00000054618.1";
chr5	HAVANA	exon	138258776	138258969	0	-	.	gene_id "ENSMUSG00000036948.18"; transcript_id "ENSMUST00000048421.14"; gene_type "protein_coding"; gene_name "Trappc14"; transcript_type "protein_coding"; transcript_name "Trappc14-201"; exon_number 10; exon_id "ENSMUSE00001289892.2"; level 2; protein_id "ENSMUSP00000046898.8"; transcript_support_level "1"; mgi_id "MGI:2385896"; tag "basic"; tag "Ensembl_canonical"; tag "GENCODE_Primary"; tag "appris_principal_1"; tag "CCDS"; ccdsid "CCDS39343.2"; havana_gene "OTTMUSG00000022753.1"; havana_transcript "OTTMUST00000054611.1";
chr5	HAVANA	CDS	138258776	138258969	0	-	0	gene_id "ENSMUSG00000036948.18"; transcript_id "ENSMUST00000048421.14"; gene_type "protein_coding"; gene_name "Trappc14"; transcript_type "protein_coding"; transcript_name "Trappc14-201"; exon_number 10; exon_id "ENSMUSE00001289892.2"; level 2; protein_id "ENSMUSP00000046898.8"; transcript_support_level "1"; mgi_id "MGI:2385896"; tag "basic"; tag "Ensembl_canonical"; tag "GENCODE_Primary"; tag "appris_principal_1"; tag "CCDS"; ccdsid "CCDS39343.2"; havana_gene "OTTMUSG00000022753.1"; havana_transcript "OTTMUST00000054611.1";
chr5	HAVANA	exon	138258776	138258969	0	-	.	gene_id "ENSMUSG00000036948.18"; transcript_id "ENSMUST00000159649.8"; gene_type "protein_coding"; gene_name "Trappc14"; transcript_type "protein_coding"; transcript_name "Trappc14-205"; exon_number 9; exon_id "ENSMUSE00001289892.2"; level 2; protein_id "ENSMUSP00000125208.2"; transcript_support_level "1"; mgi_id "MGI:2385896"; tag "basic"; havana_gene "OTTMUSG00000022753.1"; havana_transcript "OTTMUST00000054613.1";
chr5	HAVANA	CDS	138258776	138258969	0	-	0	gene_id "ENSMUSG00000036948.18"; transcript_id "ENSMUST00000159649.8"; gene_type "protein_coding"; gene_name "Trappc14"; transcript_type "protein_coding"; transcript_name "Trappc14-205"; exon_number 9; exon_id "ENSMUSE00001289892.2"; level 2; protein_id "ENSMUSP00000125208.2"; transcript_support_level "1"; mgi_id "MGI:2385896"; tag "basic"; havana_gene "OTTMUSG00000022753.1"; havana_transcript "OTTMUST00000054613.1";
chr5	HAVANA	exon	138258776	138258969	0	-	.	gene_id "ENSMUSG00000036948.18"; transcript_id "ENSMUST00000159123.8"; gene_type "protein_coding"; gene_name "Trappc14"; transcript_type "nonsense_mediated_decay"; transcript_name "Trappc14-202"; exon_number 8; exon_id "ENSMUSE00001218263.2"; level 2; protein_id "ENSMUSP00000137679.2"; transcript_support_level "5"; mgi_id "MGI:2385896"; tag "not_organism_supported"; havana_gene "OTTMUSG00000022753.1"; havana_transcript "OTTMUST00000054614.1";
chr5	HAVANA	UTR	138258776	138258969	0	-	.	gene_id "ENSMUSG00000036948.18"; transcript_id "ENSMUST00000159123.8"; gene_type "protein_coding"; gene_name "Trappc14"; transcript_type "nonsense_mediated_decay"; transcript_name "Trappc14-202"; exon_number 8; exon_id "ENSMUSE00001218263.2"; level 2; protein_id "ENSMUSP00000137679.2"; transcript_support_level "5"; mgi_id "MGI:2385896"; tag "not_organism_supported"; havana_gene "OTTMUSG00000022753.1"; havana_transcript "OTTMUST00000054614.1";
chr5	HAVANA	exon	138258776	138258969	0	-	.	gene_id "ENSMUSG00000036948.18"; transcript_id "ENSMUST00000159534.4"; gene_type "protein_coding"; gene_name "Trappc14"; transcript_type "retained_intron"; transcript_name "Trappc14-204"; exon_number 6; exon_id "ENSMUSE00001218263.2"; level 2; transcript_support_level "2"; mgi_id "MGI:2385896"; havana_gene "OTTMUSG00000022753.1"; havana_transcript "OTTMUST00000054615.1";
chr5	ENSEMBL_gcm37	exon	138258776	138258969	0.446353691247024	-	.	gene_id "ENSMUSG00000036948.18"; transcript_id "ENSMUSG00000036948.18_tx_4"; exon_id "chr5_138258776_138258969_-"; exonnum "10"; txlen "1967";
chr5	HAVANA	stop_codon	138258788	138258790	0	-	0	gene_id "ENSMUSG00000036948.18"; transcript_id "ENSMUST00000159146.2"; gene_type "protein_coding"; gene_name "Trappc14"; transcript_type "protein_coding"; transcript_name "Trappc14-203"; exon_number 2; exon_id "ENSMUSE00001260984.2"; level 2; protein_id "ENSMUSP00000123724.2"; transcript_support_level "3"; mgi_id "MGI:2385896"; tag "mRNA_start_NF"; tag "cds_start_NF"; havana_gene "OTTMUSG00000022753.1"; havana_transcript "OTTMUST00000054618.1";
chr5	HAVANA	CDS	138258791	138258880	0	-	0	gene_id "ENSMUSG00000036948.18"; transcript_id "ENSMUST00000159146.2"; gene_type "protein_coding"; gene_name "Trappc14"; transcript_type "protein_coding"; transcript_name "Trappc14-203"; exon_number 2; exon_id "ENSMUSE00001260984.2"; level 2; protein_id "ENSMUSP00000123724.2"; transcript_support_level "3"; mgi_id "MGI:2385896"; tag "mRNA_start_NF"; tag "cds_start_NF"; havana_gene "OTTMUSG00000022753.1"; havana_transcript "OTTMUST00000054618.1";
chr5	HAVANA	exon	138259097	138259251	0	-	.	gene_id "ENSMUSG00000036948.18"; transcript_id "ENSMUST00000048421.14"; gene_type "protein_coding"; gene_name "Trappc14"; transcript_type "protein_coding"; transcript_name "Trappc14-201"; exon_number 9; exon_id "ENSMUSE00001211402.2"; level 2; protein_id "ENSMUSP00000046898.8"; transcript_support_level "1"; mgi_id "MGI:2385896"; tag "basic"; tag "Ensembl_canonical"; tag "GENCODE_Primary"; tag "appris_principal_1"; tag "CCDS"; ccdsid "CCDS39343.2"; havana_gene "OTTMUSG00000022753.1"; havana_transcript "OTTMUST00000054611.1";
chr5	HAVANA	CDS	138259097	138259251	0	-	2	gene_id "ENSMUSG00000036948.18"; transcript_id "ENSMUST00000048421.14"; gene_type "protein_coding"; gene_name "Trappc14"; transcript_type "protein_coding"; transcript_name "Trappc14-201"; exon_number 9; exon_id "ENSMUSE00001211402.2"; level 2; protein_id "ENSMUSP00000046898.8"; transcript_support_level "1"; mgi_id "MGI:2385896"; tag "basic"; tag "Ensembl_canonical"; tag "GENCODE_Primary"; tag "appris_principal_1"; tag "CCDS"; ccdsid "CCDS39343.2"; havana_gene "OTTMUSG00000022753.1"; havana_transcript "OTTMUST00000054611.1";
chr5	HAVANA	exon	138259097	138259251	0	-	.	gene_id "ENSMUSG00000036948.18"; transcript_id "ENSMUST00000159649.8"; gene_type "protein_coding"; gene_name "Trappc14"; transcript_type "protein_coding"; transcript_name "Trappc14-205"; exon_number 8; exon_id "ENSMUSE00001211402.2"; level 2; protein_id "ENSMUSP00000125208.2"; transcript_support_level "1"; mgi_id "MGI:2385896"; tag "basic"; havana_gene "OTTMUSG00000022753.1"; havana_transcript "OTTMUST00000054613.1";
chr5	HAVANA	CDS	138259097	138259251	0	-	2	gene_id "ENSMUSG00000036948.18"; transcript_id "ENSMUST00000159649.8"; gene_type "protein_coding"; gene_name "Trappc14"; transcript_type "protein_coding"; transcript_name "Trappc14-205"; exon_number 8; exon_id "ENSMUSE00001211402.2"; level 2; protein_id "ENSMUSP00000125208.2"; transcript_support_level "1"; mgi_id "MGI:2385896"; tag "basic"; havana_gene "OTTMUSG00000022753.1"; havana_transcript "OTTMUST00000054613.1";
chr5	HAVANA	exon	138259097	138259251	0	-	.	gene_id "ENSMUSG00000036948.18"; transcript_id "ENSMUST00000159123.8"; gene_type "protein_coding"; gene_name "Trappc14"; transcript_type "nonsense_mediated_decay"; transcript_name "Trappc14-202"; exon_number 7; exon_id "ENSMUSE00001208089.2"; level 2; protein_id "ENSMUSP00000137679.2"; transcript_support_level "5"; mgi_id "MGI:2385896"; tag "not_organism_supported"; havana_gene "OTTMUSG00000022753.1"; havana_transcript "OTTMUST00000054614.1";
chr5	HAVANA	UTR	138259097	138259251	0	-	.	gene_id "ENSMUSG00000036948.18"; transcript_id "ENSMUST00000159123.8"; gene_type "protein_coding"; gene_name "Trappc14"; transcript_type "nonsense_mediated_decay"; transcript_name "Trappc14-202"; exon_number 7; exon_id "ENSMUSE00001208089.2"; level 2; protein_id "ENSMUSP00000137679.2"; transcript_support_level "5"; mgi_id "MGI:2385896"; tag "not_organism_supported"; havana_gene "OTTMUSG00000022753.1"; havana_transcript "OTTMUST00000054614.1";
chr5	ENSEMBL_gcm37	exon	138259097	138259251	0.446353691247024	-	.	gene_id "ENSMUSG00000036948.18"; transcript_id "ENSMUSG00000036948.18_tx_4"; exon_id "chr5_138259097_138259251_-"; exonnum "9"; txlen "1967";
chr5	HAVANA	exon	138259097	138259978	0	-	.	gene_id "ENSMUSG00000036948.18"; transcript_id "ENSMUST00000159534.4"; gene_type "protein_coding"; gene_name "Trappc14"; transcript_type "retained_intron"; transcript_name "Trappc14-204"; exon_number 5; exon_id "ENSMUSE00001256318.2"; level 2; transcript_support_level "2"; mgi_id "MGI:2385896"; havana_gene "OTTMUSG00000022753.1"; havana_transcript "OTTMUST00000054615.1";
chr5	HAVANA	exon	138259121	138259207	0	-	.	gene_id "ENSMUSG00000036948.18"; transcript_id "ENSMUST00000159146.2"; gene_type "protein_coding"; gene_name "Trappc14"; transcript_type "protein_coding"; transcript_name "Trappc14-203"; exon_number 1; exon_id "ENSMUSE00001275748.2"; level 2; protein_id "ENSMUSP00000123724.2"; transcript_support_level "3"; mgi_id "MGI:2385896"; tag "mRNA_start_NF"; tag "cds_start_NF"; havana_gene "OTTMUSG00000022753.1"; havana_transcript "OTTMUST00000054618.1";
chr5	HAVANA	CDS	138259121	138259207	0	-	0	gene_id "ENSMUSG00000036948.18"; transcript_id "ENSMUST00000159146.2"; gene_type "protein_coding"; gene_name "Trappc14"; transcript_type "protein_coding"; transcript_name "Trappc14-203"; exon_number 1; exon_id "ENSMUSE00001275748.2"; level 2; protein_id "ENSMUSP00000123724.2"; transcript_support_level "3"; mgi_id "MGI:2385896"; tag "mRNA_start_NF"; tag "cds_start_NF"; havana_gene "OTTMUSG00000022753.1"; havana_transcript "OTTMUST00000054618.1";
chr5	HAVANA	exon	138259815	138259978	0	-	.	gene_id "ENSMUSG00000036948.18"; transcript_id "ENSMUST00000048421.14"; gene_type "protein_coding"; gene_name "Trappc14"; transcript_type "protein_coding"; transcript_name "Trappc14-201"; exon_number 8; exon_id "ENSMUSE00001223569.2"; level 2; protein_id "ENSMUSP00000046898.8"; transcript_support_level "1"; mgi_id "MGI:2385896"; tag "basic"; tag "Ensembl_canonical"; tag "GENCODE_Primary"; tag "appris_principal_1"; tag "CCDS"; ccdsid "CCDS39343.2"; havana_gene "OTTMUSG00000022753.1"; havana_transcript "OTTMUST00000054611.1";
chr5	HAVANA	CDS	138259815	138259978	0	-	1	gene_id "ENSMUSG00000036948.18"; transcript_id "ENSMUST00000048421.14"; gene_type "protein_coding"; gene_name "Trappc14"; transcript_type "protein_coding"; transcript_name "Trappc14-201"; exon_number 8; exon_id "ENSMUSE00001223569.2"; level 2; protein_id "ENSMUSP00000046898.8"; transcript_support_level "1"; mgi_id "MGI:2385896"; tag "basic"; tag "Ensembl_canonical"; tag "GENCODE_Primary"; tag "appris_principal_1"; tag "CCDS"; ccdsid "CCDS39343.2"; havana_gene "OTTMUSG00000022753.1"; havana_transcript "OTTMUST00000054611.1";
chr5	HAVANA	exon	138259815	138259978	0	-	.	gene_id "ENSMUSG00000036948.18"; transcript_id "ENSMUST00000159649.8"; gene_type "protein_coding"; gene_name "Trappc14"; transcript_type "protein_coding"; transcript_name "Trappc14-205"; exon_number 7; exon_id "ENSMUSE00001223569.2"; level 2; protein_id "ENSMUSP00000125208.2"; transcript_support_level "1"; mgi_id "MGI:2385896"; tag "basic"; havana_gene "OTTMUSG00000022753.1"; havana_transcript "OTTMUST00000054613.1";
chr5	HAVANA	CDS	138259815	138259978	0	-	1	gene_id "ENSMUSG00000036948.18"; transcript_id "ENSMUST00000159649.8"; gene_type "protein_coding"; gene_name "Trappc14"; transcript_type "protein_coding"; transcript_name "Trappc14-205"; exon_number 7; exon_id "ENSMUSE00001223569.2"; level 2; protein_id "ENSMUSP00000125208.2"; transcript_support_level "1"; mgi_id "MGI:2385896"; tag "basic"; havana_gene "OTTMUSG00000022753.1"; havana_transcript "OTTMUST00000054613.1";
chr5	ENSEMBL_gcm37	exon	138259815	138259978	0.446353691247024	-	.	gene_id "ENSMUSG00000036948.18"; transcript_id "ENSMUSG00000036948.18_tx_4"; exon_id "chr5_138259815_138259978_-"; exonnum "8"; txlen "1967";
chr5	HAVANA	exon	138259832	138260146	0	-	.	gene_id "ENSMUSG00000036948.18"; transcript_id "ENSMUST00000162632.2"; gene_type "protein_coding"; gene_name "Trappc14"; transcript_type "retained_intron"; transcript_name "Trappc14-207"; exon_number 2; exon_id "ENSMUSE00000853756.2"; level 2; transcript_support_level "3"; mgi_id "MGI:2385896"; havana_gene "OTTMUSG00000022753.1"; havana_transcript "OTTMUST00000054617.1";
chr5	HAVANA	transcript	138259832	138260456	0	-	.	gene_id "ENSMUSG00000036948.18"; transcript_id "ENSMUST00000162632.2"; gene_type "protein_coding"; gene_name "Trappc14"; transcript_type "retained_intron"; transcript_name "Trappc14-207"; level 2; transcript_support_level "3"; mgi_id "MGI:2385896"; havana_gene "OTTMUSG00000022753.1"; havana_transcript "OTTMUST00000054617.1";
chr5	HAVANA	exon	138260064	138260146	0	-	.	gene_id "ENSMUSG00000036948.18"; transcript_id "ENSMUST00000048421.14"; gene_type "protein_coding"; gene_name "Trappc14"; transcript_type "protein_coding"; transcript_name "Trappc14-201"; exon_number 7; exon_id "ENSMUSE00001231113.2"; level 2; protein_id "ENSMUSP00000046898.8"; transcript_support_level "1"; mgi_id "MGI:2385896"; tag "basic"; tag "Ensembl_canonical"; tag "GENCODE_Primary"; tag "appris_principal_1"; tag "CCDS"; ccdsid "CCDS39343.2"; havana_gene "OTTMUSG00000022753.1"; havana_transcript "OTTMUST00000054611.1";
chr5	HAVANA	CDS	138260064	138260146	0	-	0	gene_id "ENSMUSG00000036948.18"; transcript_id "ENSMUST00000048421.14"; gene_type "protein_coding"; gene_name "Trappc14"; transcript_type "protein_coding"; transcript_name "Trappc14-201"; exon_number 7; exon_id "ENSMUSE00001231113.2"; level 2; protein_id "ENSMUSP00000046898.8"; transcript_support_level "1"; mgi_id "MGI:2385896"; tag "basic"; tag "Ensembl_canonical"; tag "GENCODE_Primary"; tag "appris_principal_1"; tag "CCDS"; ccdsid "CCDS39343.2"; havana_gene "OTTMUSG00000022753.1"; havana_transcript "OTTMUST00000054611.1";
chr5	HAVANA	exon	138260064	138260146	0	-	.	gene_id "ENSMUSG00000036948.18"; transcript_id "ENSMUST00000159649.8"; gene_type "protein_coding"; gene_name "Trappc14"; transcript_type "protein_coding"; transcript_name "Trappc14-205"; exon_number 6; exon_id "ENSMUSE00001231113.2"; level 2; protein_id "ENSMUSP00000125208.2"; transcript_support_level "1"; mgi_id "MGI:2385896"; tag "basic"; havana_gene "OTTMUSG00000022753.1"; havana_transcript "OTTMUST00000054613.1";
chr5	HAVANA	CDS	138260064	138260146	0	-	0	gene_id "ENSMUSG00000036948.18"; transcript_id "ENSMUST00000159649.8"; gene_type "protein_coding"; gene_name "Trappc14"; transcript_type "protein_coding"; transcript_name "Trappc14-205"; exon_number 6; exon_id "ENSMUSE00001231113.2"; level 2; protein_id "ENSMUSP00000125208.2"; transcript_support_level "1"; mgi_id "MGI:2385896"; tag "basic"; havana_gene "OTTMUSG00000022753.1"; havana_transcript "OTTMUST00000054613.1";
chr5	HAVANA	exon	138260064	138260146	0	-	.	gene_id "ENSMUSG00000036948.18"; transcript_id "ENSMUST00000159123.8"; gene_type "protein_coding"; gene_name "Trappc14"; transcript_type "nonsense_mediated_decay"; transcript_name "Trappc14-202"; exon_number 6; exon_id "ENSMUSE00001274418.2"; level 2; protein_id "ENSMUSP00000137679.2"; transcript_support_level "5"; mgi_id "MGI:2385896"; tag "not_organism_supported"; havana_gene "OTTMUSG00000022753.1"; havana_transcript "OTTMUST00000054614.1";
chr5	HAVANA	UTR	138260064	138260146	0	-	.	gene_id "ENSMUSG00000036948.18"; transcript_id "ENSMUST00000159123.8"; gene_type "protein_coding"; gene_name "Trappc14"; transcript_type "nonsense_mediated_decay"; transcript_name "Trappc14-202"; exon_number 6; exon_id "ENSMUSE00001274418.2"; level 2; protein_id "ENSMUSP00000137679.2"; transcript_support_level "5"; mgi_id "MGI:2385896"; tag "not_organism_supported"; havana_gene "OTTMUSG00000022753.1"; havana_transcript "OTTMUST00000054614.1";
chr5	HAVANA	exon	138260064	138260146	0	-	.	gene_id "ENSMUSG00000036948.18"; transcript_id "ENSMUST00000159534.4"; gene_type "protein_coding"; gene_name "Trappc14"; transcript_type "retained_intron"; transcript_name "Trappc14-204"; exon_number 4; exon_id "ENSMUSE00001274418.2"; level 2; transcript_support_level "2"; mgi_id "MGI:2385896"; havana_gene "OTTMUSG00000022753.1"; havana_transcript "OTTMUST00000054615.1";
chr5	ENSEMBL_gcm37	exon	138260064	138260146	0.446353691247024	-	.	gene_id "ENSMUSG00000036948.18"; transcript_id "ENSMUSG00000036948.18_tx_4"; exon_id "chr5_138260064_138260146_-"; exonnum "7"; txlen "1967";
chr5	HAVANA	exon	138260432	138260456	0	-	.	gene_id "ENSMUSG00000036948.18"; transcript_id "ENSMUST00000162632.2"; gene_type "protein_coding"; gene_name "Trappc14"; transcript_type "retained_intron"; transcript_name "Trappc14-207"; exon_number 1; exon_id "ENSMUSE00000849688.2"; level 2; transcript_support_level "3"; mgi_id "MGI:2385896"; havana_gene "OTTMUSG00000022753.1"; havana_transcript "OTTMUST00000054617.1";
chr5	HAVANA	exon	138260432	138260579	0	-	.	gene_id "ENSMUSG00000036948.18"; transcript_id "ENSMUST00000048421.14"; gene_type "protein_coding"; gene_name "Trappc14"; transcript_type "protein_coding"; transcript_name "Trappc14-201"; exon_number 6; exon_id "ENSMUSE00001238267.2"; level 2; protein_id "ENSMUSP00000046898.8"; transcript_support_level "1"; mgi_id "MGI:2385896"; tag "basic"; tag "Ensembl_canonical"; tag "GENCODE_Primary"; tag "appris_principal_1"; tag "CCDS"; ccdsid "CCDS39343.2"; havana_gene "OTTMUSG00000022753.1"; havana_transcript "OTTMUST00000054611.1";
chr5	HAVANA	CDS	138260432	138260579	0	-	1	gene_id "ENSMUSG00000036948.18"; transcript_id "ENSMUST00000048421.14"; gene_type "protein_coding"; gene_name "Trappc14"; transcript_type "protein_coding"; transcript_name "Trappc14-201"; exon_number 6; exon_id "ENSMUSE00001238267.2"; level 2; protein_id "ENSMUSP00000046898.8"; transcript_support_level "1"; mgi_id "MGI:2385896"; tag "basic"; tag "Ensembl_canonical"; tag "GENCODE_Primary"; tag "appris_principal_1"; tag "CCDS"; ccdsid "CCDS39343.2"; havana_gene "OTTMUSG00000022753.1"; havana_transcript "OTTMUST00000054611.1";
chr5	HAVANA	exon	138260432	138260579	0	-	.	gene_id "ENSMUSG00000036948.18"; transcript_id "ENSMUST00000159649.8"; gene_type "protein_coding"; gene_name "Trappc14"; transcript_type "protein_coding"; transcript_name "Trappc14-205"; exon_number 5; exon_id "ENSMUSE00001238267.2"; level 2; protein_id "ENSMUSP00000125208.2"; transcript_support_level "1"; mgi_id "MGI:2385896"; tag "basic"; havana_gene "OTTMUSG00000022753.1"; havana_transcript "OTTMUST00000054613.1";
chr5	HAVANA	CDS	138260432	138260579	0	-	1	gene_id "ENSMUSG00000036948.18"; transcript_id "ENSMUST00000159649.8"; gene_type "protein_coding"; gene_name "Trappc14"; transcript_type "protein_coding"; transcript_name "Trappc14-205"; exon_number 5; exon_id "ENSMUSE00001238267.2"; level 2; protein_id "ENSMUSP00000125208.2"; transcript_support_level "1"; mgi_id "MGI:2385896"; tag "basic"; havana_gene "OTTMUSG00000022753.1"; havana_transcript "OTTMUST00000054613.1";
chr5	HAVANA	exon	138260432	138260579	0	-	.	gene_id "ENSMUSG00000036948.18"; transcript_id "ENSMUST00000159123.8"; gene_type "protein_coding"; gene_name "Trappc14"; transcript_type "nonsense_mediated_decay"; transcript_name "Trappc14-202"; exon_number 5; exon_id "ENSMUSE00001224968.2"; level 2; protein_id "ENSMUSP00000137679.2"; transcript_support_level "5"; mgi_id "MGI:2385896"; tag "not_organism_supported"; havana_gene "OTTMUSG00000022753.1"; havana_transcript "OTTMUST00000054614.1";
chr5	HAVANA	UTR	138260432	138260579	0	-	.	gene_id "ENSMUSG00000036948.18"; transcript_id "ENSMUST00000159123.8"; gene_type "protein_coding"; gene_name "Trappc14"; transcript_type "nonsense_mediated_decay"; transcript_name "Trappc14-202"; exon_number 5; exon_id "ENSMUSE00001224968.2"; level 2; protein_id "ENSMUSP00000137679.2"; transcript_support_level "5"; mgi_id "MGI:2385896"; tag "not_organism_supported"; havana_gene "OTTMUSG00000022753.1"; havana_transcript "OTTMUST00000054614.1";
chr5	ENSEMBL_gcm37	exon	138260432	138260579	0.446353691247024	-	.	gene_id "ENSMUSG00000036948.18"; transcript_id "ENSMUSG00000036948.18_tx_4"; exon_id "chr5_138260432_138260579_-"; exonnum "6"; txlen "1967";
chr5	HAVANA	exon	138260432	138261006	0	-	.	gene_id "ENSMUSG00000036948.18"; transcript_id "ENSMUST00000159534.4"; gene_type "protein_coding"; gene_name "Trappc14"; transcript_type "retained_intron"; transcript_name "Trappc14-204"; exon_number 3; exon_id "ENSMUSE00001295230.2"; level 2; transcript_support_level "2"; mgi_id "MGI:2385896"; havana_gene "OTTMUSG00000022753.1"; havana_transcript "OTTMUST00000054615.1";
chr5	HAVANA	exon	138260515	138260579	0	-	.	gene_id "ENSMUSG00000036948.18"; transcript_id "ENSMUST00000159872.2"; gene_type "protein_coding"; gene_name "Trappc14"; transcript_type "retained_intron"; transcript_name "Trappc14-206"; exon_number 2; exon_id "ENSMUSE00000868539.2"; level 2; transcript_support_level "5"; mgi_id "MGI:2385896"; havana_gene "OTTMUSG00000022753.1"; havana_transcript "OTTMUST00000054616.1";
chr5	HAVANA	transcript	138260515	138261400	0	-	.	gene_id "ENSMUSG00000036948.18"; transcript_id "ENSMUST00000159872.2"; gene_type "protein_coding"; gene_name "Trappc14"; transcript_type "retained_intron"; transcript_name "Trappc14-206"; level 2; transcript_support_level "5"; mgi_id "MGI:2385896"; havana_gene "OTTMUSG00000022753.1"; havana_transcript "OTTMUST00000054616.1";
chr5	HAVANA	CDS	138260676	138260713	0	-	0	gene_id "ENSMUSG00000036948.18"; transcript_id "ENSMUST00000159649.8"; gene_type "protein_coding"; gene_name "Trappc14"; transcript_type "protein_coding"; transcript_name "Trappc14-205"; exon_number 4; exon_id "ENSMUSE00001274926.2"; level 2; protein_id "ENSMUSP00000125208.2"; transcript_support_level "1"; mgi_id "MGI:2385896"; tag "basic"; havana_gene "OTTMUSG00000022753.1"; havana_transcript "OTTMUST00000054613.1";
chr5	HAVANA	exon	138260676	138260796	0	-	.	gene_id "ENSMUSG00000036948.18"; transcript_id "ENSMUST00000048421.14"; gene_type "protein_coding"; gene_name "Trappc14"; transcript_type "protein_coding"; transcript_name "Trappc14-201"; exon_number 5; exon_id "ENSMUSE00001242596.2"; level 2; protein_id "ENSMUSP00000046898.8"; transcript_support_level "1"; mgi_id "MGI:2385896"; tag "basic"; tag "Ensembl_canonical"; tag "GENCODE_Primary"; tag "appris_principal_1"; tag "CCDS"; ccdsid "CCDS39343.2"; havana_gene "OTTMUSG00000022753.1"; havana_transcript "OTTMUST00000054611.1";
chr5	HAVANA	CDS	138260676	138260796	0	-	2	gene_id "ENSMUSG00000036948.18"; transcript_id "ENSMUST00000048421.14"; gene_type "protein_coding"; gene_name "Trappc14"; transcript_type "protein_coding"; transcript_name "Trappc14-201"; exon_number 5; exon_id "ENSMUSE00001242596.2"; level 2; protein_id "ENSMUSP00000046898.8"; transcript_support_level "1"; mgi_id "MGI:2385896"; tag "basic"; tag "Ensembl_canonical"; tag "GENCODE_Primary"; tag "appris_principal_1"; tag "CCDS"; ccdsid "CCDS39343.2"; havana_gene "OTTMUSG00000022753.1"; havana_transcript "OTTMUST00000054611.1";
chr5	HAVANA	exon	138260676	138260796	0	-	.	gene_id "ENSMUSG00000036948.18"; transcript_id "ENSMUST00000159649.8"; gene_type "protein_coding"; gene_name "Trappc14"; transcript_type "protein_coding"; transcript_name "Trappc14-205"; exon_number 4; exon_id "ENSMUSE00001274926.2"; level 2; protein_id "ENSMUSP00000125208.2"; transcript_support_level "1"; mgi_id "MGI:2385896"; tag "basic"; havana_gene "OTTMUSG00000022753.1"; havana_transcript "OTTMUST00000054613.1";
chr5	HAVANA	exon	138260676	138260796	0	-	.	gene_id "ENSMUSG00000036948.18"; transcript_id "ENSMUST00000159123.8"; gene_type "protein_coding"; gene_name "Trappc14"; transcript_type "nonsense_mediated_decay"; transcript_name "Trappc14-202"; exon_number 4; exon_id "ENSMUSE00001228604.2"; level 2; protein_id "ENSMUSP00000137679.2"; transcript_support_level "5"; mgi_id "MGI:2385896"; tag "not_organism_supported"; havana_gene "OTTMUSG00000022753.1"; havana_transcript "OTTMUST00000054614.1";
chr5	HAVANA	UTR	138260676	138260796	0	-	.	gene_id "ENSMUSG00000036948.18"; transcript_id "ENSMUST00000159123.8"; gene_type "protein_coding"; gene_name "Trappc14"; transcript_type "nonsense_mediated_decay"; transcript_name "Trappc14-202"; exon_number 4; exon_id "ENSMUSE00001228604.2"; level 2; protein_id "ENSMUSP00000137679.2"; transcript_support_level "5"; mgi_id "MGI:2385896"; tag "not_organism_supported"; havana_gene "OTTMUSG00000022753.1"; havana_transcript "OTTMUST00000054614.1";
chr5	ENSEMBL_gcm37	exon	138260676	138260796	0.446353691247024	-	.	gene_id "ENSMUSG00000036948.18"; transcript_id "ENSMUSG00000036948.18_tx_4"; exon_id "chr5_138260676_138260796_-"; exonnum "5"; txlen "1967";
chr5	HAVANA	exon	138260676	138261400	0	-	.	gene_id "ENSMUSG00000036948.18"; transcript_id "ENSMUST00000159872.2"; gene_type "protein_coding"; gene_name "Trappc14"; transcript_type "retained_intron"; transcript_name "Trappc14-206"; exon_number 1; exon_id "ENSMUSE00000865543.2"; level 2; transcript_support_level "5"; mgi_id "MGI:2385896"; havana_gene "OTTMUSG00000022753.1"; havana_transcript "OTTMUST00000054616.1";
chr5	HAVANA	start_codon	138260711	138260713	0	-	0	gene_id "ENSMUSG00000036948.18"; transcript_id "ENSMUST00000159649.8"; gene_type "protein_coding"; gene_name "Trappc14"; transcript_type "protein_coding"; transcript_name "Trappc14-205"; exon_number 4; exon_id "ENSMUSE00001274926.2"; level 2; protein_id "ENSMUSP00000125208.2"; transcript_support_level "1"; mgi_id "MGI:2385896"; tag "basic"; havana_gene "OTTMUSG00000022753.1"; havana_transcript "OTTMUST00000054613.1";
chr5	HAVANA	UTR	138260714	138260796	0	-	.	gene_id "ENSMUSG00000036948.18"; transcript_id "ENSMUST00000159649.8"; gene_type "protein_coding"; gene_name "Trappc14"; transcript_type "protein_coding"; transcript_name "Trappc14-205"; exon_number 4; exon_id "ENSMUSE00001274926.2"; level 2; protein_id "ENSMUSP00000125208.2"; transcript_support_level "1"; mgi_id "MGI:2385896"; tag "basic"; havana_gene "OTTMUSG00000022753.1"; havana_transcript "OTTMUST00000054613.1";
chr5	HAVANA	exon	138260920	138261006	0	-	.	gene_id "ENSMUSG00000036948.18"; transcript_id "ENSMUST00000048421.14"; gene_type "protein_coding"; gene_name "Trappc14"; transcript_type "protein_coding"; transcript_name "Trappc14-201"; exon_number 4; exon_id "ENSMUSE00001233612.2"; level 2; protein_id "ENSMUSP00000046898.8"; transcript_support_level "1"; mgi_id "MGI:2385896"; tag "basic"; tag "Ensembl_canonical"; tag "GENCODE_Primary"; tag "appris_principal_1"; tag "CCDS"; ccdsid "CCDS39343.2"; havana_gene "OTTMUSG00000022753.1"; havana_transcript "OTTMUST00000054611.1";
chr5	HAVANA	CDS	138260920	138261006	0	-	2	gene_id "ENSMUSG00000036948.18"; transcript_id "ENSMUST00000048421.14"; gene_type "protein_coding"; gene_name "Trappc14"; transcript_type "protein_coding"; transcript_name "Trappc14-201"; exon_number 4; exon_id "ENSMUSE00001233612.2"; level 2; protein_id "ENSMUSP00000046898.8"; transcript_support_level "1"; mgi_id "MGI:2385896"; tag "basic"; tag "Ensembl_canonical"; tag "GENCODE_Primary"; tag "appris_principal_1"; tag "CCDS"; ccdsid "CCDS39343.2"; havana_gene "OTTMUSG00000022753.1"; havana_transcript "OTTMUST00000054611.1";
chr5	HAVANA	exon	138260920	138261006	0	-	.	gene_id "ENSMUSG00000036948.18"; transcript_id "ENSMUST00000159649.8"; gene_type "protein_coding"; gene_name "Trappc14"; transcript_type "protein_coding"; transcript_name "Trappc14-205"; exon_number 3; exon_id "ENSMUSE00001210797.2"; level 2; protein_id "ENSMUSP00000125208.2"; transcript_support_level "1"; mgi_id "MGI:2385896"; tag "basic"; havana_gene "OTTMUSG00000022753.1"; havana_transcript "OTTMUST00000054613.1";
chr5	HAVANA	UTR	138260920	138261006	0	-	.	gene_id "ENSMUSG00000036948.18"; transcript_id "ENSMUST00000159649.8"; gene_type "protein_coding"; gene_name "Trappc14"; transcript_type "protein_coding"; transcript_name "Trappc14-205"; exon_number 3; exon_id "ENSMUSE00001210797.2"; level 2; protein_id "ENSMUSP00000125208.2"; transcript_support_level "1"; mgi_id "MGI:2385896"; tag "basic"; havana_gene "OTTMUSG00000022753.1"; havana_transcript "OTTMUST00000054613.1";
chr5	HAVANA	exon	138260920	138261006	0	-	.	gene_id "ENSMUSG00000036948.18"; transcript_id "ENSMUST00000159123.8"; gene_type "protein_coding"; gene_name "Trappc14"; transcript_type "nonsense_mediated_decay"; transcript_name "Trappc14-202"; exon_number 3; exon_id "ENSMUSE00001270700.2"; level 2; protein_id "ENSMUSP00000137679.2"; transcript_support_level "5"; mgi_id "MGI:2385896"; tag "not_organism_supported"; havana_gene "OTTMUSG00000022753.1"; havana_transcript "OTTMUST00000054614.1";
chr5	HAVANA	UTR	138260920	138261006	0	-	.	gene_id "ENSMUSG00000036948.18"; transcript_id "ENSMUST00000159123.8"; gene_type "protein_coding"; gene_name "Trappc14"; transcript_type "nonsense_mediated_decay"; transcript_name "Trappc14-202"; exon_number 3; exon_id "ENSMUSE00001270700.2"; level 2; protein_id "ENSMUSP00000137679.2"; transcript_support_level "5"; mgi_id "MGI:2385896"; tag "not_organism_supported"; havana_gene "OTTMUSG00000022753.1"; havana_transcript "OTTMUST00000054614.1";
chr5	ENSEMBL_gcm37	exon	138260920	138261006	0.446353691247024	-	.	gene_id "ENSMUSG00000036948.18"; transcript_id "ENSMUSG00000036948.18_tx_4"; exon_id "chr5_138260920_138261006_-"; exonnum "4"; txlen "1967";
chr5	HAVANA	stop_codon	138261004	138261006	0	-	0	gene_id "ENSMUSG00000036948.18"; transcript_id "ENSMUST00000159123.8"; gene_type "protein_coding"; gene_name "Trappc14"; transcript_type "nonsense_mediated_decay"; transcript_name "Trappc14-202"; exon_number 3; exon_id "ENSMUSE00001270700.2"; level 2; protein_id "ENSMUSP00000137679.2"; transcript_support_level "5"; mgi_id "MGI:2385896"; tag "not_organism_supported"; havana_gene "OTTMUSG00000022753.1"; havana_transcript "OTTMUST00000054614.1";
chr5	HAVANA	exon	138261109	138261238	0	-	.	gene_id "ENSMUSG00000036948.18"; transcript_id "ENSMUST00000048421.14"; gene_type "protein_coding"; gene_name "Trappc14"; transcript_type "protein_coding"; transcript_name "Trappc14-201"; exon_number 3; exon_id "ENSMUSE00001226792.2"; level 2; protein_id "ENSMUSP00000046898.8"; transcript_support_level "1"; mgi_id "MGI:2385896"; tag "basic"; tag "Ensembl_canonical"; tag "GENCODE_Primary"; tag "appris_principal_1"; tag "CCDS"; ccdsid "CCDS39343.2"; havana_gene "OTTMUSG00000022753.1"; havana_transcript "OTTMUST00000054611.1";
chr5	HAVANA	CDS	138261109	138261238	0	-	0	gene_id "ENSMUSG00000036948.18"; transcript_id "ENSMUST00000048421.14"; gene_type "protein_coding"; gene_name "Trappc14"; transcript_type "protein_coding"; transcript_name "Trappc14-201"; exon_number 3; exon_id "ENSMUSE00001226792.2"; level 2; protein_id "ENSMUSP00000046898.8"; transcript_support_level "1"; mgi_id "MGI:2385896"; tag "basic"; tag "Ensembl_canonical"; tag "GENCODE_Primary"; tag "appris_principal_1"; tag "CCDS"; ccdsid "CCDS39343.2"; havana_gene "OTTMUSG00000022753.1"; havana_transcript "OTTMUST00000054611.1";
chr5	HAVANA	exon	138261109	138261238	0	-	.	gene_id "ENSMUSG00000036948.18"; transcript_id "ENSMUST00000159649.8"; gene_type "protein_coding"; gene_name "Trappc14"; transcript_type "protein_coding"; transcript_name "Trappc14-205"; exon_number 2; exon_id "ENSMUSE00001269696.2"; level 2; protein_id "ENSMUSP00000125208.2"; transcript_support_level "1"; mgi_id "MGI:2385896"; tag "basic"; havana_gene "OTTMUSG00000022753.1"; havana_transcript "OTTMUST00000054613.1";
chr5	HAVANA	UTR	138261109	138261238	0	-	.	gene_id "ENSMUSG00000036948.18"; transcript_id "ENSMUST00000159649.8"; gene_type "protein_coding"; gene_name "Trappc14"; transcript_type "protein_coding"; transcript_name "Trappc14-205"; exon_number 2; exon_id "ENSMUSE00001269696.2"; level 2; protein_id "ENSMUSP00000125208.2"; transcript_support_level "1"; mgi_id "MGI:2385896"; tag "basic"; havana_gene "OTTMUSG00000022753.1"; havana_transcript "OTTMUST00000054613.1";
chr5	HAVANA	exon	138261109	138261238	0	-	.	gene_id "ENSMUSG00000036948.18"; transcript_id "ENSMUST00000159534.4"; gene_type "protein_coding"; gene_name "Trappc14"; transcript_type "retained_intron"; transcript_name "Trappc14-204"; exon_number 2; exon_id "ENSMUSE00001269696.2"; level 2; transcript_support_level "2"; mgi_id "MGI:2385896"; havana_gene "OTTMUSG00000022753.1"; havana_transcript "OTTMUST00000054615.1";
chr5	ENSEMBL_gcm37	exon	138261109	138261238	0.446353691247024	-	.	gene_id "ENSMUSG00000036948.18"; transcript_id "ENSMUSG00000036948.18_tx_4"; exon_id "chr5_138261109_138261238_-"; exonnum "3"; txlen "1967";
chr5	HAVANA	exon	138261329	138261424	0	-	.	gene_id "ENSMUSG00000036948.18"; transcript_id "ENSMUST00000048421.14"; gene_type "protein_coding"; gene_name "Trappc14"; transcript_type "protein_coding"; transcript_name "Trappc14-201"; exon_number 2; exon_id "ENSMUSE00001276187.2"; level 2; protein_id "ENSMUSP00000046898.8"; transcript_support_level "1"; mgi_id "MGI:2385896"; tag "basic"; tag "Ensembl_canonical"; tag "GENCODE_Primary"; tag "appris_principal_1"; tag "CCDS"; ccdsid "CCDS39343.2"; havana_gene "OTTMUSG00000022753.1"; havana_transcript "OTTMUST00000054611.1";
chr5	HAVANA	CDS	138261329	138261424	0	-	0	gene_id "ENSMUSG00000036948.18"; transcript_id "ENSMUST00000048421.14"; gene_type "protein_coding"; gene_name "Trappc14"; transcript_type "protein_coding"; transcript_name "Trappc14-201"; exon_number 2; exon_id "ENSMUSE00001276187.2"; level 2; protein_id "ENSMUSP00000046898.8"; transcript_support_level "1"; mgi_id "MGI:2385896"; tag "basic"; tag "Ensembl_canonical"; tag "GENCODE_Primary"; tag "appris_principal_1"; tag "CCDS"; ccdsid "CCDS39343.2"; havana_gene "OTTMUSG00000022753.1"; havana_transcript "OTTMUST00000054611.1";
chr5	HAVANA	exon	138261329	138261424	0	-	.	gene_id "ENSMUSG00000036948.18"; transcript_id "ENSMUST00000159123.8"; gene_type "protein_coding"; gene_name "Trappc14"; transcript_type "nonsense_mediated_decay"; transcript_name "Trappc14-202"; exon_number 2; exon_id "ENSMUSE00001276187.2"; level 2; protein_id "ENSMUSP00000137679.2"; transcript_support_level "5"; mgi_id "MGI:2385896"; tag "not_organism_supported"; havana_gene "OTTMUSG00000022753.1"; havana_transcript "OTTMUST00000054614.1";
chr5	HAVANA	CDS	138261329	138261424	0	-	0	gene_id "ENSMUSG00000036948.18"; transcript_id "ENSMUST00000159123.8"; gene_type "protein_coding"; gene_name "Trappc14"; transcript_type "nonsense_mediated_decay"; transcript_name "Trappc14-202"; exon_number 2; exon_id "ENSMUSE00001276187.2"; level 2; protein_id "ENSMUSP00000137679.2"; transcript_support_level "5"; mgi_id "MGI:2385896"; tag "not_organism_supported"; havana_gene "OTTMUSG00000022753.1"; havana_transcript "OTTMUST00000054614.1";
chr5	ENSEMBL_gcm37	exon	138261329	138261424	0.446353691247024	-	.	gene_id "ENSMUSG00000036948.18"; transcript_id "ENSMUSG00000036948.18_tx_4"; exon_id "chr5_138261329_138261424_-"; exonnum "2"; txlen "1967";
chr5	HAVANA	exon	138261329	138261602	0	-	.	gene_id "ENSMUSG00000036948.18"; transcript_id "ENSMUST00000159649.8"; gene_type "protein_coding"; gene_name "Trappc14"; transcript_type "protein_coding"; transcript_name "Trappc14-205"; exon_number 1; exon_id "ENSMUSE00001288622.2"; level 2; protein_id "ENSMUSP00000125208.2"; transcript_support_level "1"; mgi_id "MGI:2385896"; tag "basic"; havana_gene "OTTMUSG00000022753.1"; havana_transcript "OTTMUST00000054613.1";
chr5	HAVANA	UTR	138261329	138261602	0	-	.	gene_id "ENSMUSG00000036948.18"; transcript_id "ENSMUST00000159649.8"; gene_type "protein_coding"; gene_name "Trappc14"; transcript_type "protein_coding"; transcript_name "Trappc14-205"; exon_number 1; exon_id "ENSMUSE00001288622.2"; level 2; protein_id "ENSMUSP00000125208.2"; transcript_support_level "1"; mgi_id "MGI:2385896"; tag "basic"; havana_gene "OTTMUSG00000022753.1"; havana_transcript "OTTMUST00000054613.1";
chr5	HAVANA	exon	138261329	138262295	0	-	.	gene_id "ENSMUSG00000036948.18"; transcript_id "ENSMUST00000159534.4"; gene_type "protein_coding"; gene_name "Trappc14"; transcript_type "retained_intron"; transcript_name "Trappc14-204"; exon_number 1; exon_id "ENSMUSE00001229889.2"; level 2; transcript_support_level "2"; mgi_id "MGI:2385896"; havana_gene "OTTMUSG00000022753.1"; havana_transcript "OTTMUST00000054615.1";
chr5	HAVANA	CDS	138261684	138262094	0	-	0	gene_id "ENSMUSG00000036948.18"; transcript_id "ENSMUST00000048421.14"; gene_type "protein_coding"; gene_name "Trappc14"; transcript_type "protein_coding"; transcript_name "Trappc14-201"; exon_number 1; exon_id "ENSMUSE00001294064.2"; level 2; protein_id "ENSMUSP00000046898.8"; transcript_support_level "1"; mgi_id "MGI:2385896"; tag "basic"; tag "Ensembl_canonical"; tag "GENCODE_Primary"; tag "appris_principal_1"; tag "CCDS"; ccdsid "CCDS39343.2"; havana_gene "OTTMUSG00000022753.1"; havana_transcript "OTTMUST00000054611.1";
chr5	HAVANA	CDS	138261684	138262094	0	-	0	gene_id "ENSMUSG00000036948.18"; transcript_id "ENSMUST00000159123.8"; gene_type "protein_coding"; gene_name "Trappc14"; transcript_type "nonsense_mediated_decay"; transcript_name "Trappc14-202"; exon_number 1; exon_id "ENSMUSE00001254520.2"; level 2; protein_id "ENSMUSP00000137679.2"; transcript_support_level "5"; mgi_id "MGI:2385896"; tag "not_organism_supported"; havana_gene "OTTMUSG00000022753.1"; havana_transcript "OTTMUST00000054614.1";
chr5	HAVANA	exon	138261684	138262252	0	-	.	gene_id "ENSMUSG00000036948.18"; transcript_id "ENSMUST00000159123.8"; gene_type "protein_coding"; gene_name "Trappc14"; transcript_type "nonsense_mediated_decay"; transcript_name "Trappc14-202"; exon_number 1; exon_id "ENSMUSE00001254520.2"; level 2; protein_id "ENSMUSP00000137679.2"; transcript_support_level "5"; mgi_id "MGI:2385896"; tag "not_organism_supported"; havana_gene "OTTMUSG00000022753.1"; havana_transcript "OTTMUST00000054614.1";
chr5	HAVANA	exon	138261684	138262256	0	-	.	gene_id "ENSMUSG00000036948.18"; transcript_id "ENSMUST00000048421.14"; gene_type "protein_coding"; gene_name "Trappc14"; transcript_type "protein_coding"; transcript_name "Trappc14-201"; exon_number 1; exon_id "ENSMUSE00001294064.2"; level 2; protein_id "ENSMUSP00000046898.8"; transcript_support_level "1"; mgi_id "MGI:2385896"; tag "basic"; tag "Ensembl_canonical"; tag "GENCODE_Primary"; tag "appris_principal_1"; tag "CCDS"; ccdsid "CCDS39343.2"; havana_gene "OTTMUSG00000022753.1"; havana_transcript "OTTMUST00000054611.1";
chr5	HAVANA	start_codon	138262092	138262094	0	-	0	gene_id "ENSMUSG00000036948.18"; transcript_id "ENSMUST00000048421.14"; gene_type "protein_coding"; gene_name "Trappc14"; transcript_type "protein_coding"; transcript_name "Trappc14-201"; exon_number 1; exon_id "ENSMUSE00001294064.2"; level 2; protein_id "ENSMUSP00000046898.8"; transcript_support_level "1"; mgi_id "MGI:2385896"; tag "basic"; tag "Ensembl_canonical"; tag "GENCODE_Primary"; tag "appris_principal_1"; tag "CCDS"; ccdsid "CCDS39343.2"; havana_gene "OTTMUSG00000022753.1"; havana_transcript "OTTMUST00000054611.1";
chr5	HAVANA	start_codon	138262092	138262094	0	-	0	gene_id "ENSMUSG00000036948.18"; transcript_id "ENSMUST00000159123.8"; gene_type "protein_coding"; gene_name "Trappc14"; transcript_type "nonsense_mediated_decay"; transcript_name "Trappc14-202"; exon_number 1; exon_id "ENSMUSE00001254520.2"; level 2; protein_id "ENSMUSP00000137679.2"; transcript_support_level "5"; mgi_id "MGI:2385896"; tag "not_organism_supported"; havana_gene "OTTMUSG00000022753.1"; havana_transcript "OTTMUST00000054614.1";
chr5	HAVANA	UTR	138262095	138262252	0	-	.	gene_id "ENSMUSG00000036948.18"; transcript_id "ENSMUST00000159123.8"; gene_type "protein_coding"; gene_name "Trappc14"; transcript_type "nonsense_mediated_decay"; transcript_name "Trappc14-202"; exon_number 1; exon_id "ENSMUSE00001254520.2"; level 2; protein_id "ENSMUSP00000137679.2"; transcript_support_level "5"; mgi_id "MGI:2385896"; tag "not_organism_supported"; havana_gene "OTTMUSG00000022753.1"; havana_transcript "OTTMUST00000054614.1";
chr5	HAVANA	UTR	138262095	138262256	0	-	.	gene_id "ENSMUSG00000036948.18"; transcript_id "ENSMUST00000048421.14"; gene_type "protein_coding"; gene_name "Trappc14"; transcript_type "protein_coding"; transcript_name "Trappc14-201"; exon_number 1; exon_id "ENSMUSE00001294064.2"; level 2; protein_id "ENSMUSP00000046898.8"; transcript_support_level "1"; mgi_id "MGI:2385896"; tag "basic"; tag "Ensembl_canonical"; tag "GENCODE_Primary"; tag "appris_principal_1"; tag "CCDS"; ccdsid "CCDS39343.2"; havana_gene "OTTMUSG00000022753.1"; havana_transcript "OTTMUST00000054611.1";
chr5	sragcm37_ss	exon	138262248	138262300	0.446353691247024	-	.	gene_id "ENSMUSG00000036948.18"; transcript_id "ENSMUSG00000036948.18_tx_4"; exon_id "chr5_138262248_138262300_-"; exonnum "1"; txlen "1967";
chr5	HAVANA	UTR	138263183	138263557	0	-	.	gene_id "ENSMUSG00000075593.11"; transcript_id "ENSMUST00000161647.8"; gene_type "protein_coding"; gene_name "Gal3st4"; transcript_type "protein_coding"; transcript_name "Gal3st4-203"; exon_number 4; exon_id "ENSMUSE00000859518.2"; level 2; protein_id "ENSMUSP00000125084.2"; transcript_support_level "1"; mgi_id "MGI:1916254"; tag "basic"; tag "appris_alternative_2"; tag "CCDS"; ccdsid "CCDS84982.1"; havana_gene "OTTMUSG00000022755.1"; havana_transcript "OTTMUST00000054625.1";
chr5	HAVANA	exon	138263183	138264568	0	-	.	gene_id "ENSMUSG00000075593.11"; transcript_id "ENSMUST00000161647.8"; gene_type "protein_coding"; gene_name "Gal3st4"; transcript_type "protein_coding"; transcript_name "Gal3st4-203"; exon_number 4; exon_id "ENSMUSE00000859518.2"; level 2; protein_id "ENSMUSP00000125084.2"; transcript_support_level "1"; mgi_id "MGI:1916254"; tag "basic"; tag "appris_alternative_2"; tag "CCDS"; ccdsid "CCDS84982.1"; havana_gene "OTTMUSG00000022755.1"; havana_transcript "OTTMUST00000054625.1";
chr5	HAVANA	gene	138263183	138271102	0	-	.	gene_id "ENSMUSG00000075593.11"; gene_type "protein_coding"; gene_name "Gal3st4"; level 2; mgi_id "MGI:1916254"; tag "overlapping_locus"; havana_gene "OTTMUSG00000022755.1";
chr5	HAVANA	transcript	138263183	138271102	0	-	.	gene_id "ENSMUSG00000075593.11"; transcript_id "ENSMUST00000161647.8"; gene_type "protein_coding"; gene_name "Gal3st4"; transcript_type "protein_coding"; transcript_name "Gal3st4-203"; level 2; protein_id "ENSMUSP00000125084.2"; transcript_support_level "1"; mgi_id "MGI:1916254"; tag "basic"; tag "appris_alternative_2"; tag "CCDS"; ccdsid "CCDS84982.1"; havana_gene "OTTMUSG00000022755.1"; havana_transcript "OTTMUST00000054625.1";
chr5	HAVANA	UTR	138263187	138263557	0	-	.	gene_id "ENSMUSG00000075593.11"; transcript_id "ENSMUST00000100530.8"; gene_type "protein_coding"; gene_name "Gal3st4"; transcript_type "protein_coding"; transcript_name "Gal3st4-201"; exon_number 3; exon_id "ENSMUSE00000648503.2"; level 2; protein_id "ENSMUSP00000098099.2"; transcript_support_level "1"; mgi_id "MGI:1916254"; tag "alternative_5_UTR"; tag "basic"; tag "Ensembl_canonical"; tag "GENCODE_Primary"; tag "appris_principal_2"; tag "CCDS"; ccdsid "CCDS19798.1"; havana_gene "OTTMUSG00000022755.1"; havana_transcript "OTTMUST00000054626.1";
chr5	HAVANA	exon	138263187	138264568	0	-	.	gene_id "ENSMUSG00000075593.11"; transcript_id "ENSMUST00000100530.8"; gene_type "protein_coding"; gene_name "Gal3st4"; transcript_type "protein_coding"; transcript_name "Gal3st4-201"; exon_number 3; exon_id "ENSMUSE00000648503.2"; level 2; protein_id "ENSMUSP00000098099.2"; transcript_support_level "1"; mgi_id "MGI:1916254"; tag "alternative_5_UTR"; tag "basic"; tag "Ensembl_canonical"; tag "GENCODE_Primary"; tag "appris_principal_2"; tag "CCDS"; ccdsid "CCDS19798.1"; havana_gene "OTTMUSG00000022755.1"; havana_transcript "OTTMUST00000054626.1";
chr5	HAVANA	transcript	138263187	138271016	0	-	.	gene_id "ENSMUSG00000075593.11"; transcript_id "ENSMUST00000100530.8"; gene_type "protein_coding"; gene_name "Gal3st4"; transcript_type "protein_coding"; transcript_name "Gal3st4-201"; level 2; protein_id "ENSMUSP00000098099.2"; transcript_support_level "1"; mgi_id "MGI:1916254"; tag "alternative_5_UTR"; tag "basic"; tag "Ensembl_canonical"; tag "GENCODE_Primary"; tag "appris_principal_2"; tag "CCDS"; ccdsid "CCDS19798.1"; havana_gene "OTTMUSG00000022755.1"; havana_transcript "OTTMUST00000054626.1";
chr5	HAVANA	UTR	138263200	138263557	0	-	.	gene_id "ENSMUSG00000075593.11"; transcript_id "ENSMUST00000161279.8"; gene_type "protein_coding"; gene_name "Gal3st4"; transcript_type "protein_coding"; transcript_name "Gal3st4-202"; exon_number 4; exon_id "ENSMUSE00001288660.2"; level 2; protein_id "ENSMUSP00000124841.2"; transcript_support_level "3"; mgi_id "MGI:1916254"; tag "basic"; tag "appris_principal_2"; tag "CCDS"; ccdsid "CCDS19798.1"; havana_gene "OTTMUSG00000022755.1"; havana_transcript "OTTMUST00000054624.1";
chr5	HAVANA	exon	138263200	138264568	0	-	.	gene_id "ENSMUSG00000075593.11"; transcript_id "ENSMUST00000161279.8"; gene_type "protein_coding"; gene_name "Gal3st4"; transcript_type "protein_coding"; transcript_name "Gal3st4-202"; exon_number 4; exon_id "ENSMUSE00001288660.2"; level 2; protein_id "ENSMUSP00000124841.2"; transcript_support_level "3"; mgi_id "MGI:1916254"; tag "basic"; tag "appris_principal_2"; tag "CCDS"; ccdsid "CCDS19798.1"; havana_gene "OTTMUSG00000022755.1"; havana_transcript "OTTMUST00000054624.1";
chr5	HAVANA	exon	138263200	138264568	0	-	.	gene_id "ENSMUSG00000075593.11"; transcript_id "ENSMUST00000162557.2"; gene_type "protein_coding"; gene_name "Gal3st4"; transcript_type "protein_coding_CDS_not_defined"; transcript_name "Gal3st4-205"; exon_number 3; exon_id "ENSMUSE00001239238.2"; level 2; transcript_support_level "5"; mgi_id "MGI:1916254"; havana_gene "OTTMUSG00000022755.1"; havana_transcript "OTTMUST00000054627.1";
chr5	ENSEMBL_gcm37	exon	138263200	138264568	0.0845485407633238	-	.	gene_id "ENSMUSG00000075593.11"; transcript_id "ENSMUSG00000075593.11_tx_10"; exon_id "chr5_138263200_138264568_-"; exonnum "5"; txlen "2303";
chr5	ENSEMBL_gcm37	exon	138263200	138264568	2.67123325659832	-	.	gene_id "ENSMUSG00000075593.11"; transcript_id "ENSMUSG00000075593.11_tx_5"; exon_id "chr5_138263200_138264568_-"; exonnum "4"; txlen "2148";
chr5	HAVANA	transcript	138263200	138271063	0	-	.	gene_id "ENSMUSG00000075593.11"; transcript_id "ENSMUST00000161279.8"; gene_type "protein_coding"; gene_name "Gal3st4"; transcript_type "protein_coding"; transcript_name "Gal3st4-202"; level 2; protein_id "ENSMUSP00000124841.2"; transcript_support_level "3"; mgi_id "MGI:1916254"; tag "basic"; tag "appris_principal_2"; tag "CCDS"; ccdsid "CCDS19798.1"; havana_gene "OTTMUSG00000022755.1"; havana_transcript "OTTMUST00000054624.1";
chr5	HAVANA	transcript	138263200	138271063	0	-	.	gene_id "ENSMUSG00000075593.11"; transcript_id "ENSMUST00000162557.2"; gene_type "protein_coding"; gene_name "Gal3st4"; transcript_type "protein_coding_CDS_not_defined"; transcript_name "Gal3st4-205"; level 2; transcript_support_level "5"; mgi_id "MGI:1916254"; havana_gene "OTTMUSG00000022755.1"; havana_transcript "OTTMUST00000054627.1";
chr5	HAVANA	exon	138263214	138264568	0	-	.	gene_id "ENSMUSG00000106247.2"; transcript_id "ENSMUST00000159067.5"; gene_type "protein_coding"; gene_name "Gm43720"; transcript_type "nonsense_mediated_decay"; transcript_name "Gm43720-201"; exon_number 11; exon_id "ENSMUSE00000862185.2"; level 2; protein_id "ENSMUSP00000125178.2"; transcript_support_level "5"; mgi_id "MGI:5663857"; tag "not_organism_supported"; tag "basic"; tag "Ensembl_canonical"; tag "GENCODE_Primary"; tag "appris_principal_1"; tag "readthrough_transcript"; havana_gene "OTTMUSG00000054709.1"; havana_transcript "OTTMUST00000135602.1";
chr5	HAVANA	UTR	138263214	138264568	0	-	.	gene_id "ENSMUSG00000106247.2"; transcript_id "ENSMUST00000159067.5"; gene_type "protein_coding"; gene_name "Gm43720"; transcript_type "nonsense_mediated_decay"; transcript_name "Gm43720-201"; exon_number 11; exon_id "ENSMUSE00000862185.2"; level 2; protein_id "ENSMUSP00000125178.2"; transcript_support_level "5"; mgi_id "MGI:5663857"; tag "not_organism_supported"; tag "basic"; tag "Ensembl_canonical"; tag "GENCODE_Primary"; tag "appris_principal_1"; tag "readthrough_transcript"; havana_gene "OTTMUSG00000054709.1"; havana_transcript "OTTMUST00000135602.1";
chr5	HAVANA	gene	138263214	138278220	0	-	.	gene_id "ENSMUSG00000106247.2"; gene_type "protein_coding"; gene_name "Gm43720"; level 2; mgi_id "MGI:5663857"; tag "overlapping_locus"; tag "readthrough_gene"; havana_gene "OTTMUSG00000054709.1";
chr5	HAVANA	transcript	138263214	138278220	0	-	.	gene_id "ENSMUSG00000106247.2"; transcript_id "ENSMUST00000159067.5"; gene_type "protein_coding"; gene_name "Gm43720"; transcript_type "nonsense_mediated_decay"; transcript_name "Gm43720-201"; level 2; protein_id "ENSMUSP00000125178.2"; transcript_support_level "5"; mgi_id "MGI:5663857"; tag "not_organism_supported"; tag "basic"; tag "Ensembl_canonical"; tag "GENCODE_Primary"; tag "appris_principal_1"; tag "readthrough_transcript"; havana_gene "OTTMUSG00000054709.1"; havana_transcript "OTTMUST00000135602.1";
chr5	HAVANA	stop_codon	138263555	138263557	0	-	0	gene_id "ENSMUSG00000075593.11"; transcript_id "ENSMUST00000161647.8"; gene_type "protein_coding"; gene_name "Gal3st4"; transcript_type "protein_coding"; transcript_name "Gal3st4-203"; exon_number 4; exon_id "ENSMUSE00000859518.2"; level 2; protein_id "ENSMUSP00000125084.2"; transcript_support_level "1"; mgi_id "MGI:1916254"; tag "basic"; tag "appris_alternative_2"; tag "CCDS"; ccdsid "CCDS84982.1"; havana_gene "OTTMUSG00000022755.1"; havana_transcript "OTTMUST00000054625.1";
chr5	HAVANA	stop_codon	138263555	138263557	0	-	0	gene_id "ENSMUSG00000075593.11"; transcript_id "ENSMUST00000100530.8"; gene_type "protein_coding"; gene_name "Gal3st4"; transcript_type "protein_coding"; transcript_name "Gal3st4-201"; exon_number 3; exon_id "ENSMUSE00000648503.2"; level 2; protein_id "ENSMUSP00000098099.2"; transcript_support_level "1"; mgi_id "MGI:1916254"; tag "alternative_5_UTR"; tag "basic"; tag "Ensembl_canonical"; tag "GENCODE_Primary"; tag "appris_principal_2"; tag "CCDS"; ccdsid "CCDS19798.1"; havana_gene "OTTMUSG00000022755.1"; havana_transcript "OTTMUST00000054626.1";
chr5	HAVANA	stop_codon	138263555	138263557	0	-	0	gene_id "ENSMUSG00000075593.11"; transcript_id "ENSMUST00000161279.8"; gene_type "protein_coding"; gene_name "Gal3st4"; transcript_type "protein_coding"; transcript_name "Gal3st4-202"; exon_number 4; exon_id "ENSMUSE00001288660.2"; level 2; protein_id "ENSMUSP00000124841.2"; transcript_support_level "3"; mgi_id "MGI:1916254"; tag "basic"; tag "appris_principal_2"; tag "CCDS"; ccdsid "CCDS19798.1"; havana_gene "OTTMUSG00000022755.1"; havana_transcript "OTTMUST00000054624.1";
chr5	HAVANA	CDS	138263558	138264568	0	-	0	gene_id "ENSMUSG00000075593.11"; transcript_id "ENSMUST00000161647.8"; gene_type "protein_coding"; gene_name "Gal3st4"; transcript_type "protein_coding"; transcript_name "Gal3st4-203"; exon_number 4; exon_id "ENSMUSE00000859518.2"; level 2; protein_id "ENSMUSP00000125084.2"; transcript_support_level "1"; mgi_id "MGI:1916254"; tag "basic"; tag "appris_alternative_2"; tag "CCDS"; ccdsid "CCDS84982.1"; havana_gene "OTTMUSG00000022755.1"; havana_transcript "OTTMUST00000054625.1";
chr5	HAVANA	CDS	138263558	138264568	0	-	0	gene_id "ENSMUSG00000075593.11"; transcript_id "ENSMUST00000100530.8"; gene_type "protein_coding"; gene_name "Gal3st4"; transcript_type "protein_coding"; transcript_name "Gal3st4-201"; exon_number 3; exon_id "ENSMUSE00000648503.2"; level 2; protein_id "ENSMUSP00000098099.2"; transcript_support_level "1"; mgi_id "MGI:1916254"; tag "alternative_5_UTR"; tag "basic"; tag "Ensembl_canonical"; tag "GENCODE_Primary"; tag "appris_principal_2"; tag "CCDS"; ccdsid "CCDS19798.1"; havana_gene "OTTMUSG00000022755.1"; havana_transcript "OTTMUST00000054626.1";
chr5	HAVANA	CDS	138263558	138264568	0	-	0	gene_id "ENSMUSG00000075593.11"; transcript_id "ENSMUST00000161279.8"; gene_type "protein_coding"; gene_name "Gal3st4"; transcript_type "protein_coding"; transcript_name "Gal3st4-202"; exon_number 4; exon_id "ENSMUSE00001288660.2"; level 2; protein_id "ENSMUSP00000124841.2"; transcript_support_level "3"; mgi_id "MGI:1916254"; tag "basic"; tag "appris_principal_2"; tag "CCDS"; ccdsid "CCDS19798.1"; havana_gene "OTTMUSG00000022755.1"; havana_transcript "OTTMUST00000054624.1";
chr5	sragcm37_es	exon	138266927	138267240	0.0845485407633238	-	.	gene_id "ENSMUSG00000075593.11"; transcript_id "ENSMUSG00000075593.11_tx_11"; exon_id "chr5_138266927_138267240_-"; exonnum "5"; txlen "1248";
chr5	sragcm37_es	exon	138266927	138267240	14.3822959135545	-	.	gene_id "ENSMUSG00000075593.11"; transcript_id "ENSMUSG00000075593.11_tx_2"; exon_id "chr5_138266927_138267240_-"; exonnum "4"; txlen "790";
chr5	sragcm37_es	exon	138266927	138267240	8.82561289859366	-	.	gene_id "ENSMUSG00000075593.11"; transcript_id "ENSMUSG00000075593.11_tx_4"; exon_id "chr5_138266927_138267240_-"; exonnum "4"; txlen "1004";
chr5	sragcm37_es	exon	138266927	138267240	2.67123325659832	-	.	gene_id "ENSMUSG00000075593.11"; transcript_id "ENSMUSG00000075593.11_tx_6"; exon_id "chr5_138266927_138267240_-"; exonnum "4"; txlen "1093";
chr5	HAVANA	exon	138269030	138269333	0	-	.	gene_id "ENSMUSG00000075593.11"; transcript_id "ENSMUST00000161647.8"; gene_type "protein_coding"; gene_name "Gal3st4"; transcript_type "protein_coding"; transcript_name "Gal3st4-203"; exon_number 3; exon_id "ENSMUSE00001292778.2"; level 2; protein_id "ENSMUSP00000125084.2"; transcript_support_level "1"; mgi_id "MGI:1916254"; tag "basic"; tag "appris_alternative_2"; tag "CCDS"; ccdsid "CCDS84982.1"; havana_gene "OTTMUSG00000022755.1"; havana_transcript "OTTMUST00000054625.1";
chr5	HAVANA	CDS	138269030	138269333	0	-	1	gene_id "ENSMUSG00000075593.11"; transcript_id "ENSMUST00000161647.8"; gene_type "protein_coding"; gene_name "Gal3st4"; transcript_type "protein_coding"; transcript_name "Gal3st4-203"; exon_number 3; exon_id "ENSMUSE00001292778.2"; level 2; protein_id "ENSMUSP00000125084.2"; transcript_support_level "1"; mgi_id "MGI:1916254"; tag "basic"; tag "appris_alternative_2"; tag "CCDS"; ccdsid "CCDS84982.1"; havana_gene "OTTMUSG00000022755.1"; havana_transcript "OTTMUST00000054625.1";
chr5	HAVANA	exon	138269030	138269333	0	-	.	gene_id "ENSMUSG00000075593.11"; transcript_id "ENSMUST00000100530.8"; gene_type "protein_coding"; gene_name "Gal3st4"; transcript_type "protein_coding"; transcript_name "Gal3st4-201"; exon_number 2; exon_id "ENSMUSE00001292778.2"; level 2; protein_id "ENSMUSP00000098099.2"; transcript_support_level "1"; mgi_id "MGI:1916254"; tag "alternative_5_UTR"; tag "basic"; tag "Ensembl_canonical"; tag "GENCODE_Primary"; tag "appris_principal_2"; tag "CCDS"; ccdsid "CCDS19798.1"; havana_gene "OTTMUSG00000022755.1"; havana_transcript "OTTMUST00000054626.1";
chr5	HAVANA	CDS	138269030	138269333	0	-	1	gene_id "ENSMUSG00000075593.11"; transcript_id "ENSMUST00000100530.8"; gene_type "protein_coding"; gene_name "Gal3st4"; transcript_type "protein_coding"; transcript_name "Gal3st4-201"; exon_number 2; exon_id "ENSMUSE00001292778.2"; level 2; protein_id "ENSMUSP00000098099.2"; transcript_support_level "1"; mgi_id "MGI:1916254"; tag "alternative_5_UTR"; tag "basic"; tag "Ensembl_canonical"; tag "GENCODE_Primary"; tag "appris_principal_2"; tag "CCDS"; ccdsid "CCDS19798.1"; havana_gene "OTTMUSG00000022755.1"; havana_transcript "OTTMUST00000054626.1";
chr5	HAVANA	exon	138269030	138269333	0	-	.	gene_id "ENSMUSG00000075593.11"; transcript_id "ENSMUST00000161279.8"; gene_type "protein_coding"; gene_name "Gal3st4"; transcript_type "protein_coding"; transcript_name "Gal3st4-202"; exon_number 3; exon_id "ENSMUSE00001292778.2"; level 2; protein_id "ENSMUSP00000124841.2"; transcript_support_level "3"; mgi_id "MGI:1916254"; tag "basic"; tag "appris_principal_2"; tag "CCDS"; ccdsid "CCDS19798.1"; havana_gene "OTTMUSG00000022755.1"; havana_transcript "OTTMUST00000054624.1";
chr5	HAVANA	CDS	138269030	138269333	0	-	1	gene_id "ENSMUSG00000075593.11"; transcript_id "ENSMUST00000161279.8"; gene_type "protein_coding"; gene_name "Gal3st4"; transcript_type "protein_coding"; transcript_name "Gal3st4-202"; exon_number 3; exon_id "ENSMUSE00001292778.2"; level 2; protein_id "ENSMUSP00000124841.2"; transcript_support_level "3"; mgi_id "MGI:1916254"; tag "basic"; tag "appris_principal_2"; tag "CCDS"; ccdsid "CCDS19798.1"; havana_gene "OTTMUSG00000022755.1"; havana_transcript "OTTMUST00000054624.1";
chr5	HAVANA	exon	138269030	138269333	0	-	.	gene_id "ENSMUSG00000106247.2"; transcript_id "ENSMUST00000159067.5"; gene_type "protein_coding"; gene_name "Gm43720"; transcript_type "nonsense_mediated_decay"; transcript_name "Gm43720-201"; exon_number 10; exon_id "ENSMUSE00001306347.2"; level 2; protein_id "ENSMUSP00000125178.2"; transcript_support_level "5"; mgi_id "MGI:5663857"; tag "not_organism_supported"; tag "basic"; tag "Ensembl_canonical"; tag "GENCODE_Primary"; tag "appris_principal_1"; tag "readthrough_transcript"; havana_gene "OTTMUSG00000054709.1"; havana_transcript "OTTMUST00000135602.1";
chr5	HAVANA	UTR	138269030	138269333	0	-	.	gene_id "ENSMUSG00000106247.2"; transcript_id "ENSMUST00000159067.5"; gene_type "protein_coding"; gene_name "Gm43720"; transcript_type "nonsense_mediated_decay"; transcript_name "Gm43720-201"; exon_number 10; exon_id "ENSMUSE00001306347.2"; level 2; protein_id "ENSMUSP00000125178.2"; transcript_support_level "5"; mgi_id "MGI:5663857"; tag "not_organism_supported"; tag "basic"; tag "Ensembl_canonical"; tag "GENCODE_Primary"; tag "appris_principal_1"; tag "readthrough_transcript"; havana_gene "OTTMUSG00000054709.1"; havana_transcript "OTTMUST00000135602.1";
chr5	ENSEMBL_gcm37	exon	138269030	138269333	0.0845485407633238	-	.	gene_id "ENSMUSG00000075593.11"; transcript_id "ENSMUSG00000075593.11_tx_10"; exon_id "chr5_138269030_138269333_-"; exonnum "4"; txlen "2303";
chr5	ENSEMBL_gcm37	exon	138269030	138269333	0.0845485407633238	-	.	gene_id "ENSMUSG00000075593.11"; transcript_id "ENSMUSG00000075593.11_tx_11"; exon_id "chr5_138269030_138269333_-"; exonnum "4"; txlen "1248";
chr5	ENSEMBL_gcm37	exon	138269030	138269333	14.3822959135545	-	.	gene_id "ENSMUSG00000075593.11"; transcript_id "ENSMUSG00000075593.11_tx_2"; exon_id "chr5_138269030_138269333_-"; exonnum "3"; txlen "790";
chr5	ENSEMBL_gcm37	exon	138269030	138269333	8.82561289859366	-	.	gene_id "ENSMUSG00000075593.11"; transcript_id "ENSMUSG00000075593.11_tx_4"; exon_id "chr5_138269030_138269333_-"; exonnum "3"; txlen "1004";
chr5	ENSEMBL_gcm37	exon	138269030	138269333	2.67123325659832	-	.	gene_id "ENSMUSG00000075593.11"; transcript_id "ENSMUSG00000075593.11_tx_5"; exon_id "chr5_138269030_138269333_-"; exonnum "3"; txlen "2148";
chr5	ENSEMBL_gcm37	exon	138269030	138269333	2.67123325659832	-	.	gene_id "ENSMUSG00000075593.11"; transcript_id "ENSMUSG00000075593.11_tx_6"; exon_id "chr5_138269030_138269333_-"; exonnum "3"; txlen "1093";
chr5	HAVANA	exon	138269255	138269333	0	-	.	gene_id "ENSMUSG00000075593.11"; transcript_id "ENSMUST00000161665.2"; gene_type "protein_coding"; gene_name "Gal3st4"; transcript_type "protein_coding"; transcript_name "Gal3st4-204"; exon_number 3; exon_id "ENSMUSE00000857722.2"; level 2; protein_id "ENSMUSP00000124682.2"; transcript_support_level "3"; mgi_id "MGI:1916254"; tag "alternative_5_UTR"; tag "mRNA_end_NF"; tag "cds_end_NF"; havana_gene "OTTMUSG00000022755.1"; havana_transcript "OTTMUST00000054628.1";
chr5	HAVANA	CDS	138269255	138269333	0	-	1	gene_id "ENSMUSG00000075593.11"; transcript_id "ENSMUST00000161665.2"; gene_type "protein_coding"; gene_name "Gal3st4"; transcript_type "protein_coding"; transcript_name "Gal3st4-204"; exon_number 3; exon_id "ENSMUSE00000857722.2"; level 2; protein_id "ENSMUSP00000124682.2"; transcript_support_level "3"; mgi_id "MGI:1916254"; tag "alternative_5_UTR"; tag "mRNA_end_NF"; tag "cds_end_NF"; havana_gene "OTTMUSG00000022755.1"; havana_transcript "OTTMUST00000054628.1";
chr5	HAVANA	transcript	138269255	138271011	0	-	.	gene_id "ENSMUSG00000075593.11"; transcript_id "ENSMUST00000161665.2"; gene_type "protein_coding"; gene_name "Gal3st4"; transcript_type "protein_coding"; transcript_name "Gal3st4-204"; level 2; protein_id "ENSMUSP00000124682.2"; transcript_support_level "3"; mgi_id "MGI:1916254"; tag "alternative_5_UTR"; tag "mRNA_end_NF"; tag "cds_end_NF"; havana_gene "OTTMUSG00000022755.1"; havana_transcript "OTTMUST00000054628.1";
chr5	HAVANA	exon	138269541	138269642	0	-	.	gene_id "ENSMUSG00000075593.11"; transcript_id "ENSMUST00000161647.8"; gene_type "protein_coding"; gene_name "Gal3st4"; transcript_type "protein_coding"; transcript_name "Gal3st4-203"; exon_number 2; exon_id "ENSMUSE00000860067.2"; level 2; protein_id "ENSMUSP00000125084.2"; transcript_support_level "1"; mgi_id "MGI:1916254"; tag "basic"; tag "appris_alternative_2"; tag "CCDS"; ccdsid "CCDS84982.1"; havana_gene "OTTMUSG00000022755.1"; havana_transcript "OTTMUST00000054625.1";
chr5	HAVANA	CDS	138269541	138269642	0	-	1	gene_id "ENSMUSG00000075593.11"; transcript_id "ENSMUST00000161647.8"; gene_type "protein_coding"; gene_name "Gal3st4"; transcript_type "protein_coding"; transcript_name "Gal3st4-203"; exon_number 2; exon_id "ENSMUSE00000860067.2"; level 2; protein_id "ENSMUSP00000125084.2"; transcript_support_level "1"; mgi_id "MGI:1916254"; tag "basic"; tag "appris_alternative_2"; tag "CCDS"; ccdsid "CCDS84982.1"; havana_gene "OTTMUSG00000022755.1"; havana_transcript "OTTMUST00000054625.1";
chr5	ENSEMBL_gcm37	exon	138269541	138269642	14.3822959135545	-	.	gene_id "ENSMUSG00000075593.11"; transcript_id "ENSMUSG00000075593.11_tx_2"; exon_id "chr5_138269541_138269642_-"; exonnum "2"; txlen "790";
chr5	HAVANA	CDS	138269541	138269665	0	-	0	gene_id "ENSMUSG00000075593.11"; transcript_id "ENSMUST00000100530.8"; gene_type "protein_coding"; gene_name "Gal3st4"; transcript_type "protein_coding"; transcript_name "Gal3st4-201"; exon_number 1; exon_id "ENSMUSE00000648505.2"; level 2; protein_id "ENSMUSP00000098099.2"; transcript_support_level "1"; mgi_id "MGI:1916254"; tag "alternative_5_UTR"; tag "basic"; tag "Ensembl_canonical"; tag "GENCODE_Primary"; tag "appris_principal_2"; tag "CCDS"; ccdsid "CCDS19798.1"; havana_gene "OTTMUSG00000022755.1"; havana_transcript "OTTMUST00000054626.1";
chr5	HAVANA	CDS	138269541	138269665	0	-	0	gene_id "ENSMUSG00000075593.11"; transcript_id "ENSMUST00000161279.8"; gene_type "protein_coding"; gene_name "Gal3st4"; transcript_type "protein_coding"; transcript_name "Gal3st4-202"; exon_number 2; exon_id "ENSMUSE00001291498.2"; level 2; protein_id "ENSMUSP00000124841.2"; transcript_support_level "3"; mgi_id "MGI:1916254"; tag "basic"; tag "appris_principal_2"; tag "CCDS"; ccdsid "CCDS19798.1"; havana_gene "OTTMUSG00000022755.1"; havana_transcript "OTTMUST00000054624.1";
chr5	HAVANA	CDS	138269541	138269665	0	-	0	gene_id "ENSMUSG00000075593.11"; transcript_id "ENSMUST00000161665.2"; gene_type "protein_coding"; gene_name "Gal3st4"; transcript_type "protein_coding"; transcript_name "Gal3st4-204"; exon_number 2; exon_id "ENSMUSE00001291498.2"; level 2; protein_id "ENSMUSP00000124682.2"; transcript_support_level "3"; mgi_id "MGI:1916254"; tag "alternative_5_UTR"; tag "mRNA_end_NF"; tag "cds_end_NF"; havana_gene "OTTMUSG00000022755.1"; havana_transcript "OTTMUST00000054628.1";
chr5	HAVANA	exon	138269541	138269856	0	-	.	gene_id "ENSMUSG00000075593.11"; transcript_id "ENSMUST00000161279.8"; gene_type "protein_coding"; gene_name "Gal3st4"; transcript_type "protein_coding"; transcript_name "Gal3st4-202"; exon_number 2; exon_id "ENSMUSE00001291498.2"; level 2; protein_id "ENSMUSP00000124841.2"; transcript_support_level "3"; mgi_id "MGI:1916254"; tag "basic"; tag "appris_principal_2"; tag "CCDS"; ccdsid "CCDS19798.1"; havana_gene "OTTMUSG00000022755.1"; havana_transcript "OTTMUST00000054624.1";
chr5	HAVANA	exon	138269541	138269856	0	-	.	gene_id "ENSMUSG00000075593.11"; transcript_id "ENSMUST00000162557.2"; gene_type "protein_coding"; gene_name "Gal3st4"; transcript_type "protein_coding_CDS_not_defined"; transcript_name "Gal3st4-205"; exon_number 2; exon_id "ENSMUSE00001217785.2"; level 2; transcript_support_level "5"; mgi_id "MGI:1916254"; havana_gene "OTTMUSG00000022755.1"; havana_transcript "OTTMUST00000054627.1";
chr5	HAVANA	exon	138269541	138269856	0	-	.	gene_id "ENSMUSG00000075593.11"; transcript_id "ENSMUST00000161665.2"; gene_type "protein_coding"; gene_name "Gal3st4"; transcript_type "protein_coding"; transcript_name "Gal3st4-204"; exon_number 2; exon_id "ENSMUSE00001291498.2"; level 2; protein_id "ENSMUSP00000124682.2"; transcript_support_level "3"; mgi_id "MGI:1916254"; tag "alternative_5_UTR"; tag "mRNA_end_NF"; tag "cds_end_NF"; havana_gene "OTTMUSG00000022755.1"; havana_transcript "OTTMUST00000054628.1";
chr5	ENSEMBL_gcm37	exon	138269541	138269856	0.0845485407633238	-	.	gene_id "ENSMUSG00000075593.11"; transcript_id "ENSMUSG00000075593.11_tx_10"; exon_id "chr5_138269541_138269856_-"; exonnum "3"; txlen "2303";
chr5	ENSEMBL_gcm37	exon	138269541	138269856	0.0845485407633238	-	.	gene_id "ENSMUSG00000075593.11"; transcript_id "ENSMUSG00000075593.11_tx_11"; exon_id "chr5_138269541_138269856_-"; exonnum "3"; txlen "1248";
chr5	ENSEMBL_gcm37	exon	138269541	138269856	8.82561289859366	-	.	gene_id "ENSMUSG00000075593.11"; transcript_id "ENSMUSG00000075593.11_tx_4"; exon_id "chr5_138269541_138269856_-"; exonnum "2"; txlen "1004";
chr5	ENSEMBL_gcm37	exon	138269541	138269856	2.67123325659832	-	.	gene_id "ENSMUSG00000075593.11"; transcript_id "ENSMUSG00000075593.11_tx_5"; exon_id "chr5_138269541_138269856_-"; exonnum "2"; txlen "2148";
chr5	ENSEMBL_gcm37	exon	138269541	138269856	2.67123325659832	-	.	gene_id "ENSMUSG00000075593.11"; transcript_id "ENSMUSG00000075593.11_tx_6"; exon_id "chr5_138269541_138269856_-"; exonnum "2"; txlen "1093";
chr5	HAVANA	exon	138269541	138271016	0	-	.	gene_id "ENSMUSG00000075593.11"; transcript_id "ENSMUST00000100530.8"; gene_type "protein_coding"; gene_name "Gal3st4"; transcript_type "protein_coding"; transcript_name "Gal3st4-201"; exon_number 1; exon_id "ENSMUSE00000648505.2"; level 2; protein_id "ENSMUSP00000098099.2"; transcript_support_level "1"; mgi_id "MGI:1916254"; tag "alternative_5_UTR"; tag "basic"; tag "Ensembl_canonical"; tag "GENCODE_Primary"; tag "appris_principal_2"; tag "CCDS"; ccdsid "CCDS19798.1"; havana_gene "OTTMUSG00000022755.1"; havana_transcript "OTTMUST00000054626.1";
chr5	HAVANA	exon	138269541	138272831	0	-	.	gene_id "ENSMUSG00000106247.2"; transcript_id "ENSMUST00000159067.5"; gene_type "protein_coding"; gene_name "Gm43720"; transcript_type "nonsense_mediated_decay"; transcript_name "Gm43720-201"; exon_number 9; exon_id "ENSMUSE00000849789.2"; level 2; protein_id "ENSMUSP00000125178.2"; transcript_support_level "5"; mgi_id "MGI:5663857"; tag "not_organism_supported"; tag "basic"; tag "Ensembl_canonical"; tag "GENCODE_Primary"; tag "appris_principal_1"; tag "readthrough_transcript"; havana_gene "OTTMUSG00000054709.1"; havana_transcript "OTTMUST00000135602.1";
chr5	HAVANA	UTR	138269541	138272831	0	-	.	gene_id "ENSMUSG00000106247.2"; transcript_id "ENSMUST00000159067.5"; gene_type "protein_coding"; gene_name "Gm43720"; transcript_type "nonsense_mediated_decay"; transcript_name "Gm43720-201"; exon_number 9; exon_id "ENSMUSE00000849789.2"; level 2; protein_id "ENSMUSP00000125178.2"; transcript_support_level "5"; mgi_id "MGI:5663857"; tag "not_organism_supported"; tag "basic"; tag "Ensembl_canonical"; tag "GENCODE_Primary"; tag "appris_principal_1"; tag "readthrough_transcript"; havana_gene "OTTMUSG00000054709.1"; havana_transcript "OTTMUST00000135602.1";
chr5	HAVANA	start_codon	138269663	138269665	0	-	0	gene_id "ENSMUSG00000075593.11"; transcript_id "ENSMUST00000100530.8"; gene_type "protein_coding"; gene_name "Gal3st4"; transcript_type "protein_coding"; transcript_name "Gal3st4-201"; exon_number 1; exon_id "ENSMUSE00000648505.2"; level 2; protein_id "ENSMUSP00000098099.2"; transcript_support_level "1"; mgi_id "MGI:1916254"; tag "alternative_5_UTR"; tag "basic"; tag "Ensembl_canonical"; tag "GENCODE_Primary"; tag "appris_principal_2"; tag "CCDS"; ccdsid "CCDS19798.1"; havana_gene "OTTMUSG00000022755.1"; havana_transcript "OTTMUST00000054626.1";
chr5	HAVANA	start_codon	138269663	138269665	0	-	0	gene_id "ENSMUSG00000075593.11"; transcript_id "ENSMUST00000161279.8"; gene_type "protein_coding"; gene_name "Gal3st4"; transcript_type "protein_coding"; transcript_name "Gal3st4-202"; exon_number 2; exon_id "ENSMUSE00001291498.2"; level 2; protein_id "ENSMUSP00000124841.2"; transcript_support_level "3"; mgi_id "MGI:1916254"; tag "basic"; tag "appris_principal_2"; tag "CCDS"; ccdsid "CCDS19798.1"; havana_gene "OTTMUSG00000022755.1"; havana_transcript "OTTMUST00000054624.1";
chr5	HAVANA	start_codon	138269663	138269665	0	-	0	gene_id "ENSMUSG00000075593.11"; transcript_id "ENSMUST00000161665.2"; gene_type "protein_coding"; gene_name "Gal3st4"; transcript_type "protein_coding"; transcript_name "Gal3st4-204"; exon_number 2; exon_id "ENSMUSE00001291498.2"; level 2; protein_id "ENSMUSP00000124682.2"; transcript_support_level "3"; mgi_id "MGI:1916254"; tag "alternative_5_UTR"; tag "mRNA_end_NF"; tag "cds_end_NF"; havana_gene "OTTMUSG00000022755.1"; havana_transcript "OTTMUST00000054628.1";
chr5	HAVANA	UTR	138269666	138269856	0	-	.	gene_id "ENSMUSG00000075593.11"; transcript_id "ENSMUST00000161279.8"; gene_type "protein_coding"; gene_name "Gal3st4"; transcript_type "protein_coding"; transcript_name "Gal3st4-202"; exon_number 2; exon_id "ENSMUSE00001291498.2"; level 2; protein_id "ENSMUSP00000124841.2"; transcript_support_level "3"; mgi_id "MGI:1916254"; tag "basic"; tag "appris_principal_2"; tag "CCDS"; ccdsid "CCDS19798.1"; havana_gene "OTTMUSG00000022755.1"; havana_transcript "OTTMUST00000054624.1";
chr5	HAVANA	UTR	138269666	138269856	0	-	.	gene_id "ENSMUSG00000075593.11"; transcript_id "ENSMUST00000161665.2"; gene_type "protein_coding"; gene_name "Gal3st4"; transcript_type "protein_coding"; transcript_name "Gal3st4-204"; exon_number 2; exon_id "ENSMUSE00001291498.2"; level 2; protein_id "ENSMUSP00000124682.2"; transcript_support_level "3"; mgi_id "MGI:1916254"; tag "alternative_5_UTR"; tag "mRNA_end_NF"; tag "cds_end_NF"; havana_gene "OTTMUSG00000022755.1"; havana_transcript "OTTMUST00000054628.1";
chr5	HAVANA	UTR	138269666	138271016	0	-	.	gene_id "ENSMUSG00000075593.11"; transcript_id "ENSMUST00000100530.8"; gene_type "protein_coding"; gene_name "Gal3st4"; transcript_type "protein_coding"; transcript_name "Gal3st4-201"; exon_number 1; exon_id "ENSMUSE00000648505.2"; level 2; protein_id "ENSMUSP00000098099.2"; transcript_support_level "1"; mgi_id "MGI:1916254"; tag "alternative_5_UTR"; tag "basic"; tag "Ensembl_canonical"; tag "GENCODE_Primary"; tag "appris_principal_2"; tag "CCDS"; ccdsid "CCDS19798.1"; havana_gene "OTTMUSG00000022755.1"; havana_transcript "OTTMUST00000054626.1";
chr5	sragcm37_mid	exon	138269964	138270118	0.0845485407633238	-	.	gene_id "ENSMUSG00000075593.11"; transcript_id "ENSMUSG00000075593.11_tx_10"; exon_id "chr5_138269964_138270118_-"; exonnum "2"; txlen "2303";
chr5	sragcm37_mid	exon	138269964	138270118	0.0845485407633238	-	.	gene_id "ENSMUSG00000075593.11"; transcript_id "ENSMUSG00000075593.11_tx_11"; exon_id "chr5_138269964_138270118_-"; exonnum "2"; txlen "1248";
chr5	HAVANA	exon	138270798	138271011	0	-	.	gene_id "ENSMUSG00000075593.11"; transcript_id "ENSMUST00000161665.2"; gene_type "protein_coding"; gene_name "Gal3st4"; transcript_type "protein_coding"; transcript_name "Gal3st4-204"; exon_number 1; exon_id "ENSMUSE00000868491.2"; level 2; protein_id "ENSMUSP00000124682.2"; transcript_support_level "3"; mgi_id "MGI:1916254"; tag "alternative_5_UTR"; tag "mRNA_end_NF"; tag "cds_end_NF"; havana_gene "OTTMUSG00000022755.1"; havana_transcript "OTTMUST00000054628.1";
chr5	HAVANA	UTR	138270798	138271011	0	-	.	gene_id "ENSMUSG00000075593.11"; transcript_id "ENSMUST00000161665.2"; gene_type "protein_coding"; gene_name "Gal3st4"; transcript_type "protein_coding"; transcript_name "Gal3st4-204"; exon_number 1; exon_id "ENSMUSE00000868491.2"; level 2; protein_id "ENSMUSP00000124682.2"; transcript_support_level "3"; mgi_id "MGI:1916254"; tag "alternative_5_UTR"; tag "mRNA_end_NF"; tag "cds_end_NF"; havana_gene "OTTMUSG00000022755.1"; havana_transcript "OTTMUST00000054628.1";
chr5	sragcm37_ss	exon	138270829	138270987	0.0845485407633238	-	.	gene_id "ENSMUSG00000075593.11"; transcript_id "ENSMUSG00000075593.11_tx_10"; exon_id "chr5_138270829_138270987_-"; exonnum "1"; txlen "2303";
chr5	sragcm37_ss	exon	138270829	138270987	0.0845485407633238	-	.	gene_id "ENSMUSG00000075593.11"; transcript_id "ENSMUSG00000075593.11_tx_11"; exon_id "chr5_138270829_138270987_-"; exonnum "1"; txlen "1248";
chr5	sragcm37_ss	exon	138270829	138270987	2.67123325659832	-	.	gene_id "ENSMUSG00000075593.11"; transcript_id "ENSMUSG00000075593.11_tx_5"; exon_id "chr5_138270829_138270987_-"; exonnum "1"; txlen "2148";
chr5	sragcm37_ss	exon	138270829	138270987	2.67123325659832	-	.	gene_id "ENSMUSG00000075593.11"; transcript_id "ENSMUSG00000075593.11_tx_6"; exon_id "chr5_138270829_138270987_-"; exonnum "1"; txlen "1093";
chr5	HAVANA	CDS	138270994	138271001	0	-	0	gene_id "ENSMUSG00000075593.11"; transcript_id "ENSMUST00000161647.8"; gene_type "protein_coding"; gene_name "Gal3st4"; transcript_type "protein_coding"; transcript_name "Gal3st4-203"; exon_number 1; exon_id "ENSMUSE00000863761.2"; level 2; protein_id "ENSMUSP00000125084.2"; transcript_support_level "1"; mgi_id "MGI:1916254"; tag "basic"; tag "appris_alternative_2"; tag "CCDS"; ccdsid "CCDS84982.1"; havana_gene "OTTMUSG00000022755.1"; havana_transcript "OTTMUST00000054625.1";
chr5	HAVANA	exon	138270994	138271063	0	-	.	gene_id "ENSMUSG00000075593.11"; transcript_id "ENSMUST00000161279.8"; gene_type "protein_coding"; gene_name "Gal3st4"; transcript_type "protein_coding"; transcript_name "Gal3st4-202"; exon_number 1; exon_id "ENSMUSE00000860237.2"; level 2; protein_id "ENSMUSP00000124841.2"; transcript_support_level "3"; mgi_id "MGI:1916254"; tag "basic"; tag "appris_principal_2"; tag "CCDS"; ccdsid "CCDS19798.1"; havana_gene "OTTMUSG00000022755.1"; havana_transcript "OTTMUST00000054624.1";
chr5	HAVANA	UTR	138270994	138271063	0	-	.	gene_id "ENSMUSG00000075593.11"; transcript_id "ENSMUST00000161279.8"; gene_type "protein_coding"; gene_name "Gal3st4"; transcript_type "protein_coding"; transcript_name "Gal3st4-202"; exon_number 1; exon_id "ENSMUSE00000860237.2"; level 2; protein_id "ENSMUSP00000124841.2"; transcript_support_level "3"; mgi_id "MGI:1916254"; tag "basic"; tag "appris_principal_2"; tag "CCDS"; ccdsid "CCDS19798.1"; havana_gene "OTTMUSG00000022755.1"; havana_transcript "OTTMUST00000054624.1";
chr5	HAVANA	exon	138270994	138271063	0	-	.	gene_id "ENSMUSG00000075593.11"; transcript_id "ENSMUST00000162557.2"; gene_type "protein_coding"; gene_name "Gal3st4"; transcript_type "protein_coding_CDS_not_defined"; transcript_name "Gal3st4-205"; exon_number 1; exon_id "ENSMUSE00000860237.2"; level 2; transcript_support_level "5"; mgi_id "MGI:1916254"; havana_gene "OTTMUSG00000022755.1"; havana_transcript "OTTMUST00000054627.1";
chr5	ENSEMBL_gcm37	exon	138270994	138271063	14.3822959135545	-	.	gene_id "ENSMUSG00000075593.11"; transcript_id "ENSMUSG00000075593.11_tx_2"; exon_id "chr5_138270994_138271063_-"; exonnum "1"; txlen "790";
chr5	ENSEMBL_gcm37	exon	138270994	138271063	8.82561289859366	-	.	gene_id "ENSMUSG00000075593.11"; transcript_id "ENSMUSG00000075593.11_tx_4"; exon_id "chr5_138270994_138271063_-"; exonnum "1"; txlen "1004";
chr5	HAVANA	exon	138270994	138271102	0	-	.	gene_id "ENSMUSG00000075593.11"; transcript_id "ENSMUST00000161647.8"; gene_type "protein_coding"; gene_name "Gal3st4"; transcript_type "protein_coding"; transcript_name "Gal3st4-203"; exon_number 1; exon_id "ENSMUSE00000863761.2"; level 2; protein_id "ENSMUSP00000125084.2"; transcript_support_level "1"; mgi_id "MGI:1916254"; tag "basic"; tag "appris_alternative_2"; tag "CCDS"; ccdsid "CCDS84982.1"; havana_gene "OTTMUSG00000022755.1"; havana_transcript "OTTMUST00000054625.1";
chr5	HAVANA	start_codon	138270999	138271001	0	-	0	gene_id "ENSMUSG00000075593.11"; transcript_id "ENSMUST00000161647.8"; gene_type "protein_coding"; gene_name "Gal3st4"; transcript_type "protein_coding"; transcript_name "Gal3st4-203"; exon_number 1; exon_id "ENSMUSE00000863761.2"; level 2; protein_id "ENSMUSP00000125084.2"; transcript_support_level "1"; mgi_id "MGI:1916254"; tag "basic"; tag "appris_alternative_2"; tag "CCDS"; ccdsid "CCDS84982.1"; havana_gene "OTTMUSG00000022755.1"; havana_transcript "OTTMUST00000054625.1";
chr5	HAVANA	UTR	138271002	138271102	0	-	.	gene_id "ENSMUSG00000075593.11"; transcript_id "ENSMUST00000161647.8"; gene_type "protein_coding"; gene_name "Gal3st4"; transcript_type "protein_coding"; transcript_name "Gal3st4-203"; exon_number 1; exon_id "ENSMUSE00000863761.2"; level 2; protein_id "ENSMUSP00000125084.2"; transcript_support_level "1"; mgi_id "MGI:1916254"; tag "basic"; tag "appris_alternative_2"; tag "CCDS"; ccdsid "CCDS84982.1"; havana_gene "OTTMUSG00000022755.1"; havana_transcript "OTTMUST00000054625.1";
chr5	HAVANA	UTR	138271917	138272574	0	-	.	gene_id "ENSMUSG00000029510.16"; transcript_id "ENSMUST00000161827.8"; gene_type "protein_coding"; gene_name "Gpc2"; transcript_type "protein_coding"; transcript_name "Gpc2-205"; exon_number 10; exon_id "ENSMUSE00000848743.2"; level 2; protein_id "ENSMUSP00000124459.2"; transcript_support_level "1"; mgi_id "MGI:1919201"; tag "basic"; tag "Ensembl_canonical"; tag "GENCODE_Primary"; tag "appris_principal_1"; tag "CCDS"; ccdsid "CCDS19799.1"; havana_gene "OTTMUSG00000022763.1"; havana_transcript "OTTMUST00000054647.1";
chr5	HAVANA	exon	138271917	138272831	0	-	.	gene_id "ENSMUSG00000029510.16"; transcript_id "ENSMUST00000161827.8"; gene_type "protein_coding"; gene_name "Gpc2"; transcript_type "protein_coding"; transcript_name "Gpc2-205"; exon_number 10; exon_id "ENSMUSE00000848743.2"; level 2; protein_id "ENSMUSP00000124459.2"; transcript_support_level "1"; mgi_id "MGI:1919201"; tag "basic"; tag "Ensembl_canonical"; tag "GENCODE_Primary"; tag "appris_principal_1"; tag "CCDS"; ccdsid "CCDS19799.1"; havana_gene "OTTMUSG00000022763.1"; havana_transcript "OTTMUST00000054647.1";
chr5	HAVANA	gene	138271917	138278267	0	-	.	gene_id "ENSMUSG00000029510.16"; gene_type "protein_coding"; gene_name "Gpc2"; level 2; mgi_id "MGI:1919201"; tag "overlapping_locus"; havana_gene "OTTMUSG00000022763.1";
chr5	HAVANA	transcript	138271917	138278267	0	-	.	gene_id "ENSMUSG00000029510.16"; transcript_id "ENSMUST00000161827.8"; gene_type "protein_coding"; gene_name "Gpc2"; transcript_type "protein_coding"; transcript_name "Gpc2-205"; level 2; protein_id "ENSMUSP00000124459.2"; transcript_support_level "1"; mgi_id "MGI:1919201"; tag "basic"; tag "Ensembl_canonical"; tag "GENCODE_Primary"; tag "appris_principal_1"; tag "CCDS"; ccdsid "CCDS19799.1"; havana_gene "OTTMUSG00000022763.1"; havana_transcript "OTTMUST00000054647.1";
chr5	HAVANA	exon	138271919	138272831	0	-	.	gene_id "ENSMUSG00000029510.16"; transcript_id "ENSMUST00000159689.8"; gene_type "protein_coding"; gene_name "Gpc2"; transcript_type "retained_intron"; transcript_name "Gpc2-203"; exon_number 8; exon_id "ENSMUSE00000860983.2"; level 2; transcript_support_level "1"; mgi_id "MGI:1919201"; havana_gene "OTTMUSG00000022763.1"; havana_transcript "OTTMUST00000054771.1";
chr5	HAVANA	exon	138271919	138272831	0	-	.	gene_id "ENSMUSG00000029510.16"; transcript_id "ENSMUST00000161984.8"; gene_type "protein_coding"; gene_name "Gpc2"; transcript_type "nonsense_mediated_decay"; transcript_name "Gpc2-206"; exon_number 10; exon_id "ENSMUSE00000860983.2"; level 2; protein_id "ENSMUSP00000137879.2"; transcript_support_level "1"; mgi_id "MGI:1919201"; havana_gene "OTTMUSG00000022763.1"; havana_transcript "OTTMUST00000054768.1";
chr5	HAVANA	UTR	138271919	138272831	0	-	.	gene_id "ENSMUSG00000029510.16"; transcript_id "ENSMUST00000161984.8"; gene_type "protein_coding"; gene_name "Gpc2"; transcript_type "nonsense_mediated_decay"; transcript_name "Gpc2-206"; exon_number 10; exon_id "ENSMUSE00000860983.2"; level 2; protein_id "ENSMUSP00000137879.2"; transcript_support_level "1"; mgi_id "MGI:1919201"; havana_gene "OTTMUSG00000022763.1"; havana_transcript "OTTMUST00000054768.1";
chr5	HAVANA	exon	138271919	138272831	0	-	.	gene_id "ENSMUSG00000029510.16"; transcript_id "ENSMUST00000162909.8"; gene_type "protein_coding"; gene_name "Gpc2"; transcript_type "retained_intron"; transcript_name "Gpc2-207"; exon_number 6; exon_id "ENSMUSE00000860983.2"; level 2; transcript_support_level "1"; mgi_id "MGI:1919201"; havana_gene "OTTMUSG00000022763.1"; havana_transcript "OTTMUST00000054769.1";
chr5	HAVANA	transcript	138271919	138278224	0	-	.	gene_id "ENSMUSG00000029510.16"; transcript_id "ENSMUST00000159689.8"; gene_type "protein_coding"; gene_name "Gpc2"; transcript_type "retained_intron"; transcript_name "Gpc2-203"; level 2; transcript_support_level "1"; mgi_id "MGI:1919201"; havana_gene "OTTMUSG00000022763.1"; havana_transcript "OTTMUST00000054771.1";
chr5	HAVANA	transcript	138271919	138278244	0	-	.	gene_id "ENSMUSG00000029510.16"; transcript_id "ENSMUST00000161984.8"; gene_type "protein_coding"; gene_name "Gpc2"; transcript_type "nonsense_mediated_decay"; transcript_name "Gpc2-206"; level 2; protein_id "ENSMUSP00000137879.2"; transcript_support_level "1"; mgi_id "MGI:1919201"; havana_gene "OTTMUSG00000022763.1"; havana_transcript "OTTMUST00000054768.1";
chr5	HAVANA	transcript	138271919	138278247	0	-	.	gene_id "ENSMUSG00000029510.16"; transcript_id "ENSMUST00000162909.8"; gene_type "protein_coding"; gene_name "Gpc2"; transcript_type "retained_intron"; transcript_name "Gpc2-207"; level 2; transcript_support_level "1"; mgi_id "MGI:1919201"; havana_gene "OTTMUSG00000022763.1"; havana_transcript "OTTMUST00000054769.1";
chr5	HAVANA	UTR	138271922	138272574	0	-	.	gene_id "ENSMUSG00000029510.16"; transcript_id "ENSMUST00000014089.9"; gene_type "protein_coding"; gene_name "Gpc2"; transcript_type "protein_coding"; transcript_name "Gpc2-201"; exon_number 10; exon_id "ENSMUSE00000860635.2"; level 2; protein_id "ENSMUSP00000014089.8"; transcript_support_level "5"; mgi_id "MGI:1919201"; tag "basic"; havana_gene "OTTMUSG00000022763.1"; havana_transcript "OTTMUST00000054770.1";
chr5	HAVANA	exon	138271922	138272831	0	-	.	gene_id "ENSMUSG00000029510.16"; transcript_id "ENSMUST00000014089.9"; gene_type "protein_coding"; gene_name "Gpc2"; transcript_type "protein_coding"; transcript_name "Gpc2-201"; exon_number 10; exon_id "ENSMUSE00000860635.2"; level 2; protein_id "ENSMUSP00000014089.8"; transcript_support_level "5"; mgi_id "MGI:1919201"; tag "basic"; havana_gene "OTTMUSG00000022763.1"; havana_transcript "OTTMUST00000054770.1";
chr5	HAVANA	transcript	138271922	138278227	0	-	.	gene_id "ENSMUSG00000029510.16"; transcript_id "ENSMUST00000014089.9"; gene_type "protein_coding"; gene_name "Gpc2"; transcript_type "protein_coding"; transcript_name "Gpc2-201"; level 2; protein_id "ENSMUSP00000014089.8"; transcript_support_level "5"; mgi_id "MGI:1919201"; tag "basic"; havana_gene "OTTMUSG00000022763.1"; havana_transcript "OTTMUST00000054770.1";
chr5	HAVANA	stop_codon	138272572	138272574	0	-	0	gene_id "ENSMUSG00000029510.16"; transcript_id "ENSMUST00000161827.8"; gene_type "protein_coding"; gene_name "Gpc2"; transcript_type "protein_coding"; transcript_name "Gpc2-205"; exon_number 10; exon_id "ENSMUSE00000848743.2"; level 2; protein_id "ENSMUSP00000124459.2"; transcript_support_level "1"; mgi_id "MGI:1919201"; tag "basic"; tag "Ensembl_canonical"; tag "GENCODE_Primary"; tag "appris_principal_1"; tag "CCDS"; ccdsid "CCDS19799.1"; havana_gene "OTTMUSG00000022763.1"; havana_transcript "OTTMUST00000054647.1";
chr5	HAVANA	stop_codon	138272572	138272574	0	-	0	gene_id "ENSMUSG00000029510.16"; transcript_id "ENSMUST00000014089.9"; gene_type "protein_coding"; gene_name "Gpc2"; transcript_type "protein_coding"; transcript_name "Gpc2-201"; exon_number 10; exon_id "ENSMUSE00000860635.2"; level 2; protein_id "ENSMUSP00000014089.8"; transcript_support_level "5"; mgi_id "MGI:1919201"; tag "basic"; havana_gene "OTTMUSG00000022763.1"; havana_transcript "OTTMUST00000054770.1";
chr5	HAVANA	CDS	138272575	138272831	0	-	2	gene_id "ENSMUSG00000029510.16"; transcript_id "ENSMUST00000161827.8"; gene_type "protein_coding"; gene_name "Gpc2"; transcript_type "protein_coding"; transcript_name "Gpc2-205"; exon_number 10; exon_id "ENSMUSE00000848743.2"; level 2; protein_id "ENSMUSP00000124459.2"; transcript_support_level "1"; mgi_id "MGI:1919201"; tag "basic"; tag "Ensembl_canonical"; tag "GENCODE_Primary"; tag "appris_principal_1"; tag "CCDS"; ccdsid "CCDS19799.1"; havana_gene "OTTMUSG00000022763.1"; havana_transcript "OTTMUST00000054647.1";
chr5	HAVANA	CDS	138272575	138272831	0	-	2	gene_id "ENSMUSG00000029510.16"; transcript_id "ENSMUST00000014089.9"; gene_type "protein_coding"; gene_name "Gpc2"; transcript_type "protein_coding"; transcript_name "Gpc2-201"; exon_number 10; exon_id "ENSMUSE00000860635.2"; level 2; protein_id "ENSMUSP00000014089.8"; transcript_support_level "5"; mgi_id "MGI:1919201"; tag "basic"; havana_gene "OTTMUSG00000022763.1"; havana_transcript "OTTMUST00000054770.1";
chr5	HAVANA	exon	138273717	138273886	0	-	.	gene_id "ENSMUSG00000106247.2"; transcript_id "ENSMUST00000159067.5"; gene_type "protein_coding"; gene_name "Gm43720"; transcript_type "nonsense_mediated_decay"; transcript_name "Gm43720-201"; exon_number 8; exon_id "ENSMUSE00001354587.2"; level 2; protein_id "ENSMUSP00000125178.2"; transcript_support_level "5"; mgi_id "MGI:5663857"; tag "not_organism_supported"; tag "basic"; tag "Ensembl_canonical"; tag "GENCODE_Primary"; tag "appris_principal_1"; tag "readthrough_transcript"; havana_gene "OTTMUSG00000054709.1"; havana_transcript "OTTMUST00000135602.1";
chr5	HAVANA	UTR	138273717	138273886	0	-	.	gene_id "ENSMUSG00000106247.2"; transcript_id "ENSMUST00000159067.5"; gene_type "protein_coding"; gene_name "Gm43720"; transcript_type "nonsense_mediated_decay"; transcript_name "Gm43720-201"; exon_number 8; exon_id "ENSMUSE00001354587.2"; level 2; protein_id "ENSMUSP00000125178.2"; transcript_support_level "5"; mgi_id "MGI:5663857"; tag "not_organism_supported"; tag "basic"; tag "Ensembl_canonical"; tag "GENCODE_Primary"; tag "appris_principal_1"; tag "readthrough_transcript"; havana_gene "OTTMUSG00000054709.1"; havana_transcript "OTTMUST00000135602.1";
chr5	HAVANA	exon	138273717	138273886	0	-	.	gene_id "ENSMUSG00000029510.16"; transcript_id "ENSMUST00000161827.8"; gene_type "protein_coding"; gene_name "Gpc2"; transcript_type "protein_coding"; transcript_name "Gpc2-205"; exon_number 9; exon_id "ENSMUSE00001306113.2"; level 2; protein_id "ENSMUSP00000124459.2"; transcript_support_level "1"; mgi_id "MGI:1919201"; tag "basic"; tag "Ensembl_canonical"; tag "GENCODE_Primary"; tag "appris_principal_1"; tag "CCDS"; ccdsid "CCDS19799.1"; havana_gene "OTTMUSG00000022763.1"; havana_transcript "OTTMUST00000054647.1";
chr5	HAVANA	CDS	138273717	138273886	0	-	1	gene_id "ENSMUSG00000029510.16"; transcript_id "ENSMUST00000161827.8"; gene_type "protein_coding"; gene_name "Gpc2"; transcript_type "protein_coding"; transcript_name "Gpc2-205"; exon_number 9; exon_id "ENSMUSE00001306113.2"; level 2; protein_id "ENSMUSP00000124459.2"; transcript_support_level "1"; mgi_id "MGI:1919201"; tag "basic"; tag "Ensembl_canonical"; tag "GENCODE_Primary"; tag "appris_principal_1"; tag "CCDS"; ccdsid "CCDS19799.1"; havana_gene "OTTMUSG00000022763.1"; havana_transcript "OTTMUST00000054647.1";
chr5	HAVANA	exon	138273717	138273886	0	-	.	gene_id "ENSMUSG00000029510.16"; transcript_id "ENSMUST00000159689.8"; gene_type "protein_coding"; gene_name "Gpc2"; transcript_type "retained_intron"; transcript_name "Gpc2-203"; exon_number 7; exon_id "ENSMUSE00001352800.2"; level 2; transcript_support_level "1"; mgi_id "MGI:1919201"; havana_gene "OTTMUSG00000022763.1"; havana_transcript "OTTMUST00000054771.1";
chr5	HAVANA	exon	138273717	138273886	0	-	.	gene_id "ENSMUSG00000029510.16"; transcript_id "ENSMUST00000161984.8"; gene_type "protein_coding"; gene_name "Gpc2"; transcript_type "nonsense_mediated_decay"; transcript_name "Gpc2-206"; exon_number 9; exon_id "ENSMUSE00001352800.2"; level 2; protein_id "ENSMUSP00000137879.2"; transcript_support_level "1"; mgi_id "MGI:1919201"; havana_gene "OTTMUSG00000022763.1"; havana_transcript "OTTMUST00000054768.1";
chr5	HAVANA	UTR	138273717	138273886	0	-	.	gene_id "ENSMUSG00000029510.16"; transcript_id "ENSMUST00000161984.8"; gene_type "protein_coding"; gene_name "Gpc2"; transcript_type "nonsense_mediated_decay"; transcript_name "Gpc2-206"; exon_number 9; exon_id "ENSMUSE00001352800.2"; level 2; protein_id "ENSMUSP00000137879.2"; transcript_support_level "1"; mgi_id "MGI:1919201"; havana_gene "OTTMUSG00000022763.1"; havana_transcript "OTTMUST00000054768.1";
chr5	HAVANA	exon	138273717	138273886	0	-	.	gene_id "ENSMUSG00000029510.16"; transcript_id "ENSMUST00000162909.8"; gene_type "protein_coding"; gene_name "Gpc2"; transcript_type "retained_intron"; transcript_name "Gpc2-207"; exon_number 5; exon_id "ENSMUSE00001352800.2"; level 2; transcript_support_level "1"; mgi_id "MGI:1919201"; havana_gene "OTTMUSG00000022763.1"; havana_transcript "OTTMUST00000054769.1";
chr5	HAVANA	exon	138273744	138273886	0	-	.	gene_id "ENSMUSG00000029510.16"; transcript_id "ENSMUST00000014089.9"; gene_type "protein_coding"; gene_name "Gpc2"; transcript_type "protein_coding"; transcript_name "Gpc2-201"; exon_number 9; exon_id "ENSMUSE00000856567.2"; level 2; protein_id "ENSMUSP00000014089.8"; transcript_support_level "5"; mgi_id "MGI:1919201"; tag "basic"; havana_gene "OTTMUSG00000022763.1"; havana_transcript "OTTMUST00000054770.1";
chr5	HAVANA	CDS	138273744	138273886	0	-	1	gene_id "ENSMUSG00000029510.16"; transcript_id "ENSMUST00000014089.9"; gene_type "protein_coding"; gene_name "Gpc2"; transcript_type "protein_coding"; transcript_name "Gpc2-201"; exon_number 9; exon_id "ENSMUSE00000856567.2"; level 2; protein_id "ENSMUSP00000014089.8"; transcript_support_level "5"; mgi_id "MGI:1919201"; tag "basic"; havana_gene "OTTMUSG00000022763.1"; havana_transcript "OTTMUST00000054770.1";
chr5	HAVANA	exon	138273790	138273886	0	-	.	gene_id "ENSMUSG00000029510.16"; transcript_id "ENSMUST00000161055.3"; gene_type "protein_coding"; gene_name "Gpc2"; transcript_type "retained_intron"; transcript_name "Gpc2-204"; exon_number 5; exon_id "ENSMUSE00000856245.2"; level 2; transcript_support_level "1"; mgi_id "MGI:1919201"; havana_gene "OTTMUSG00000022763.1"; havana_transcript "OTTMUST00000054772.1";
chr5	HAVANA	transcript	138273790	138276499	0	-	.	gene_id "ENSMUSG00000029510.16"; transcript_id "ENSMUST00000161055.3"; gene_type "protein_coding"; gene_name "Gpc2"; transcript_type "retained_intron"; transcript_name "Gpc2-204"; level 2; transcript_support_level "1"; mgi_id "MGI:1919201"; havana_gene "OTTMUSG00000022763.1"; havana_transcript "OTTMUST00000054772.1";
chr5	HAVANA	exon	138273969	138274108	0	-	.	gene_id "ENSMUSG00000106247.2"; transcript_id "ENSMUST00000159067.5"; gene_type "protein_coding"; gene_name "Gm43720"; transcript_type "nonsense_mediated_decay"; transcript_name "Gm43720-201"; exon_number 7; exon_id "ENSMUSE00001350860.2"; level 2; protein_id "ENSMUSP00000125178.2"; transcript_support_level "5"; mgi_id "MGI:5663857"; tag "not_organism_supported"; tag "basic"; tag "Ensembl_canonical"; tag "GENCODE_Primary"; tag "appris_principal_1"; tag "readthrough_transcript"; havana_gene "OTTMUSG00000054709.1"; havana_transcript "OTTMUST00000135602.1";
chr5	HAVANA	UTR	138273969	138274108	0	-	.	gene_id "ENSMUSG00000106247.2"; transcript_id "ENSMUST00000159067.5"; gene_type "protein_coding"; gene_name "Gm43720"; transcript_type "nonsense_mediated_decay"; transcript_name "Gm43720-201"; exon_number 7; exon_id "ENSMUSE00001350860.2"; level 2; protein_id "ENSMUSP00000125178.2"; transcript_support_level "5"; mgi_id "MGI:5663857"; tag "not_organism_supported"; tag "basic"; tag "Ensembl_canonical"; tag "GENCODE_Primary"; tag "appris_principal_1"; tag "readthrough_transcript"; havana_gene "OTTMUSG00000054709.1"; havana_transcript "OTTMUST00000135602.1";
chr5	HAVANA	exon	138273969	138274108	0	-	.	gene_id "ENSMUSG00000029510.16"; transcript_id "ENSMUST00000161827.8"; gene_type "protein_coding"; gene_name "Gpc2"; transcript_type "protein_coding"; transcript_name "Gpc2-205"; exon_number 8; exon_id "ENSMUSE00001287671.2"; level 2; protein_id "ENSMUSP00000124459.2"; transcript_support_level "1"; mgi_id "MGI:1919201"; tag "basic"; tag "Ensembl_canonical"; tag "GENCODE_Primary"; tag "appris_principal_1"; tag "CCDS"; ccdsid "CCDS19799.1"; havana_gene "OTTMUSG00000022763.1"; havana_transcript "OTTMUST00000054647.1";
chr5	HAVANA	CDS	138273969	138274108	0	-	0	gene_id "ENSMUSG00000029510.16"; transcript_id "ENSMUST00000161827.8"; gene_type "protein_coding"; gene_name "Gpc2"; transcript_type "protein_coding"; transcript_name "Gpc2-205"; exon_number 8; exon_id "ENSMUSE00001287671.2"; level 2; protein_id "ENSMUSP00000124459.2"; transcript_support_level "1"; mgi_id "MGI:1919201"; tag "basic"; tag "Ensembl_canonical"; tag "GENCODE_Primary"; tag "appris_principal_1"; tag "CCDS"; ccdsid "CCDS19799.1"; havana_gene "OTTMUSG00000022763.1"; havana_transcript "OTTMUST00000054647.1";
chr5	HAVANA	exon	138273969	138274108	0	-	.	gene_id "ENSMUSG00000029510.16"; transcript_id "ENSMUST00000159689.8"; gene_type "protein_coding"; gene_name "Gpc2"; transcript_type "retained_intron"; transcript_name "Gpc2-203"; exon_number 6; exon_id "ENSMUSE00001348178.2"; level 2; transcript_support_level "1"; mgi_id "MGI:1919201"; havana_gene "OTTMUSG00000022763.1"; havana_transcript "OTTMUST00000054771.1";
chr5	HAVANA	exon	138273969	138274108	0	-	.	gene_id "ENSMUSG00000029510.16"; transcript_id "ENSMUST00000161984.8"; gene_type "protein_coding"; gene_name "Gpc2"; transcript_type "nonsense_mediated_decay"; transcript_name "Gpc2-206"; exon_number 8; exon_id "ENSMUSE00001348178.2"; level 2; protein_id "ENSMUSP00000137879.2"; transcript_support_level "1"; mgi_id "MGI:1919201"; havana_gene "OTTMUSG00000022763.1"; havana_transcript "OTTMUST00000054768.1";
chr5	HAVANA	UTR	138273969	138274108	0	-	.	gene_id "ENSMUSG00000029510.16"; transcript_id "ENSMUST00000161984.8"; gene_type "protein_coding"; gene_name "Gpc2"; transcript_type "nonsense_mediated_decay"; transcript_name "Gpc2-206"; exon_number 8; exon_id "ENSMUSE00001348178.2"; level 2; protein_id "ENSMUSP00000137879.2"; transcript_support_level "1"; mgi_id "MGI:1919201"; havana_gene "OTTMUSG00000022763.1"; havana_transcript "OTTMUST00000054768.1";
chr5	HAVANA	exon	138273969	138274108	0	-	.	gene_id "ENSMUSG00000029510.16"; transcript_id "ENSMUST00000162909.8"; gene_type "protein_coding"; gene_name "Gpc2"; transcript_type "retained_intron"; transcript_name "Gpc2-207"; exon_number 4; exon_id "ENSMUSE00001348178.2"; level 2; transcript_support_level "1"; mgi_id "MGI:1919201"; havana_gene "OTTMUSG00000022763.1"; havana_transcript "OTTMUST00000054769.1";
chr5	HAVANA	exon	138273969	138274108	0	-	.	gene_id "ENSMUSG00000029510.16"; transcript_id "ENSMUST00000014089.9"; gene_type "protein_coding"; gene_name "Gpc2"; transcript_type "protein_coding"; transcript_name "Gpc2-201"; exon_number 8; exon_id "ENSMUSE00001287671.2"; level 2; protein_id "ENSMUSP00000014089.8"; transcript_support_level "5"; mgi_id "MGI:1919201"; tag "basic"; havana_gene "OTTMUSG00000022763.1"; havana_transcript "OTTMUST00000054770.1";
chr5	HAVANA	CDS	138273969	138274108	0	-	0	gene_id "ENSMUSG00000029510.16"; transcript_id "ENSMUST00000014089.9"; gene_type "protein_coding"; gene_name "Gpc2"; transcript_type "protein_coding"; transcript_name "Gpc2-201"; exon_number 8; exon_id "ENSMUSE00001287671.2"; level 2; protein_id "ENSMUSP00000014089.8"; transcript_support_level "5"; mgi_id "MGI:1919201"; tag "basic"; havana_gene "OTTMUSG00000022763.1"; havana_transcript "OTTMUST00000054770.1";
chr5	HAVANA	exon	138273969	138274108	0	-	.	gene_id "ENSMUSG00000029510.16"; transcript_id "ENSMUST00000161055.3"; gene_type "protein_coding"; gene_name "Gpc2"; transcript_type "retained_intron"; transcript_name "Gpc2-204"; exon_number 4; exon_id "ENSMUSE00001348178.2"; level 2; transcript_support_level "1"; mgi_id "MGI:1919201"; havana_gene "OTTMUSG00000022763.1"; havana_transcript "OTTMUST00000054772.1";
chr5	HAVANA	exon	138274191	138274337	0	-	.	gene_id "ENSMUSG00000106247.2"; transcript_id "ENSMUST00000159067.5"; gene_type "protein_coding"; gene_name "Gm43720"; transcript_type "nonsense_mediated_decay"; transcript_name "Gm43720-201"; exon_number 6; exon_id "ENSMUSE00001355714.2"; level 2; protein_id "ENSMUSP00000125178.2"; transcript_support_level "5"; mgi_id "MGI:5663857"; tag "not_organism_supported"; tag "basic"; tag "Ensembl_canonical"; tag "GENCODE_Primary"; tag "appris_principal_1"; tag "readthrough_transcript"; havana_gene "OTTMUSG00000054709.1"; havana_transcript "OTTMUST00000135602.1";
chr5	HAVANA	UTR	138274191	138274337	0	-	.	gene_id "ENSMUSG00000106247.2"; transcript_id "ENSMUST00000159067.5"; gene_type "protein_coding"; gene_name "Gm43720"; transcript_type "nonsense_mediated_decay"; transcript_name "Gm43720-201"; exon_number 6; exon_id "ENSMUSE00001355714.2"; level 2; protein_id "ENSMUSP00000125178.2"; transcript_support_level "5"; mgi_id "MGI:5663857"; tag "not_organism_supported"; tag "basic"; tag "Ensembl_canonical"; tag "GENCODE_Primary"; tag "appris_principal_1"; tag "readthrough_transcript"; havana_gene "OTTMUSG00000054709.1"; havana_transcript "OTTMUST00000135602.1";
chr5	HAVANA	exon	138274191	138274337	0	-	.	gene_id "ENSMUSG00000029510.16"; transcript_id "ENSMUST00000161827.8"; gene_type "protein_coding"; gene_name "Gpc2"; transcript_type "protein_coding"; transcript_name "Gpc2-205"; exon_number 7; exon_id "ENSMUSE00001259278.2"; level 2; protein_id "ENSMUSP00000124459.2"; transcript_support_level "1"; mgi_id "MGI:1919201"; tag "basic"; tag "Ensembl_canonical"; tag "GENCODE_Primary"; tag "appris_principal_1"; tag "CCDS"; ccdsid "CCDS19799.1"; havana_gene "OTTMUSG00000022763.1"; havana_transcript "OTTMUST00000054647.1";
chr5	HAVANA	CDS	138274191	138274337	0	-	0	gene_id "ENSMUSG00000029510.16"; transcript_id "ENSMUST00000161827.8"; gene_type "protein_coding"; gene_name "Gpc2"; transcript_type "protein_coding"; transcript_name "Gpc2-205"; exon_number 7; exon_id "ENSMUSE00001259278.2"; level 2; protein_id "ENSMUSP00000124459.2"; transcript_support_level "1"; mgi_id "MGI:1919201"; tag "basic"; tag "Ensembl_canonical"; tag "GENCODE_Primary"; tag "appris_principal_1"; tag "CCDS"; ccdsid "CCDS19799.1"; havana_gene "OTTMUSG00000022763.1"; havana_transcript "OTTMUST00000054647.1";
chr5	HAVANA	exon	138274191	138274337	0	-	.	gene_id "ENSMUSG00000029510.16"; transcript_id "ENSMUST00000161984.8"; gene_type "protein_coding"; gene_name "Gpc2"; transcript_type "nonsense_mediated_decay"; transcript_name "Gpc2-206"; exon_number 7; exon_id "ENSMUSE00001353091.2"; level 2; protein_id "ENSMUSP00000137879.2"; transcript_support_level "1"; mgi_id "MGI:1919201"; havana_gene "OTTMUSG00000022763.1"; havana_transcript "OTTMUST00000054768.1";
chr5	HAVANA	UTR	138274191	138274337	0	-	.	gene_id "ENSMUSG00000029510.16"; transcript_id "ENSMUST00000161984.8"; gene_type "protein_coding"; gene_name "Gpc2"; transcript_type "nonsense_mediated_decay"; transcript_name "Gpc2-206"; exon_number 7; exon_id "ENSMUSE00001353091.2"; level 2; protein_id "ENSMUSP00000137879.2"; transcript_support_level "1"; mgi_id "MGI:1919201"; havana_gene "OTTMUSG00000022763.1"; havana_transcript "OTTMUST00000054768.1";
chr5	HAVANA	exon	138274191	138274337	0	-	.	gene_id "ENSMUSG00000029510.16"; transcript_id "ENSMUST00000014089.9"; gene_type "protein_coding"; gene_name "Gpc2"; transcript_type "protein_coding"; transcript_name "Gpc2-201"; exon_number 7; exon_id "ENSMUSE00001259278.2"; level 2; protein_id "ENSMUSP00000014089.8"; transcript_support_level "5"; mgi_id "MGI:1919201"; tag "basic"; havana_gene "OTTMUSG00000022763.1"; havana_transcript "OTTMUST00000054770.1";
chr5	HAVANA	CDS	138274191	138274337	0	-	0	gene_id "ENSMUSG00000029510.16"; transcript_id "ENSMUST00000014089.9"; gene_type "protein_coding"; gene_name "Gpc2"; transcript_type "protein_coding"; transcript_name "Gpc2-201"; exon_number 7; exon_id "ENSMUSE00001259278.2"; level 2; protein_id "ENSMUSP00000014089.8"; transcript_support_level "5"; mgi_id "MGI:1919201"; tag "basic"; havana_gene "OTTMUSG00000022763.1"; havana_transcript "OTTMUST00000054770.1";
chr5	HAVANA	exon	138274191	138274600	0	-	.	gene_id "ENSMUSG00000029510.16"; transcript_id "ENSMUST00000161055.3"; gene_type "protein_coding"; gene_name "Gpc2"; transcript_type "retained_intron"; transcript_name "Gpc2-204"; exon_number 3; exon_id "ENSMUSE00000853907.2"; level 2; transcript_support_level "1"; mgi_id "MGI:1919201"; havana_gene "OTTMUSG00000022763.1"; havana_transcript "OTTMUST00000054772.1";
chr5	HAVANA	exon	138274191	138274631	0	-	.	gene_id "ENSMUSG00000029510.16"; transcript_id "ENSMUST00000159689.8"; gene_type "protein_coding"; gene_name "Gpc2"; transcript_type "retained_intron"; transcript_name "Gpc2-203"; exon_number 5; exon_id "ENSMUSE00000856853.2"; level 2; transcript_support_level "1"; mgi_id "MGI:1919201"; havana_gene "OTTMUSG00000022763.1"; havana_transcript "OTTMUST00000054771.1";
chr5	HAVANA	exon	138274191	138275749	0	-	.	gene_id "ENSMUSG00000029510.16"; transcript_id "ENSMUST00000162909.8"; gene_type "protein_coding"; gene_name "Gpc2"; transcript_type "retained_intron"; transcript_name "Gpc2-207"; exon_number 3; exon_id "ENSMUSE00000853233.2"; level 2; transcript_support_level "1"; mgi_id "MGI:1919201"; havana_gene "OTTMUSG00000022763.1"; havana_transcript "OTTMUST00000054769.1";
chr5	HAVANA	UTR	138274448	138274466	0	-	.	gene_id "ENSMUSG00000029510.16"; transcript_id "ENSMUST00000161984.8"; gene_type "protein_coding"; gene_name "Gpc2"; transcript_type "nonsense_mediated_decay"; transcript_name "Gpc2-206"; exon_number 6; exon_id "ENSMUSE00000859895.2"; level 2; protein_id "ENSMUSP00000137879.2"; transcript_support_level "1"; mgi_id "MGI:1919201"; havana_gene "OTTMUSG00000022763.1"; havana_transcript "OTTMUST00000054768.1";
chr5	HAVANA	exon	138274448	138274600	0	-	.	gene_id "ENSMUSG00000029510.16"; transcript_id "ENSMUST00000161984.8"; gene_type "protein_coding"; gene_name "Gpc2"; transcript_type "nonsense_mediated_decay"; transcript_name "Gpc2-206"; exon_number 6; exon_id "ENSMUSE00000859895.2"; level 2; protein_id "ENSMUSP00000137879.2"; transcript_support_level "1"; mgi_id "MGI:1919201"; havana_gene "OTTMUSG00000022763.1"; havana_transcript "OTTMUST00000054768.1";
chr5	HAVANA	stop_codon	138274464	138274466	0	-	0	gene_id "ENSMUSG00000029510.16"; transcript_id "ENSMUST00000161984.8"; gene_type "protein_coding"; gene_name "Gpc2"; transcript_type "nonsense_mediated_decay"; transcript_name "Gpc2-206"; exon_number 6; exon_id "ENSMUSE00000859895.2"; level 2; protein_id "ENSMUSP00000137879.2"; transcript_support_level "1"; mgi_id "MGI:1919201"; havana_gene "OTTMUSG00000022763.1"; havana_transcript "OTTMUST00000054768.1";
chr5	HAVANA	CDS	138274467	138274600	0	-	2	gene_id "ENSMUSG00000029510.16"; transcript_id "ENSMUST00000161984.8"; gene_type "protein_coding"; gene_name "Gpc2"; transcript_type "nonsense_mediated_decay"; transcript_name "Gpc2-206"; exon_number 6; exon_id "ENSMUSE00000859895.2"; level 2; protein_id "ENSMUSP00000137879.2"; transcript_support_level "1"; mgi_id "MGI:1919201"; havana_gene "OTTMUSG00000022763.1"; havana_transcript "OTTMUST00000054768.1";
chr5	HAVANA	UTR	138274470	138274528	0	-	.	gene_id "ENSMUSG00000106247.2"; transcript_id "ENSMUST00000159067.5"; gene_type "protein_coding"; gene_name "Gm43720"; transcript_type "nonsense_mediated_decay"; transcript_name "Gm43720-201"; exon_number 5; exon_id "ENSMUSE00001227208.2"; level 2; protein_id "ENSMUSP00000125178.2"; transcript_support_level "5"; mgi_id "MGI:5663857"; tag "not_organism_supported"; tag "basic"; tag "Ensembl_canonical"; tag "GENCODE_Primary"; tag "appris_principal_1"; tag "readthrough_transcript"; havana_gene "OTTMUSG00000054709.1"; havana_transcript "OTTMUST00000135602.1";
chr5	HAVANA	exon	138274470	138274600	0	-	.	gene_id "ENSMUSG00000106247.2"; transcript_id "ENSMUST00000159067.5"; gene_type "protein_coding"; gene_name "Gm43720"; transcript_type "nonsense_mediated_decay"; transcript_name "Gm43720-201"; exon_number 5; exon_id "ENSMUSE00001227208.2"; level 2; protein_id "ENSMUSP00000125178.2"; transcript_support_level "5"; mgi_id "MGI:5663857"; tag "not_organism_supported"; tag "basic"; tag "Ensembl_canonical"; tag "GENCODE_Primary"; tag "appris_principal_1"; tag "readthrough_transcript"; havana_gene "OTTMUSG00000054709.1"; havana_transcript "OTTMUST00000135602.1";
chr5	HAVANA	exon	138274470	138274600	0	-	.	gene_id "ENSMUSG00000029510.16"; transcript_id "ENSMUST00000161827.8"; gene_type "protein_coding"; gene_name "Gpc2"; transcript_type "protein_coding"; transcript_name "Gpc2-205"; exon_number 6; exon_id "ENSMUSE00001265392.2"; level 2; protein_id "ENSMUSP00000124459.2"; transcript_support_level "1"; mgi_id "MGI:1919201"; tag "basic"; tag "Ensembl_canonical"; tag "GENCODE_Primary"; tag "appris_principal_1"; tag "CCDS"; ccdsid "CCDS19799.1"; havana_gene "OTTMUSG00000022763.1"; havana_transcript "OTTMUST00000054647.1";
chr5	HAVANA	CDS	138274470	138274600	0	-	2	gene_id "ENSMUSG00000029510.16"; transcript_id "ENSMUST00000161827.8"; gene_type "protein_coding"; gene_name "Gpc2"; transcript_type "protein_coding"; transcript_name "Gpc2-205"; exon_number 6; exon_id "ENSMUSE00001265392.2"; level 2; protein_id "ENSMUSP00000124459.2"; transcript_support_level "1"; mgi_id "MGI:1919201"; tag "basic"; tag "Ensembl_canonical"; tag "GENCODE_Primary"; tag "appris_principal_1"; tag "CCDS"; ccdsid "CCDS19799.1"; havana_gene "OTTMUSG00000022763.1"; havana_transcript "OTTMUST00000054647.1";
chr5	HAVANA	exon	138274470	138274600	0	-	.	gene_id "ENSMUSG00000029510.16"; transcript_id "ENSMUST00000014089.9"; gene_type "protein_coding"; gene_name "Gpc2"; transcript_type "protein_coding"; transcript_name "Gpc2-201"; exon_number 6; exon_id "ENSMUSE00001265392.2"; level 2; protein_id "ENSMUSP00000014089.8"; transcript_support_level "5"; mgi_id "MGI:1919201"; tag "basic"; havana_gene "OTTMUSG00000022763.1"; havana_transcript "OTTMUST00000054770.1";
chr5	HAVANA	CDS	138274470	138274600	0	-	2	gene_id "ENSMUSG00000029510.16"; transcript_id "ENSMUST00000014089.9"; gene_type "protein_coding"; gene_name "Gpc2"; transcript_type "protein_coding"; transcript_name "Gpc2-201"; exon_number 6; exon_id "ENSMUSE00001265392.2"; level 2; protein_id "ENSMUSP00000014089.8"; transcript_support_level "5"; mgi_id "MGI:1919201"; tag "basic"; havana_gene "OTTMUSG00000022763.1"; havana_transcript "OTTMUST00000054770.1";
chr5	HAVANA	stop_codon	138274526	138274528	0	-	0	gene_id "ENSMUSG00000106247.2"; transcript_id "ENSMUST00000159067.5"; gene_type "protein_coding"; gene_name "Gm43720"; transcript_type "nonsense_mediated_decay"; transcript_name "Gm43720-201"; exon_number 5; exon_id "ENSMUSE00001227208.2"; level 2; protein_id "ENSMUSP00000125178.2"; transcript_support_level "5"; mgi_id "MGI:5663857"; tag "not_organism_supported"; tag "basic"; tag "Ensembl_canonical"; tag "GENCODE_Primary"; tag "appris_principal_1"; tag "readthrough_transcript"; havana_gene "OTTMUSG00000054709.1"; havana_transcript "OTTMUST00000135602.1";
chr5	HAVANA	CDS	138274529	138274600	0	-	0	gene_id "ENSMUSG00000106247.2"; transcript_id "ENSMUST00000159067.5"; gene_type "protein_coding"; gene_name "Gm43720"; transcript_type "nonsense_mediated_decay"; transcript_name "Gm43720-201"; exon_number 5; exon_id "ENSMUSE00001227208.2"; level 2; protein_id "ENSMUSP00000125178.2"; transcript_support_level "5"; mgi_id "MGI:5663857"; tag "not_organism_supported"; tag "basic"; tag "Ensembl_canonical"; tag "GENCODE_Primary"; tag "appris_principal_1"; tag "readthrough_transcript"; havana_gene "OTTMUSG00000054709.1"; havana_transcript "OTTMUST00000135602.1";
chr5	HAVANA	exon	138274846	138275008	0	-	.	gene_id "ENSMUSG00000029510.16"; transcript_id "ENSMUST00000161827.8"; gene_type "protein_coding"; gene_name "Gpc2"; transcript_type "protein_coding"; transcript_name "Gpc2-205"; exon_number 5; exon_id "ENSMUSE00001168133.2"; level 2; protein_id "ENSMUSP00000124459.2"; transcript_support_level "1"; mgi_id "MGI:1919201"; tag "basic"; tag "Ensembl_canonical"; tag "GENCODE_Primary"; tag "appris_principal_1"; tag "CCDS"; ccdsid "CCDS19799.1"; havana_gene "OTTMUSG00000022763.1"; havana_transcript "OTTMUST00000054647.1";
chr5	HAVANA	CDS	138274846	138275008	0	-	0	gene_id "ENSMUSG00000029510.16"; transcript_id "ENSMUST00000161827.8"; gene_type "protein_coding"; gene_name "Gpc2"; transcript_type "protein_coding"; transcript_name "Gpc2-205"; exon_number 5; exon_id "ENSMUSE00001168133.2"; level 2; protein_id "ENSMUSP00000124459.2"; transcript_support_level "1"; mgi_id "MGI:1919201"; tag "basic"; tag "Ensembl_canonical"; tag "GENCODE_Primary"; tag "appris_principal_1"; tag "CCDS"; ccdsid "CCDS19799.1"; havana_gene "OTTMUSG00000022763.1"; havana_transcript "OTTMUST00000054647.1";
chr5	HAVANA	exon	138274846	138275008	0	-	.	gene_id "ENSMUSG00000029510.16"; transcript_id "ENSMUST00000161984.8"; gene_type "protein_coding"; gene_name "Gpc2"; transcript_type "nonsense_mediated_decay"; transcript_name "Gpc2-206"; exon_number 5; exon_id "ENSMUSE00001168133.2"; level 2; protein_id "ENSMUSP00000137879.2"; transcript_support_level "1"; mgi_id "MGI:1919201"; havana_gene "OTTMUSG00000022763.1"; havana_transcript "OTTMUST00000054768.1";
chr5	HAVANA	CDS	138274846	138275008	0	-	0	gene_id "ENSMUSG00000029510.16"; transcript_id "ENSMUST00000161984.8"; gene_type "protein_coding"; gene_name "Gpc2"; transcript_type "nonsense_mediated_decay"; transcript_name "Gpc2-206"; exon_number 5; exon_id "ENSMUSE00001168133.2"; level 2; protein_id "ENSMUSP00000137879.2"; transcript_support_level "1"; mgi_id "MGI:1919201"; havana_gene "OTTMUSG00000022763.1"; havana_transcript "OTTMUST00000054768.1";
chr5	HAVANA	exon	138274846	138275008	0	-	.	gene_id "ENSMUSG00000029510.16"; transcript_id "ENSMUST00000014089.9"; gene_type "protein_coding"; gene_name "Gpc2"; transcript_type "protein_coding"; transcript_name "Gpc2-201"; exon_number 5; exon_id "ENSMUSE00001168133.2"; level 2; protein_id "ENSMUSP00000014089.8"; transcript_support_level "5"; mgi_id "MGI:1919201"; tag "basic"; havana_gene "OTTMUSG00000022763.1"; havana_transcript "OTTMUST00000054770.1";
chr5	HAVANA	CDS	138274846	138275008	0	-	0	gene_id "ENSMUSG00000029510.16"; transcript_id "ENSMUST00000014089.9"; gene_type "protein_coding"; gene_name "Gpc2"; transcript_type "protein_coding"; transcript_name "Gpc2-201"; exon_number 5; exon_id "ENSMUSE00001168133.2"; level 2; protein_id "ENSMUSP00000014089.8"; transcript_support_level "5"; mgi_id "MGI:1919201"; tag "basic"; havana_gene "OTTMUSG00000022763.1"; havana_transcript "OTTMUST00000054770.1";
chr5	HAVANA	exon	138274846	138275749	0	-	.	gene_id "ENSMUSG00000029510.16"; transcript_id "ENSMUST00000159689.8"; gene_type "protein_coding"; gene_name "Gpc2"; transcript_type "retained_intron"; transcript_name "Gpc2-203"; exon_number 4; exon_id "ENSMUSE00000858096.2"; level 2; transcript_support_level "1"; mgi_id "MGI:1919201"; havana_gene "OTTMUSG00000022763.1"; havana_transcript "OTTMUST00000054771.1";
chr5	HAVANA	exon	138274846	138275749	0	-	.	gene_id "ENSMUSG00000029510.16"; transcript_id "ENSMUST00000161055.3"; gene_type "protein_coding"; gene_name "Gpc2"; transcript_type "retained_intron"; transcript_name "Gpc2-204"; exon_number 2; exon_id "ENSMUSE00000858096.2"; level 2; transcript_support_level "1"; mgi_id "MGI:1919201"; havana_gene "OTTMUSG00000022763.1"; havana_transcript "OTTMUST00000054772.1";
chr5	HAVANA	exon	138274903	138275008	0	-	.	gene_id "ENSMUSG00000029510.16"; transcript_id "ENSMUST00000159350.2"; gene_type "protein_coding"; gene_name "Gpc2"; transcript_type "protein_coding_CDS_not_defined"; transcript_name "Gpc2-202"; exon_number 5; exon_id "ENSMUSE00000851057.2"; level 2; transcript_support_level "5"; mgi_id "MGI:1919201"; havana_gene "OTTMUSG00000022763.1"; havana_transcript "OTTMUST00000054774.1";
chr5	HAVANA	transcript	138274903	138278225	0	-	.	gene_id "ENSMUSG00000029510.16"; transcript_id "ENSMUST00000159350.2"; gene_type "protein_coding"; gene_name "Gpc2"; transcript_type "protein_coding_CDS_not_defined"; transcript_name "Gpc2-202"; level 2; transcript_support_level "5"; mgi_id "MGI:1919201"; havana_gene "OTTMUSG00000022763.1"; havana_transcript "OTTMUST00000054774.1";
chr5	HAVANA	exon	138275669	138275749	0	-	.	gene_id "ENSMUSG00000106247.2"; transcript_id "ENSMUST00000159067.5"; gene_type "protein_coding"; gene_name "Gm43720"; transcript_type "nonsense_mediated_decay"; transcript_name "Gm43720-201"; exon_number 4; exon_id "ENSMUSE00001347128.2"; level 2; protein_id "ENSMUSP00000125178.2"; transcript_support_level "5"; mgi_id "MGI:5663857"; tag "not_organism_supported"; tag "basic"; tag "Ensembl_canonical"; tag "GENCODE_Primary"; tag "appris_principal_1"; tag "readthrough_transcript"; havana_gene "OTTMUSG00000054709.1"; havana_transcript "OTTMUST00000135602.1";
chr5	HAVANA	CDS	138275669	138275749	0	-	0	gene_id "ENSMUSG00000106247.2"; transcript_id "ENSMUST00000159067.5"; gene_type "protein_coding"; gene_name "Gm43720"; transcript_type "nonsense_mediated_decay"; transcript_name "Gm43720-201"; exon_number 4; exon_id "ENSMUSE00001347128.2"; level 2; protein_id "ENSMUSP00000125178.2"; transcript_support_level "5"; mgi_id "MGI:5663857"; tag "not_organism_supported"; tag "basic"; tag "Ensembl_canonical"; tag "GENCODE_Primary"; tag "appris_principal_1"; tag "readthrough_transcript"; havana_gene "OTTMUSG00000054709.1"; havana_transcript "OTTMUST00000135602.1";
chr5	HAVANA	exon	138275669	138275749	0	-	.	gene_id "ENSMUSG00000029510.16"; transcript_id "ENSMUST00000161827.8"; gene_type "protein_coding"; gene_name "Gpc2"; transcript_type "protein_coding"; transcript_name "Gpc2-205"; exon_number 4; exon_id "ENSMUSE00001355925.2"; level 2; protein_id "ENSMUSP00000124459.2"; transcript_support_level "1"; mgi_id "MGI:1919201"; tag "basic"; tag "Ensembl_canonical"; tag "GENCODE_Primary"; tag "appris_principal_1"; tag "CCDS"; ccdsid "CCDS19799.1"; havana_gene "OTTMUSG00000022763.1"; havana_transcript "OTTMUST00000054647.1";
chr5	HAVANA	CDS	138275669	138275749	0	-	0	gene_id "ENSMUSG00000029510.16"; transcript_id "ENSMUST00000161827.8"; gene_type "protein_coding"; gene_name "Gpc2"; transcript_type "protein_coding"; transcript_name "Gpc2-205"; exon_number 4; exon_id "ENSMUSE00001355925.2"; level 2; protein_id "ENSMUSP00000124459.2"; transcript_support_level "1"; mgi_id "MGI:1919201"; tag "basic"; tag "Ensembl_canonical"; tag "GENCODE_Primary"; tag "appris_principal_1"; tag "CCDS"; ccdsid "CCDS19799.1"; havana_gene "OTTMUSG00000022763.1"; havana_transcript "OTTMUST00000054647.1";
chr5	HAVANA	exon	138275669	138275749	0	-	.	gene_id "ENSMUSG00000029510.16"; transcript_id "ENSMUST00000161984.8"; gene_type "protein_coding"; gene_name "Gpc2"; transcript_type "nonsense_mediated_decay"; transcript_name "Gpc2-206"; exon_number 4; exon_id "ENSMUSE00001355925.2"; level 2; protein_id "ENSMUSP00000137879.2"; transcript_support_level "1"; mgi_id "MGI:1919201"; havana_gene "OTTMUSG00000022763.1"; havana_transcript "OTTMUST00000054768.1";
chr5	HAVANA	CDS	138275669	138275749	0	-	0	gene_id "ENSMUSG00000029510.16"; transcript_id "ENSMUST00000161984.8"; gene_type "protein_coding"; gene_name "Gpc2"; transcript_type "nonsense_mediated_decay"; transcript_name "Gpc2-206"; exon_number 4; exon_id "ENSMUSE00001355925.2"; level 2; protein_id "ENSMUSP00000137879.2"; transcript_support_level "1"; mgi_id "MGI:1919201"; havana_gene "OTTMUSG00000022763.1"; havana_transcript "OTTMUST00000054768.1";
chr5	HAVANA	exon	138275669	138275749	0	-	.	gene_id "ENSMUSG00000029510.16"; transcript_id "ENSMUST00000014089.9"; gene_type "protein_coding"; gene_name "Gpc2"; transcript_type "protein_coding"; transcript_name "Gpc2-201"; exon_number 4; exon_id "ENSMUSE00001355925.2"; level 2; protein_id "ENSMUSP00000014089.8"; transcript_support_level "5"; mgi_id "MGI:1919201"; tag "basic"; havana_gene "OTTMUSG00000022763.1"; havana_transcript "OTTMUST00000054770.1";
chr5	HAVANA	CDS	138275669	138275749	0	-	0	gene_id "ENSMUSG00000029510.16"; transcript_id "ENSMUST00000014089.9"; gene_type "protein_coding"; gene_name "Gpc2"; transcript_type "protein_coding"; transcript_name "Gpc2-201"; exon_number 4; exon_id "ENSMUSE00001355925.2"; level 2; protein_id "ENSMUSP00000014089.8"; transcript_support_level "5"; mgi_id "MGI:1919201"; tag "basic"; havana_gene "OTTMUSG00000022763.1"; havana_transcript "OTTMUST00000054770.1";
chr5	HAVANA	exon	138275669	138275749	0	-	.	gene_id "ENSMUSG00000029510.16"; transcript_id "ENSMUST00000159350.2"; gene_type "protein_coding"; gene_name "Gpc2"; transcript_type "protein_coding_CDS_not_defined"; transcript_name "Gpc2-202"; exon_number 4; exon_id "ENSMUSE00001247273.2"; level 2; transcript_support_level "5"; mgi_id "MGI:1919201"; havana_gene "OTTMUSG00000022763.1"; havana_transcript "OTTMUST00000054774.1";
chr5	HAVANA	exon	138276477	138276499	0	-	.	gene_id "ENSMUSG00000029510.16"; transcript_id "ENSMUST00000161055.3"; gene_type "protein_coding"; gene_name "Gpc2"; transcript_type "retained_intron"; transcript_name "Gpc2-204"; exon_number 1; exon_id "ENSMUSE00000848814.2"; level 2; transcript_support_level "1"; mgi_id "MGI:1919201"; havana_gene "OTTMUSG00000022763.1"; havana_transcript "OTTMUST00000054772.1";
chr5	HAVANA	exon	138276477	138276716	0	-	.	gene_id "ENSMUSG00000029510.16"; transcript_id "ENSMUST00000159689.8"; gene_type "protein_coding"; gene_name "Gpc2"; transcript_type "retained_intron"; transcript_name "Gpc2-203"; exon_number 3; exon_id "ENSMUSE00000869621.2"; level 2; transcript_support_level "1"; mgi_id "MGI:1919201"; havana_gene "OTTMUSG00000022763.1"; havana_transcript "OTTMUST00000054771.1";
chr5	HAVANA	exon	138276477	138276716	0	-	.	gene_id "ENSMUSG00000029510.16"; transcript_id "ENSMUST00000159350.2"; gene_type "protein_coding"; gene_name "Gpc2"; transcript_type "protein_coding_CDS_not_defined"; transcript_name "Gpc2-202"; exon_number 3; exon_id "ENSMUSE00000869621.2"; level 2; transcript_support_level "5"; mgi_id "MGI:1919201"; havana_gene "OTTMUSG00000022763.1"; havana_transcript "OTTMUST00000054774.1";
chr5	HAVANA	exon	138276477	138276799	0	-	.	gene_id "ENSMUSG00000106247.2"; transcript_id "ENSMUST00000159067.5"; gene_type "protein_coding"; gene_name "Gm43720"; transcript_type "nonsense_mediated_decay"; transcript_name "Gm43720-201"; exon_number 3; exon_id "ENSMUSE00001350775.2"; level 2; protein_id "ENSMUSP00000125178.2"; transcript_support_level "5"; mgi_id "MGI:5663857"; tag "not_organism_supported"; tag "basic"; tag "Ensembl_canonical"; tag "GENCODE_Primary"; tag "appris_principal_1"; tag "readthrough_transcript"; havana_gene "OTTMUSG00000054709.1"; havana_transcript "OTTMUST00000135602.1";
chr5	HAVANA	CDS	138276477	138276799	0	-	2	gene_id "ENSMUSG00000106247.2"; transcript_id "ENSMUST00000159067.5"; gene_type "protein_coding"; gene_name "Gm43720"; transcript_type "nonsense_mediated_decay"; transcript_name "Gm43720-201"; exon_number 3; exon_id "ENSMUSE00001350775.2"; level 2; protein_id "ENSMUSP00000125178.2"; transcript_support_level "5"; mgi_id "MGI:5663857"; tag "not_organism_supported"; tag "basic"; tag "Ensembl_canonical"; tag "GENCODE_Primary"; tag "appris_principal_1"; tag "readthrough_transcript"; havana_gene "OTTMUSG00000054709.1"; havana_transcript "OTTMUST00000135602.1";
chr5	HAVANA	exon	138276477	138276799	0	-	.	gene_id "ENSMUSG00000029510.16"; transcript_id "ENSMUST00000161827.8"; gene_type "protein_coding"; gene_name "Gpc2"; transcript_type "protein_coding"; transcript_name "Gpc2-205"; exon_number 3; exon_id "ENSMUSE00001351896.2"; level 2; protein_id "ENSMUSP00000124459.2"; transcript_support_level "1"; mgi_id "MGI:1919201"; tag "basic"; tag "Ensembl_canonical"; tag "GENCODE_Primary"; tag "appris_principal_1"; tag "CCDS"; ccdsid "CCDS19799.1"; havana_gene "OTTMUSG00000022763.1"; havana_transcript "OTTMUST00000054647.1";
chr5	HAVANA	CDS	138276477	138276799	0	-	2	gene_id "ENSMUSG00000029510.16"; transcript_id "ENSMUST00000161827.8"; gene_type "protein_coding"; gene_name "Gpc2"; transcript_type "protein_coding"; transcript_name "Gpc2-205"; exon_number 3; exon_id "ENSMUSE00001351896.2"; level 2; protein_id "ENSMUSP00000124459.2"; transcript_support_level "1"; mgi_id "MGI:1919201"; tag "basic"; tag "Ensembl_canonical"; tag "GENCODE_Primary"; tag "appris_principal_1"; tag "CCDS"; ccdsid "CCDS19799.1"; havana_gene "OTTMUSG00000022763.1"; havana_transcript "OTTMUST00000054647.1";
chr5	HAVANA	exon	138276477	138276799	0	-	.	gene_id "ENSMUSG00000029510.16"; transcript_id "ENSMUST00000161984.8"; gene_type "protein_coding"; gene_name "Gpc2"; transcript_type "nonsense_mediated_decay"; transcript_name "Gpc2-206"; exon_number 3; exon_id "ENSMUSE00001351896.2"; level 2; protein_id "ENSMUSP00000137879.2"; transcript_support_level "1"; mgi_id "MGI:1919201"; havana_gene "OTTMUSG00000022763.1"; havana_transcript "OTTMUST00000054768.1";
chr5	HAVANA	CDS	138276477	138276799	0	-	2	gene_id "ENSMUSG00000029510.16"; transcript_id "ENSMUST00000161984.8"; gene_type "protein_coding"; gene_name "Gpc2"; transcript_type "nonsense_mediated_decay"; transcript_name "Gpc2-206"; exon_number 3; exon_id "ENSMUSE00001351896.2"; level 2; protein_id "ENSMUSP00000137879.2"; transcript_support_level "1"; mgi_id "MGI:1919201"; havana_gene "OTTMUSG00000022763.1"; havana_transcript "OTTMUST00000054768.1";
chr5	HAVANA	exon	138276477	138276799	0	-	.	gene_id "ENSMUSG00000029510.16"; transcript_id "ENSMUST00000162909.8"; gene_type "protein_coding"; gene_name "Gpc2"; transcript_type "retained_intron"; transcript_name "Gpc2-207"; exon_number 2; exon_id "ENSMUSE00001250641.2"; level 2; transcript_support_level "1"; mgi_id "MGI:1919201"; havana_gene "OTTMUSG00000022763.1"; havana_transcript "OTTMUST00000054769.1";
chr5	HAVANA	exon	138276477	138276799	0	-	.	gene_id "ENSMUSG00000029510.16"; transcript_id "ENSMUST00000014089.9"; gene_type "protein_coding"; gene_name "Gpc2"; transcript_type "protein_coding"; transcript_name "Gpc2-201"; exon_number 3; exon_id "ENSMUSE00001351896.2"; level 2; protein_id "ENSMUSP00000014089.8"; transcript_support_level "5"; mgi_id "MGI:1919201"; tag "basic"; havana_gene "OTTMUSG00000022763.1"; havana_transcript "OTTMUST00000054770.1";
chr5	HAVANA	CDS	138276477	138276799	0	-	2	gene_id "ENSMUSG00000029510.16"; transcript_id "ENSMUST00000014089.9"; gene_type "protein_coding"; gene_name "Gpc2"; transcript_type "protein_coding"; transcript_name "Gpc2-201"; exon_number 3; exon_id "ENSMUSE00001351896.2"; level 2; protein_id "ENSMUSP00000014089.8"; transcript_support_level "5"; mgi_id "MGI:1919201"; tag "basic"; havana_gene "OTTMUSG00000022763.1"; havana_transcript "OTTMUST00000054770.1";
chr5	HAVANA	exon	138277101	138277259	0	-	.	gene_id "ENSMUSG00000106247.2"; transcript_id "ENSMUST00000159067.5"; gene_type "protein_coding"; gene_name "Gm43720"; transcript_type "nonsense_mediated_decay"; transcript_name "Gm43720-201"; exon_number 2; exon_id "ENSMUSE00001347482.2"; level 2; protein_id "ENSMUSP00000125178.2"; transcript_support_level "5"; mgi_id "MGI:5663857"; tag "not_organism_supported"; tag "basic"; tag "Ensembl_canonical"; tag "GENCODE_Primary"; tag "appris_principal_1"; tag "readthrough_transcript"; havana_gene "OTTMUSG00000054709.1"; havana_transcript "OTTMUST00000135602.1";
chr5	HAVANA	CDS	138277101	138277259	0	-	2	gene_id "ENSMUSG00000106247.2"; transcript_id "ENSMUST00000159067.5"; gene_type "protein_coding"; gene_name "Gm43720"; transcript_type "nonsense_mediated_decay"; transcript_name "Gm43720-201"; exon_number 2; exon_id "ENSMUSE00001347482.2"; level 2; protein_id "ENSMUSP00000125178.2"; transcript_support_level "5"; mgi_id "MGI:5663857"; tag "not_organism_supported"; tag "basic"; tag "Ensembl_canonical"; tag "GENCODE_Primary"; tag "appris_principal_1"; tag "readthrough_transcript"; havana_gene "OTTMUSG00000054709.1"; havana_transcript "OTTMUST00000135602.1";
chr5	HAVANA	exon	138277101	138277259	0	-	.	gene_id "ENSMUSG00000029510.16"; transcript_id "ENSMUST00000161827.8"; gene_type "protein_coding"; gene_name "Gpc2"; transcript_type "protein_coding"; transcript_name "Gpc2-205"; exon_number 2; exon_id "ENSMUSE00001347345.2"; level 2; protein_id "ENSMUSP00000124459.2"; transcript_support_level "1"; mgi_id "MGI:1919201"; tag "basic"; tag "Ensembl_canonical"; tag "GENCODE_Primary"; tag "appris_principal_1"; tag "CCDS"; ccdsid "CCDS19799.1"; havana_gene "OTTMUSG00000022763.1"; havana_transcript "OTTMUST00000054647.1";
chr5	HAVANA	CDS	138277101	138277259	0	-	2	gene_id "ENSMUSG00000029510.16"; transcript_id "ENSMUST00000161827.8"; gene_type "protein_coding"; gene_name "Gpc2"; transcript_type "protein_coding"; transcript_name "Gpc2-205"; exon_number 2; exon_id "ENSMUSE00001347345.2"; level 2; protein_id "ENSMUSP00000124459.2"; transcript_support_level "1"; mgi_id "MGI:1919201"; tag "basic"; tag "Ensembl_canonical"; tag "GENCODE_Primary"; tag "appris_principal_1"; tag "CCDS"; ccdsid "CCDS19799.1"; havana_gene "OTTMUSG00000022763.1"; havana_transcript "OTTMUST00000054647.1";
chr5	HAVANA	exon	138277101	138277259	0	-	.	gene_id "ENSMUSG00000029510.16"; transcript_id "ENSMUST00000159689.8"; gene_type "protein_coding"; gene_name "Gpc2"; transcript_type "retained_intron"; transcript_name "Gpc2-203"; exon_number 2; exon_id "ENSMUSE00001288277.2"; level 2; transcript_support_level "1"; mgi_id "MGI:1919201"; havana_gene "OTTMUSG00000022763.1"; havana_transcript "OTTMUST00000054771.1";
chr5	HAVANA	exon	138277101	138277259	0	-	.	gene_id "ENSMUSG00000029510.16"; transcript_id "ENSMUST00000161984.8"; gene_type "protein_coding"; gene_name "Gpc2"; transcript_type "nonsense_mediated_decay"; transcript_name "Gpc2-206"; exon_number 2; exon_id "ENSMUSE00001347345.2"; level 2; protein_id "ENSMUSP00000137879.2"; transcript_support_level "1"; mgi_id "MGI:1919201"; havana_gene "OTTMUSG00000022763.1"; havana_transcript "OTTMUST00000054768.1";
chr5	HAVANA	CDS	138277101	138277259	0	-	2	gene_id "ENSMUSG00000029510.16"; transcript_id "ENSMUST00000161984.8"; gene_type "protein_coding"; gene_name "Gpc2"; transcript_type "nonsense_mediated_decay"; transcript_name "Gpc2-206"; exon_number 2; exon_id "ENSMUSE00001347345.2"; level 2; protein_id "ENSMUSP00000137879.2"; transcript_support_level "1"; mgi_id "MGI:1919201"; havana_gene "OTTMUSG00000022763.1"; havana_transcript "OTTMUST00000054768.1";
chr5	HAVANA	exon	138277101	138277259	0	-	.	gene_id "ENSMUSG00000029510.16"; transcript_id "ENSMUST00000014089.9"; gene_type "protein_coding"; gene_name "Gpc2"; transcript_type "protein_coding"; transcript_name "Gpc2-201"; exon_number 2; exon_id "ENSMUSE00001347345.2"; level 2; protein_id "ENSMUSP00000014089.8"; transcript_support_level "5"; mgi_id "MGI:1919201"; tag "basic"; havana_gene "OTTMUSG00000022763.1"; havana_transcript "OTTMUST00000054770.1";
chr5	HAVANA	CDS	138277101	138277259	0	-	2	gene_id "ENSMUSG00000029510.16"; transcript_id "ENSMUST00000014089.9"; gene_type "protein_coding"; gene_name "Gpc2"; transcript_type "protein_coding"; transcript_name "Gpc2-201"; exon_number 2; exon_id "ENSMUSE00001347345.2"; level 2; protein_id "ENSMUSP00000014089.8"; transcript_support_level "5"; mgi_id "MGI:1919201"; tag "basic"; havana_gene "OTTMUSG00000022763.1"; havana_transcript "OTTMUST00000054770.1";
chr5	HAVANA	exon	138277101	138277259	0	-	.	gene_id "ENSMUSG00000029510.16"; transcript_id "ENSMUST00000159350.2"; gene_type "protein_coding"; gene_name "Gpc2"; transcript_type "protein_coding_CDS_not_defined"; transcript_name "Gpc2-202"; exon_number 2; exon_id "ENSMUSE00001288277.2"; level 2; transcript_support_level "5"; mgi_id "MGI:1919201"; havana_gene "OTTMUSG00000022763.1"; havana_transcript "OTTMUST00000054774.1";
chr5	HAVANA	exon	138277101	138278247	0	-	.	gene_id "ENSMUSG00000029510.16"; transcript_id "ENSMUST00000162909.8"; gene_type "protein_coding"; gene_name "Gpc2"; transcript_type "retained_intron"; transcript_name "Gpc2-207"; exon_number 1; exon_id "ENSMUSE00000870447.2"; level 2; transcript_support_level "1"; mgi_id "MGI:1919201"; havana_gene "OTTMUSG00000022763.1"; havana_transcript "OTTMUST00000054769.1";
chr5	HAVANA	CDS	138277911	138278076	0	-	0	gene_id "ENSMUSG00000106247.2"; transcript_id "ENSMUST00000159067.5"; gene_type "protein_coding"; gene_name "Gm43720"; transcript_type "nonsense_mediated_decay"; transcript_name "Gm43720-201"; exon_number 1; exon_id "ENSMUSE00000851266.2"; level 2; protein_id "ENSMUSP00000125178.2"; transcript_support_level "5"; mgi_id "MGI:5663857"; tag "not_organism_supported"; tag "basic"; tag "Ensembl_canonical"; tag "GENCODE_Primary"; tag "appris_principal_1"; tag "readthrough_transcript"; havana_gene "OTTMUSG00000054709.1"; havana_transcript "OTTMUST00000135602.1";
chr5	HAVANA	CDS	138277911	138278076	0	-	0	gene_id "ENSMUSG00000029510.16"; transcript_id "ENSMUST00000161827.8"; gene_type "protein_coding"; gene_name "Gpc2"; transcript_type "protein_coding"; transcript_name "Gpc2-205"; exon_number 1; exon_id "ENSMUSE00000869549.2"; level 2; protein_id "ENSMUSP00000124459.2"; transcript_support_level "1"; mgi_id "MGI:1919201"; tag "basic"; tag "Ensembl_canonical"; tag "GENCODE_Primary"; tag "appris_principal_1"; tag "CCDS"; ccdsid "CCDS19799.1"; havana_gene "OTTMUSG00000022763.1"; havana_transcript "OTTMUST00000054647.1";
chr5	HAVANA	CDS	138277911	138278076	0	-	0	gene_id "ENSMUSG00000029510.16"; transcript_id "ENSMUST00000161984.8"; gene_type "protein_coding"; gene_name "Gpc2"; transcript_type "nonsense_mediated_decay"; transcript_name "Gpc2-206"; exon_number 1; exon_id "ENSMUSE00000862539.2"; level 2; protein_id "ENSMUSP00000137879.2"; transcript_support_level "1"; mgi_id "MGI:1919201"; havana_gene "OTTMUSG00000022763.1"; havana_transcript "OTTMUST00000054768.1";
chr5	HAVANA	CDS	138277911	138278076	0	-	0	gene_id "ENSMUSG00000029510.16"; transcript_id "ENSMUST00000014089.9"; gene_type "protein_coding"; gene_name "Gpc2"; transcript_type "protein_coding"; transcript_name "Gpc2-201"; exon_number 1; exon_id "ENSMUSE00000866879.2"; level 2; protein_id "ENSMUSP00000014089.8"; transcript_support_level "5"; mgi_id "MGI:1919201"; tag "basic"; havana_gene "OTTMUSG00000022763.1"; havana_transcript "OTTMUST00000054770.1";
chr5	HAVANA	exon	138277911	138278220	0	-	.	gene_id "ENSMUSG00000106247.2"; transcript_id "ENSMUST00000159067.5"; gene_type "protein_coding"; gene_name "Gm43720"; transcript_type "nonsense_mediated_decay"; transcript_name "Gm43720-201"; exon_number 1; exon_id "ENSMUSE00000851266.2"; level 2; protein_id "ENSMUSP00000125178.2"; transcript_support_level "5"; mgi_id "MGI:5663857"; tag "not_organism_supported"; tag "basic"; tag "Ensembl_canonical"; tag "GENCODE_Primary"; tag "appris_principal_1"; tag "readthrough_transcript"; havana_gene "OTTMUSG00000054709.1"; havana_transcript "OTTMUST00000135602.1";
chr5	HAVANA	exon	138277911	138278224	0	-	.	gene_id "ENSMUSG00000029510.16"; transcript_id "ENSMUST00000159689.8"; gene_type "protein_coding"; gene_name "Gpc2"; transcript_type "retained_intron"; transcript_name "Gpc2-203"; exon_number 1; exon_id "ENSMUSE00000865608.2"; level 2; transcript_support_level "1"; mgi_id "MGI:1919201"; havana_gene "OTTMUSG00000022763.1"; havana_transcript "OTTMUST00000054771.1";
chr5	HAVANA	exon	138277911	138278225	0	-	.	gene_id "ENSMUSG00000029510.16"; transcript_id "ENSMUST00000159350.2"; gene_type "protein_coding"; gene_name "Gpc2"; transcript_type "protein_coding_CDS_not_defined"; transcript_name "Gpc2-202"; exon_number 1; exon_id "ENSMUSE00000862950.2"; level 2; transcript_support_level "5"; mgi_id "MGI:1919201"; havana_gene "OTTMUSG00000022763.1"; havana_transcript "OTTMUST00000054774.1";
chr5	HAVANA	exon	138277911	138278227	0	-	.	gene_id "ENSMUSG00000029510.16"; transcript_id "ENSMUST00000014089.9"; gene_type "protein_coding"; gene_name "Gpc2"; transcript_type "protein_coding"; transcript_name "Gpc2-201"; exon_number 1; exon_id "ENSMUSE00000866879.2"; level 2; protein_id "ENSMUSP00000014089.8"; transcript_support_level "5"; mgi_id "MGI:1919201"; tag "basic"; havana_gene "OTTMUSG00000022763.1"; havana_transcript "OTTMUST00000054770.1";
chr5	HAVANA	exon	138277911	138278244	0	-	.	gene_id "ENSMUSG00000029510.16"; transcript_id "ENSMUST00000161984.8"; gene_type "protein_coding"; gene_name "Gpc2"; transcript_type "nonsense_mediated_decay"; transcript_name "Gpc2-206"; exon_number 1; exon_id "ENSMUSE00000862539.2"; level 2; protein_id "ENSMUSP00000137879.2"; transcript_support_level "1"; mgi_id "MGI:1919201"; havana_gene "OTTMUSG00000022763.1"; havana_transcript "OTTMUST00000054768.1";
chr5	HAVANA	exon	138277911	138278267	0	-	.	gene_id "ENSMUSG00000029510.16"; transcript_id "ENSMUST00000161827.8"; gene_type "protein_coding"; gene_name "Gpc2"; transcript_type "protein_coding"; transcript_name "Gpc2-205"; exon_number 1; exon_id "ENSMUSE00000869549.2"; level 2; protein_id "ENSMUSP00000124459.2"; transcript_support_level "1"; mgi_id "MGI:1919201"; tag "basic"; tag "Ensembl_canonical"; tag "GENCODE_Primary"; tag "appris_principal_1"; tag "CCDS"; ccdsid "CCDS19799.1"; havana_gene "OTTMUSG00000022763.1"; havana_transcript "OTTMUST00000054647.1";
chr5	HAVANA	start_codon	138278074	138278076	0	-	0	gene_id "ENSMUSG00000106247.2"; transcript_id "ENSMUST00000159067.5"; gene_type "protein_coding"; gene_name "Gm43720"; transcript_type "nonsense_mediated_decay"; transcript_name "Gm43720-201"; exon_number 1; exon_id "ENSMUSE00000851266.2"; level 2; protein_id "ENSMUSP00000125178.2"; transcript_support_level "5"; mgi_id "MGI:5663857"; tag "not_organism_supported"; tag "basic"; tag "Ensembl_canonical"; tag "GENCODE_Primary"; tag "appris_principal_1"; tag "readthrough_transcript"; havana_gene "OTTMUSG00000054709.1"; havana_transcript "OTTMUST00000135602.1";
chr5	HAVANA	start_codon	138278074	138278076	0	-	0	gene_id "ENSMUSG00000029510.16"; transcript_id "ENSMUST00000161827.8"; gene_type "protein_coding"; gene_name "Gpc2"; transcript_type "protein_coding"; transcript_name "Gpc2-205"; exon_number 1; exon_id "ENSMUSE00000869549.2"; level 2; protein_id "ENSMUSP00000124459.2"; transcript_support_level "1"; mgi_id "MGI:1919201"; tag "basic"; tag "Ensembl_canonical"; tag "GENCODE_Primary"; tag "appris_principal_1"; tag "CCDS"; ccdsid "CCDS19799.1"; havana_gene "OTTMUSG00000022763.1"; havana_transcript "OTTMUST00000054647.1";
chr5	HAVANA	start_codon	138278074	138278076	0	-	0	gene_id "ENSMUSG00000029510.16"; transcript_id "ENSMUST00000161984.8"; gene_type "protein_coding"; gene_name "Gpc2"; transcript_type "nonsense_mediated_decay"; transcript_name "Gpc2-206"; exon_number 1; exon_id "ENSMUSE00000862539.2"; level 2; protein_id "ENSMUSP00000137879.2"; transcript_support_level "1"; mgi_id "MGI:1919201"; havana_gene "OTTMUSG00000022763.1"; havana_transcript "OTTMUST00000054768.1";
chr5	HAVANA	start_codon	138278074	138278076	0	-	0	gene_id "ENSMUSG00000029510.16"; transcript_id "ENSMUST00000014089.9"; gene_type "protein_coding"; gene_name "Gpc2"; transcript_type "protein_coding"; transcript_name "Gpc2-201"; exon_number 1; exon_id "ENSMUSE00000866879.2"; level 2; protein_id "ENSMUSP00000014089.8"; transcript_support_level "5"; mgi_id "MGI:1919201"; tag "basic"; havana_gene "OTTMUSG00000022763.1"; havana_transcript "OTTMUST00000054770.1";
chr5	HAVANA	UTR	138278077	138278220	0	-	.	gene_id "ENSMUSG00000106247.2"; transcript_id "ENSMUST00000159067.5"; gene_type "protein_coding"; gene_name "Gm43720"; transcript_type "nonsense_mediated_decay"; transcript_name "Gm43720-201"; exon_number 1; exon_id "ENSMUSE00000851266.2"; level 2; protein_id "ENSMUSP00000125178.2"; transcript_support_level "5"; mgi_id "MGI:5663857"; tag "not_organism_supported"; tag "basic"; tag "Ensembl_canonical"; tag "GENCODE_Primary"; tag "appris_principal_1"; tag "readthrough_transcript"; havana_gene "OTTMUSG00000054709.1"; havana_transcript "OTTMUST00000135602.1";
chr5	HAVANA	UTR	138278077	138278227	0	-	.	gene_id "ENSMUSG00000029510.16"; transcript_id "ENSMUST00000014089.9"; gene_type "protein_coding"; gene_name "Gpc2"; transcript_type "protein_coding"; transcript_name "Gpc2-201"; exon_number 1; exon_id "ENSMUSE00000866879.2"; level 2; protein_id "ENSMUSP00000014089.8"; transcript_support_level "5"; mgi_id "MGI:1919201"; tag "basic"; havana_gene "OTTMUSG00000022763.1"; havana_transcript "OTTMUST00000054770.1";
chr5	HAVANA	UTR	138278077	138278244	0	-	.	gene_id "ENSMUSG00000029510.16"; transcript_id "ENSMUST00000161984.8"; gene_type "protein_coding"; gene_name "Gpc2"; transcript_type "nonsense_mediated_decay"; transcript_name "Gpc2-206"; exon_number 1; exon_id "ENSMUSE00000862539.2"; level 2; protein_id "ENSMUSP00000137879.2"; transcript_support_level "1"; mgi_id "MGI:1919201"; havana_gene "OTTMUSG00000022763.1"; havana_transcript "OTTMUST00000054768.1";
chr5	HAVANA	UTR	138278077	138278267	0	-	.	gene_id "ENSMUSG00000029510.16"; transcript_id "ENSMUST00000161827.8"; gene_type "protein_coding"; gene_name "Gpc2"; transcript_type "protein_coding"; transcript_name "Gpc2-205"; exon_number 1; exon_id "ENSMUSE00000869549.2"; level 2; protein_id "ENSMUSP00000124459.2"; transcript_support_level "1"; mgi_id "MGI:1919201"; tag "basic"; tag "Ensembl_canonical"; tag "GENCODE_Primary"; tag "appris_principal_1"; tag "CCDS"; ccdsid "CCDS19799.1"; havana_gene "OTTMUSG00000022763.1"; havana_transcript "OTTMUST00000054647.1";
chr5	sragcm37_es	exon	138356436	138356536	0.00811294302458193	-	.	gene_id "ENSMUSG00000112214.2"; transcript_id "ENSMUSG00000112214.2_tx_4"; exon_id "chr5_138356436_138356536_-"; exonnum "6"; txlen "992";
chr5	sragcm37_es	exon	138356436	138356536	0.0031313113428211	-	.	gene_id "ENSMUSG00000112214.2"; transcript_id "ENSMUSG00000112214.2_tx_5"; exon_id "chr5_138356436_138356536_-"; exonnum "7"; txlen "1174";
chr5	sragcm37_es	exon	138356436	138356536	0.00263314817464501	-	.	gene_id "ENSMUSG00000112214.2"; transcript_id "ENSMUSG00000112214.2_tx_6"; exon_id "chr5_138356436_138356536_-"; exonnum "5"; txlen "799";
chr5	sragcm37_mid	exon	138358053	138358288	0.00811294302458193	-	.	gene_id "ENSMUSG00000112214.2"; transcript_id "ENSMUSG00000112214.2_tx_4"; exon_id "chr5_138358053_138358288_-"; exonnum "5"; txlen "992";
chr5	sragcm37_mid	exon	138358053	138358288	0.0031313113428211	-	.	gene_id "ENSMUSG00000112214.2"; transcript_id "ENSMUSG00000112214.2_tx_5"; exon_id "chr5_138358053_138358288_-"; exonnum "6"; txlen "1174";
chr5	sragcm37_mid	exon	138358053	138358288	0.00263314817464501	-	.	gene_id "ENSMUSG00000112214.2"; transcript_id "ENSMUSG00000112214.2_tx_6"; exon_id "chr5_138358053_138358288_-"; exonnum "4"; txlen "799";
chr5	HAVANA	gene	138362522	138363814	0	-	.	gene_id "ENSMUSG00000080935.4"; gene_type "processed_pseudogene"; gene_name "Got2-ps1"; level 2; mgi_id "MGI:104721"; havana_gene "OTTMUSG00000025483.1";
chr5	HAVANA	transcript	138362522	138363814	0	-	.	gene_id "ENSMUSG00000080935.4"; transcript_id "ENSMUST00000121655.2"; gene_type "processed_pseudogene"; gene_name "Got2-ps1"; transcript_type "processed_pseudogene"; transcript_name "Got2-ps1-201"; level 2; transcript_support_level "NA"; mgi_id "MGI:104721"; ont "PGO:0000004"; tag "basic"; tag "Ensembl_canonical"; tag "GENCODE_Primary"; havana_gene "OTTMUSG00000025483.1"; havana_transcript "OTTMUST00000062728.1";
chr5	HAVANA	exon	138362522	138363814	0	-	.	gene_id "ENSMUSG00000080935.4"; transcript_id "ENSMUST00000121655.2"; gene_type "processed_pseudogene"; gene_name "Got2-ps1"; transcript_type "processed_pseudogene"; transcript_name "Got2-ps1-201"; exon_number 1; exon_id "ENSMUSE00000716229.2"; level 2; transcript_support_level "NA"; mgi_id "MGI:104721"; ont "PGO:0000004"; tag "basic"; tag "Ensembl_canonical"; tag "GENCODE_Primary"; havana_gene "OTTMUSG00000025483.1"; havana_transcript "OTTMUST00000062728.1";
chr5	HAVANA	exon	138382074	138382147	0	-	.	gene_id "ENSMUSG00000112214.2"; transcript_id "ENSMUST00000218470.2"; gene_type "unprocessed_pseudogene"; gene_name "Cyp3a61-ps1"; transcript_type "unprocessed_pseudogene"; transcript_name "Cyp3a61-ps1-201"; exon_number 4; exon_id "ENSMUSE00001406064.2"; level 2; transcript_support_level "NA"; mgi_id "MGI:5295684"; ont "PGO:0000005"; tag "basic"; tag "Ensembl_canonical"; tag "GENCODE_Primary"; havana_gene "OTTMUSG00000064292.1"; havana_transcript "OTTMUST00000156962.1";
chr5	ENSEMBL_gcm37	exon	138382074	138382147	0.0223408965153409	-	.	gene_id "ENSMUSG00000112214.2"; transcript_id "ENSMUSG00000112214.2_tx_1"; exon_id "chr5_138382074_138382147_-"; exonnum "5"; txlen "729";
chr5	ENSEMBL_gcm37	exon	138382074	138382147	0.0159936162115537	-	.	gene_id "ENSMUSG00000112214.2"; transcript_id "ENSMUSG00000112214.2_tx_2"; exon_id "chr5_138382074_138382147_-"; exonnum "4"; txlen "536";
chr5	ENSEMBL_gcm37	exon	138382074	138382147	0.0133949821526317	-	.	gene_id "ENSMUSG00000112214.2"; transcript_id "ENSMUSG00000112214.2_tx_3"; exon_id "chr5_138382074_138382147_-"; exonnum "6"; txlen "911";
chr5	HAVANA	gene	138382074	138389856	0	-	.	gene_id "ENSMUSG00000112214.2"; gene_type "unprocessed_pseudogene"; gene_name "Cyp3a61-ps1"; level 2; mgi_id "MGI:5295684"; havana_gene "OTTMUSG00000064292.1";
chr5	HAVANA	transcript	138382074	138389856	0	-	.	gene_id "ENSMUSG00000112214.2"; transcript_id "ENSMUST00000218470.2"; gene_type "unprocessed_pseudogene"; gene_name "Cyp3a61-ps1"; transcript_type "unprocessed_pseudogene"; transcript_name "Cyp3a61-ps1-201"; level 2; transcript_support_level "NA"; mgi_id "MGI:5295684"; ont "PGO:0000005"; tag "basic"; tag "Ensembl_canonical"; tag "GENCODE_Primary"; havana_gene "OTTMUSG00000064292.1"; havana_transcript "OTTMUST00000156962.1";
chr5	HAVANA	exon	138383324	138383486	0	-	.	gene_id "ENSMUSG00000112214.2"; transcript_id "ENSMUST00000218470.2"; gene_type "unprocessed_pseudogene"; gene_name "Cyp3a61-ps1"; transcript_type "unprocessed_pseudogene"; transcript_name "Cyp3a61-ps1-201"; exon_number 3; exon_id "ENSMUSE00001412644.2"; level 2; transcript_support_level "NA"; mgi_id "MGI:5295684"; ont "PGO:0000005"; tag "basic"; tag "Ensembl_canonical"; tag "GENCODE_Primary"; havana_gene "OTTMUSG00000064292.1"; havana_transcript "OTTMUST00000156962.1";
chr5	ENSEMBL_gcm37	exon	138383324	138383486	0.0223408965153409	-	.	gene_id "ENSMUSG00000112214.2"; transcript_id "ENSMUSG00000112214.2_tx_1"; exon_id "chr5_138383324_138383486_-"; exonnum "4"; txlen "729";
chr5	ENSEMBL_gcm37	exon	138383324	138383486	0.0159936162115537	-	.	gene_id "ENSMUSG00000112214.2"; transcript_id "ENSMUSG00000112214.2_tx_2"; exon_id "chr5_138383324_138383486_-"; exonnum "3"; txlen "536";
chr5	ENSEMBL_gcm37	exon	138383324	138383486	0.0133949821526317	-	.	gene_id "ENSMUSG00000112214.2"; transcript_id "ENSMUSG00000112214.2_tx_3"; exon_id "chr5_138383324_138383486_-"; exonnum "5"; txlen "911";
chr5	ENSEMBL_gcm37	exon	138383324	138383486	0.00811294302458193	-	.	gene_id "ENSMUSG00000112214.2"; transcript_id "ENSMUSG00000112214.2_tx_4"; exon_id "chr5_138383324_138383486_-"; exonnum "4"; txlen "992";
chr5	ENSEMBL_gcm37	exon	138383324	138383486	0.0031313113428211	-	.	gene_id "ENSMUSG00000112214.2"; transcript_id "ENSMUSG00000112214.2_tx_5"; exon_id "chr5_138383324_138383486_-"; exonnum "5"; txlen "1174";
chr5	ENSEMBL_gcm37	exon	138383324	138383486	0.00263314817464501	-	.	gene_id "ENSMUSG00000112214.2"; transcript_id "ENSMUSG00000112214.2_tx_6"; exon_id "chr5_138383324_138383486_-"; exonnum "3"; txlen "799";
chr5	HAVANA	exon	138387149	138387341	0	-	.	gene_id "ENSMUSG00000112214.2"; transcript_id "ENSMUST00000218470.2"; gene_type "unprocessed_pseudogene"; gene_name "Cyp3a61-ps1"; transcript_type "unprocessed_pseudogene"; transcript_name "Cyp3a61-ps1-201"; exon_number 2; exon_id "ENSMUSE00001411967.2"; level 2; transcript_support_level "NA"; mgi_id "MGI:5295684"; ont "PGO:0000005"; tag "basic"; tag "Ensembl_canonical"; tag "GENCODE_Primary"; havana_gene "OTTMUSG00000064292.1"; havana_transcript "OTTMUST00000156962.1";
chr5	ENSEMBL_gcm37	exon	138387149	138387341	0.0223408965153409	-	.	gene_id "ENSMUSG00000112214.2"; transcript_id "ENSMUSG00000112214.2_tx_1"; exon_id "chr5_138387149_138387341_-"; exonnum "3"; txlen "729";
chr5	ENSEMBL_gcm37	exon	138387149	138387341	0.0133949821526317	-	.	gene_id "ENSMUSG00000112214.2"; transcript_id "ENSMUSG00000112214.2_tx_3"; exon_id "chr5_138387149_138387341_-"; exonnum "4"; txlen "911";
chr5	ENSEMBL_gcm37	exon	138387149	138387341	0.00811294302458193	-	.	gene_id "ENSMUSG00000112214.2"; transcript_id "ENSMUSG00000112214.2_tx_4"; exon_id "chr5_138387149_138387341_-"; exonnum "3"; txlen "992";
chr5	ENSEMBL_gcm37	exon	138387149	138387341	0.0031313113428211	-	.	gene_id "ENSMUSG00000112214.2"; transcript_id "ENSMUSG00000112214.2_tx_5"; exon_id "chr5_138387149_138387341_-"; exonnum "4"; txlen "1174";
chr5	sragcm37_mid	exon	138388765	138388946	0.0133949821526317	-	.	gene_id "ENSMUSG00000112214.2"; transcript_id "ENSMUSG00000112214.2_tx_3"; exon_id "chr5_138388765_138388946_-"; exonnum "3"; txlen "911";
chr5	sragcm37_mid	exon	138388765	138388946	0.0031313113428211	-	.	gene_id "ENSMUSG00000112214.2"; transcript_id "ENSMUSG00000112214.2_tx_5"; exon_id "chr5_138388765_138388946_-"; exonnum "3"; txlen "1174";
chr5	sragcm37_mid	exon	138389695	138389855	0.0223408965153409	-	.	gene_id "ENSMUSG00000112214.2"; transcript_id "ENSMUSG00000112214.2_tx_1"; exon_id "chr5_138389695_138389855_-"; exonnum "2"; txlen "729";
chr5	sragcm37_mid	exon	138389695	138389855	0.0159936162115537	-	.	gene_id "ENSMUSG00000112214.2"; transcript_id "ENSMUSG00000112214.2_tx_2"; exon_id "chr5_138389695_138389855_-"; exonnum "2"; txlen "536";
chr5	sragcm37_mid	exon	138389695	138389855	0.0133949821526317	-	.	gene_id "ENSMUSG00000112214.2"; transcript_id "ENSMUSG00000112214.2_tx_3"; exon_id "chr5_138389695_138389855_-"; exonnum "2"; txlen "911";
chr5	sragcm37_mid	exon	138389695	138389855	0.00811294302458193	-	.	gene_id "ENSMUSG00000112214.2"; transcript_id "ENSMUSG00000112214.2_tx_4"; exon_id "chr5_138389695_138389855_-"; exonnum "2"; txlen "992";
chr5	sragcm37_mid	exon	138389695	138389855	0.0031313113428211	-	.	gene_id "ENSMUSG00000112214.2"; transcript_id "ENSMUSG00000112214.2_tx_5"; exon_id "chr5_138389695_138389855_-"; exonnum "2"; txlen "1174";
chr5	sragcm37_mid	exon	138389695	138389855	0.00263314817464501	-	.	gene_id "ENSMUSG00000112214.2"; transcript_id "ENSMUSG00000112214.2_tx_6"; exon_id "chr5_138389695_138389855_-"; exonnum "2"; txlen "799";
chr5	HAVANA	exon	138389695	138389856	0	-	.	gene_id "ENSMUSG00000112214.2"; transcript_id "ENSMUST00000218470.2"; gene_type "unprocessed_pseudogene"; gene_name "Cyp3a61-ps1"; transcript_type "unprocessed_pseudogene"; transcript_name "Cyp3a61-ps1-201"; exon_number 1; exon_id "ENSMUSE00001411560.2"; level 2; transcript_support_level "NA"; mgi_id "MGI:5295684"; ont "PGO:0000005"; tag "basic"; tag "Ensembl_canonical"; tag "GENCODE_Primary"; havana_gene "OTTMUSG00000064292.1"; havana_transcript "OTTMUST00000156962.1";
chr5	sragcm37_ss	exon	138400701	138400838	0.0223408965153409	-	.	gene_id "ENSMUSG00000112214.2"; transcript_id "ENSMUSG00000112214.2_tx_1"; exon_id "chr5_138400701_138400838_-"; exonnum "1"; txlen "729";
chr5	sragcm37_ss	exon	138400701	138400838	0.0159936162115537	-	.	gene_id "ENSMUSG00000112214.2"; transcript_id "ENSMUSG00000112214.2_tx_2"; exon_id "chr5_138400701_138400838_-"; exonnum "1"; txlen "536";
chr5	sragcm37_ss	exon	138400701	138400838	0.0133949821526317	-	.	gene_id "ENSMUSG00000112214.2"; transcript_id "ENSMUSG00000112214.2_tx_3"; exon_id "chr5_138400701_138400838_-"; exonnum "1"; txlen "911";
chr5	sragcm37_ss	exon	138400701	138400838	0.00811294302458193	-	.	gene_id "ENSMUSG00000112214.2"; transcript_id "ENSMUSG00000112214.2_tx_4"; exon_id "chr5_138400701_138400838_-"; exonnum "1"; txlen "992";
chr5	sragcm37_ss	exon	138400701	138400838	0.0031313113428211	-	.	gene_id "ENSMUSG00000112214.2"; transcript_id "ENSMUSG00000112214.2_tx_5"; exon_id "chr5_138400701_138400838_-"; exonnum "1"; txlen "1174";
chr5	sragcm37_ss	exon	138400701	138400838	0.00263314817464501	-	.	gene_id "ENSMUSG00000112214.2"; transcript_id "ENSMUSG00000112214.2_tx_6"; exon_id "chr5_138400701_138400838_-"; exonnum "1"; txlen "799";
chr5	HAVANA	gene	138410856	138411175	0	-	.	gene_id "ENSMUSG00000112194.2"; gene_type "processed_pseudogene"; gene_name "Gm48029"; level 2; mgi_id "MGI:6097344"; havana_gene "OTTMUSG00000064293.1";
chr5	HAVANA	transcript	138410856	138411175	0	-	.	gene_id "ENSMUSG00000112194.2"; transcript_id "ENSMUST00000218308.2"; gene_type "processed_pseudogene"; gene_name "Gm48029"; transcript_type "processed_pseudogene"; transcript_name "Gm48029-201"; level 2; transcript_support_level "NA"; mgi_id "MGI:6097344"; ont "PGO:0000004"; tag "basic"; tag "Ensembl_canonical"; tag "GENCODE_Primary"; havana_gene "OTTMUSG00000064293.1"; havana_transcript "OTTMUST00000156963.1";
chr5	HAVANA	exon	138410856	138411175	0	-	.	gene_id "ENSMUSG00000112194.2"; transcript_id "ENSMUST00000218308.2"; gene_type "processed_pseudogene"; gene_name "Gm48029"; transcript_type "processed_pseudogene"; transcript_name "Gm48029-201"; exon_number 1; exon_id "ENSMUSE00001409448.2"; level 2; transcript_support_level "NA"; mgi_id "MGI:6097344"; ont "PGO:0000004"; tag "basic"; tag "Ensembl_canonical"; tag "GENCODE_Primary"; havana_gene "OTTMUSG00000064293.1"; havana_transcript "OTTMUST00000156963.1";
chr5	HAVANA	exon	138516152	138516737	0	-	.	gene_id "ENSMUSG00000139285.1"; transcript_id "ENSMUST00000352453.1"; gene_type "lncRNA"; gene_name "ENSMUSG00000139285"; transcript_type "lncRNA"; transcript_name "ENSMUST00000352453"; exon_number 4; exon_id "ENSMUSE00001693790.1"; level 2; tag "basic"; tag "Ensembl_canonical"; tag "GENCODE_Primary"; tag "TAGENE";
chr5	HAVANA	gene	138516152	138530618	0	-	.	gene_id "ENSMUSG00000139285.1"; gene_type "lncRNA"; gene_name "ENSMUSG00000139285"; level 2;
chr5	HAVANA	transcript	138516152	138530618	0	-	.	gene_id "ENSMUSG00000139285.1"; transcript_id "ENSMUST00000352453.1"; gene_type "lncRNA"; gene_name "ENSMUSG00000139285"; transcript_type "lncRNA"; transcript_name "ENSMUST00000352453"; level 2; tag "basic"; tag "Ensembl_canonical"; tag "GENCODE_Primary"; tag "TAGENE";
chr5	HAVANA	exon	138517916	138518073	0	-	.	gene_id "ENSMUSG00000139285.1"; transcript_id "ENSMUST00000352453.1"; gene_type "lncRNA"; gene_name "ENSMUSG00000139285"; transcript_type "lncRNA"; transcript_name "ENSMUST00000352453"; exon_number 3; exon_id "ENSMUSE00001693788.1"; level 2; tag "basic"; tag "Ensembl_canonical"; tag "GENCODE_Primary"; tag "TAGENE";
chr5	HAVANA	exon	138520550	138520596	0	-	.	gene_id "ENSMUSG00000139285.1"; transcript_id "ENSMUST00000352453.1"; gene_type "lncRNA"; gene_name "ENSMUSG00000139285"; transcript_type "lncRNA"; transcript_name "ENSMUST00000352453"; exon_number 2; exon_id "ENSMUSE00001693789.1"; level 2; tag "basic"; tag "Ensembl_canonical"; tag "GENCODE_Primary"; tag "TAGENE";
chr5	HAVANA	exon	138530488	138530618	0	-	.	gene_id "ENSMUSG00000139285.1"; transcript_id "ENSMUST00000352453.1"; gene_type "lncRNA"; gene_name "ENSMUSG00000139285"; transcript_type "lncRNA"; transcript_name "ENSMUST00000352453"; exon_number 1; exon_id "ENSMUSE00001693787.1"; level 2; tag "basic"; tag "Ensembl_canonical"; tag "GENCODE_Primary"; tag "TAGENE";
chr5	HAVANA	UTR	138560102	138560229	0	-	.	gene_id "ENSMUSG00000029526.6"; transcript_id "ENSMUST00000031501.2"; gene_type "protein_coding"; gene_name "1700123K08Rik"; transcript_type "protein_coding"; transcript_name "1700123K08Rik-201"; exon_number 6; exon_id "ENSMUSE00000189808.2"; level 2; protein_id "ENSMUSP00000031501.2"; transcript_support_level "1"; mgi_id "MGI:1923908"; tag "basic"; tag "Ensembl_canonical"; tag "GENCODE_Primary"; tag "appris_principal_1"; tag "CCDS"; ccdsid "CCDS51680.1"; havana_gene "OTTMUSG00000054714.1"; havana_transcript "OTTMUST00000135607.1";
chr5	HAVANA	exon	138560102	138560269	0	-	.	gene_id "ENSMUSG00000029526.6"; transcript_id "ENSMUST00000031501.2"; gene_type "protein_coding"; gene_name "1700123K08Rik"; transcript_type "protein_coding"; transcript_name "1700123K08Rik-201"; exon_number 6; exon_id "ENSMUSE00000189808.2"; level 2; protein_id "ENSMUSP00000031501.2"; transcript_support_level "1"; mgi_id "MGI:1923908"; tag "basic"; tag "Ensembl_canonical"; tag "GENCODE_Primary"; tag "appris_principal_1"; tag "CCDS"; ccdsid "CCDS51680.1"; havana_gene "OTTMUSG00000054714.1"; havana_transcript "OTTMUST00000135607.1";
chr5	ENSEMBL_gcm37	exon	138560102	138560269	1.09046428071903	-	.	gene_id "ENSMUSG00000029526.6"; transcript_id "ENSMUSG00000029526.6_tx_1"; exon_id "chr5_138560102_138560269_-"; exonnum "6"; txlen "995";
chr5	ENSEMBL_gcm37	exon	138560102	138560269	0.557585247277239	-	.	gene_id "ENSMUSG00000029526.6"; transcript_id "ENSMUSG00000029526.6_tx_2"; exon_id "chr5_138560102_138560269_-"; exonnum "5"; txlen "730";
chr5	HAVANA	transcript	138560102	138562956	0	-	.	gene_id "ENSMUSG00000029526.6"; transcript_id "ENSMUST00000031501.2"; gene_type "protein_coding"; gene_name "1700123K08Rik"; transcript_type "protein_coding"; transcript_name "1700123K08Rik-201"; level 2; protein_id "ENSMUSP00000031501.2"; transcript_support_level "1"; mgi_id "MGI:1923908"; tag "basic"; tag "Ensembl_canonical"; tag "GENCODE_Primary"; tag "appris_principal_1"; tag "CCDS"; ccdsid "CCDS51680.1"; havana_gene "OTTMUSG00000054714.1"; havana_transcript "OTTMUST00000135607.1";
chr5	HAVANA	gene	138560102	138562974	0	-	.	gene_id "ENSMUSG00000029526.6"; gene_type "protein_coding"; gene_name "1700123K08Rik"; level 2; mgi_id "MGI:1923908"; havana_gene "OTTMUSG00000054714.1";
chr5	HAVANA	stop_codon	138560227	138560229	0	-	0	gene_id "ENSMUSG00000029526.6"; transcript_id "ENSMUST00000031501.2"; gene_type "protein_coding"; gene_name "1700123K08Rik"; transcript_type "protein_coding"; transcript_name "1700123K08Rik-201"; exon_number 6; exon_id "ENSMUSE00000189808.2"; level 2; protein_id "ENSMUSP00000031501.2"; transcript_support_level "1"; mgi_id "MGI:1923908"; tag "basic"; tag "Ensembl_canonical"; tag "GENCODE_Primary"; tag "appris_principal_1"; tag "CCDS"; ccdsid "CCDS51680.1"; havana_gene "OTTMUSG00000054714.1"; havana_transcript "OTTMUST00000135607.1";
chr5	HAVANA	CDS	138560230	138560269	0	-	1	gene_id "ENSMUSG00000029526.6"; transcript_id "ENSMUST00000031501.2"; gene_type "protein_coding"; gene_name "1700123K08Rik"; transcript_type "protein_coding"; transcript_name "1700123K08Rik-201"; exon_number 6; exon_id "ENSMUSE00000189808.2"; level 2; protein_id "ENSMUSP00000031501.2"; transcript_support_level "1"; mgi_id "MGI:1923908"; tag "basic"; tag "Ensembl_canonical"; tag "GENCODE_Primary"; tag "appris_principal_1"; tag "CCDS"; ccdsid "CCDS51680.1"; havana_gene "OTTMUSG00000054714.1"; havana_transcript "OTTMUST00000135607.1";
chr5	HAVANA	exon	138560297	138561277	0	-	.	gene_id "ENSMUSG00000029526.6"; transcript_id "ENSMUST00000199968.5"; gene_type "protein_coding"; gene_name "1700123K08Rik"; transcript_type "retained_intron"; transcript_name "1700123K08Rik-203"; exon_number 4; exon_id "ENSMUSE00001347742.2"; level 2; transcript_support_level "5"; mgi_id "MGI:1923908"; tag "not_best_in_genome_evidence"; havana_gene "OTTMUSG00000054714.1"; havana_transcript "OTTMUST00000135608.1";
chr5	HAVANA	transcript	138560297	138562974	0	-	.	gene_id "ENSMUSG00000029526.6"; transcript_id "ENSMUST00000199968.5"; gene_type "protein_coding"; gene_name "1700123K08Rik"; transcript_type "retained_intron"; transcript_name "1700123K08Rik-203"; level 2; transcript_support_level "5"; mgi_id "MGI:1923908"; tag "not_best_in_genome_evidence"; havana_gene "OTTMUSG00000054714.1"; havana_transcript "OTTMUST00000135608.1";
chr5	HAVANA	exon	138560549	138560813	0	-	.	gene_id "ENSMUSG00000029526.6"; transcript_id "ENSMUST00000031501.2"; gene_type "protein_coding"; gene_name "1700123K08Rik"; transcript_type "protein_coding"; transcript_name "1700123K08Rik-201"; exon_number 5; exon_id "ENSMUSE00000475533.2"; level 2; protein_id "ENSMUSP00000031501.2"; transcript_support_level "1"; mgi_id "MGI:1923908"; tag "basic"; tag "Ensembl_canonical"; tag "GENCODE_Primary"; tag "appris_principal_1"; tag "CCDS"; ccdsid "CCDS51680.1"; havana_gene "OTTMUSG00000054714.1"; havana_transcript "OTTMUST00000135607.1";
chr5	HAVANA	CDS	138560549	138560813	0	-	2	gene_id "ENSMUSG00000029526.6"; transcript_id "ENSMUST00000031501.2"; gene_type "protein_coding"; gene_name "1700123K08Rik"; transcript_type "protein_coding"; transcript_name "1700123K08Rik-201"; exon_number 5; exon_id "ENSMUSE00000475533.2"; level 2; protein_id "ENSMUSP00000031501.2"; transcript_support_level "1"; mgi_id "MGI:1923908"; tag "basic"; tag "Ensembl_canonical"; tag "GENCODE_Primary"; tag "appris_principal_1"; tag "CCDS"; ccdsid "CCDS51680.1"; havana_gene "OTTMUSG00000054714.1"; havana_transcript "OTTMUST00000135607.1";
chr5	ENSEMBL_gcm37	exon	138560549	138560813	1.09046428071903	-	.	gene_id "ENSMUSG00000029526.6"; transcript_id "ENSMUSG00000029526.6_tx_1"; exon_id "chr5_138560549_138560813_-"; exonnum "5"; txlen "995";
chr5	HAVANA	exon	138561081	138561277	0	-	.	gene_id "ENSMUSG00000029526.6"; transcript_id "ENSMUST00000031501.2"; gene_type "protein_coding"; gene_name "1700123K08Rik"; transcript_type "protein_coding"; transcript_name "1700123K08Rik-201"; exon_number 4; exon_id "ENSMUSE00000975952.2"; level 2; protein_id "ENSMUSP00000031501.2"; transcript_support_level "1"; mgi_id "MGI:1923908"; tag "basic"; tag "Ensembl_canonical"; tag "GENCODE_Primary"; tag "appris_principal_1"; tag "CCDS"; ccdsid "CCDS51680.1"; havana_gene "OTTMUSG00000054714.1"; havana_transcript "OTTMUST00000135607.1";
chr5	HAVANA	CDS	138561081	138561277	0	-	1	gene_id "ENSMUSG00000029526.6"; transcript_id "ENSMUST00000031501.2"; gene_type "protein_coding"; gene_name "1700123K08Rik"; transcript_type "protein_coding"; transcript_name "1700123K08Rik-201"; exon_number 4; exon_id "ENSMUSE00000975952.2"; level 2; protein_id "ENSMUSP00000031501.2"; transcript_support_level "1"; mgi_id "MGI:1923908"; tag "basic"; tag "Ensembl_canonical"; tag "GENCODE_Primary"; tag "appris_principal_1"; tag "CCDS"; ccdsid "CCDS51680.1"; havana_gene "OTTMUSG00000054714.1"; havana_transcript "OTTMUST00000135607.1";
chr5	ENSEMBL_gcm37	exon	138561081	138561277	1.09046428071903	-	.	gene_id "ENSMUSG00000029526.6"; transcript_id "ENSMUSG00000029526.6_tx_1"; exon_id "chr5_138561081_138561277_-"; exonnum "4"; txlen "995";
chr5	ENSEMBL_gcm37	exon	138561081	138561277	0.557585247277239	-	.	gene_id "ENSMUSG00000029526.6"; transcript_id "ENSMUSG00000029526.6_tx_2"; exon_id "chr5_138561081_138561277_-"; exonnum "4"; txlen "730";
chr5	HAVANA	exon	138561542	138561849	0	-	.	gene_id "ENSMUSG00000029526.6"; transcript_id "ENSMUST00000198778.2"; gene_type "protein_coding"; gene_name "1700123K08Rik"; transcript_type "retained_intron"; transcript_name "1700123K08Rik-202"; exon_number 3; exon_id "ENSMUSE00001352341.2"; level 2; transcript_support_level "3"; mgi_id "MGI:1923908"; havana_gene "OTTMUSG00000054714.1"; havana_transcript "OTTMUST00000135609.1";
chr5	HAVANA	transcript	138561542	138562957	0	-	.	gene_id "ENSMUSG00000029526.6"; transcript_id "ENSMUST00000198778.2"; gene_type "protein_coding"; gene_name "1700123K08Rik"; transcript_type "retained_intron"; transcript_name "1700123K08Rik-202"; level 2; transcript_support_level "3"; mgi_id "MGI:1923908"; havana_gene "OTTMUSG00000054714.1"; havana_transcript "OTTMUST00000135609.1";
chr5	HAVANA	exon	138561802	138561849	0	-	.	gene_id "ENSMUSG00000029526.6"; transcript_id "ENSMUST00000031501.2"; gene_type "protein_coding"; gene_name "1700123K08Rik"; transcript_type "protein_coding"; transcript_name "1700123K08Rik-201"; exon_number 3; exon_id "ENSMUSE00001085552.2"; level 2; protein_id "ENSMUSP00000031501.2"; transcript_support_level "1"; mgi_id "MGI:1923908"; tag "basic"; tag "Ensembl_canonical"; tag "GENCODE_Primary"; tag "appris_principal_1"; tag "CCDS"; ccdsid "CCDS51680.1"; havana_gene "OTTMUSG00000054714.1"; havana_transcript "OTTMUST00000135607.1";
chr5	HAVANA	CDS	138561802	138561849	0	-	1	gene_id "ENSMUSG00000029526.6"; transcript_id "ENSMUST00000031501.2"; gene_type "protein_coding"; gene_name "1700123K08Rik"; transcript_type "protein_coding"; transcript_name "1700123K08Rik-201"; exon_number 3; exon_id "ENSMUSE00001085552.2"; level 2; protein_id "ENSMUSP00000031501.2"; transcript_support_level "1"; mgi_id "MGI:1923908"; tag "basic"; tag "Ensembl_canonical"; tag "GENCODE_Primary"; tag "appris_principal_1"; tag "CCDS"; ccdsid "CCDS51680.1"; havana_gene "OTTMUSG00000054714.1"; havana_transcript "OTTMUST00000135607.1";
chr5	HAVANA	exon	138561802	138561849	0	-	.	gene_id "ENSMUSG00000029526.6"; transcript_id "ENSMUST00000199968.5"; gene_type "protein_coding"; gene_name "1700123K08Rik"; transcript_type "retained_intron"; transcript_name "1700123K08Rik-203"; exon_number 3; exon_id "ENSMUSE00001348843.2"; level 2; transcript_support_level "5"; mgi_id "MGI:1923908"; tag "not_best_in_genome_evidence"; havana_gene "OTTMUSG00000054714.1"; havana_transcript "OTTMUST00000135608.1";
chr5	ENSEMBL_gcm37	exon	138561802	138561849	1.09046428071903	-	.	gene_id "ENSMUSG00000029526.6"; transcript_id "ENSMUSG00000029526.6_tx_1"; exon_id "chr5_138561802_138561849_-"; exonnum "3"; txlen "995";
chr5	ENSEMBL_gcm37	exon	138561802	138561849	0.557585247277239	-	.	gene_id "ENSMUSG00000029526.6"; transcript_id "ENSMUSG00000029526.6_tx_2"; exon_id "chr5_138561802_138561849_-"; exonnum "3"; txlen "730";
chr5	HAVANA	exon	138562405	138562607	0	-	.	gene_id "ENSMUSG00000029526.6"; transcript_id "ENSMUST00000031501.2"; gene_type "protein_coding"; gene_name "1700123K08Rik"; transcript_type "protein_coding"; transcript_name "1700123K08Rik-201"; exon_number 2; exon_id "ENSMUSE00001029225.2"; level 2; protein_id "ENSMUSP00000031501.2"; transcript_support_level "1"; mgi_id "MGI:1923908"; tag "basic"; tag "Ensembl_canonical"; tag "GENCODE_Primary"; tag "appris_principal_1"; tag "CCDS"; ccdsid "CCDS51680.1"; havana_gene "OTTMUSG00000054714.1"; havana_transcript "OTTMUST00000135607.1";
chr5	HAVANA	CDS	138562405	138562607	0	-	0	gene_id "ENSMUSG00000029526.6"; transcript_id "ENSMUST00000031501.2"; gene_type "protein_coding"; gene_name "1700123K08Rik"; transcript_type "protein_coding"; transcript_name "1700123K08Rik-201"; exon_number 2; exon_id "ENSMUSE00001029225.2"; level 2; protein_id "ENSMUSP00000031501.2"; transcript_support_level "1"; mgi_id "MGI:1923908"; tag "basic"; tag "Ensembl_canonical"; tag "GENCODE_Primary"; tag "appris_principal_1"; tag "CCDS"; ccdsid "CCDS51680.1"; havana_gene "OTTMUSG00000054714.1"; havana_transcript "OTTMUST00000135607.1";
chr5	HAVANA	exon	138562405	138562607	0	-	.	gene_id "ENSMUSG00000029526.6"; transcript_id "ENSMUST00000199968.5"; gene_type "protein_coding"; gene_name "1700123K08Rik"; transcript_type "retained_intron"; transcript_name "1700123K08Rik-203"; exon_number 2; exon_id "ENSMUSE00001357295.2"; level 2; transcript_support_level "5"; mgi_id "MGI:1923908"; tag "not_best_in_genome_evidence"; havana_gene "OTTMUSG00000054714.1"; havana_transcript "OTTMUST00000135608.1";
chr5	HAVANA	exon	138562405	138562607	0	-	.	gene_id "ENSMUSG00000029526.6"; transcript_id "ENSMUST00000198778.2"; gene_type "protein_coding"; gene_name "1700123K08Rik"; transcript_type "retained_intron"; transcript_name "1700123K08Rik-202"; exon_number 2; exon_id "ENSMUSE00001357295.2"; level 2; transcript_support_level "3"; mgi_id "MGI:1923908"; havana_gene "OTTMUSG00000054714.1"; havana_transcript "OTTMUST00000135609.1";
chr5	ENSEMBL_gcm37	exon	138562405	138562607	1.09046428071903	-	.	gene_id "ENSMUSG00000029526.6"; transcript_id "ENSMUSG00000029526.6_tx_1"; exon_id "chr5_138562405_138562607_-"; exonnum "2"; txlen "995";
chr5	ENSEMBL_gcm37	exon	138562405	138562607	0.557585247277239	-	.	gene_id "ENSMUSG00000029526.6"; transcript_id "ENSMUSG00000029526.6_tx_2"; exon_id "chr5_138562405_138562607_-"; exonnum "2"; txlen "730";
chr5	sragcm37_mid	exon	138562791	138562904	1.09046428071903	-	.	gene_id "ENSMUSG00000029526.6"; transcript_id "ENSMUSG00000029526.6_tx_1"; exon_id "chr5_138562791_138562904_-"; exonnum "1"; txlen "995";
chr5	sragcm37_mid	exon	138562791	138562904	0.557585247277239	-	.	gene_id "ENSMUSG00000029526.6"; transcript_id "ENSMUSG00000029526.6_tx_2"; exon_id "chr5_138562791_138562904_-"; exonnum "1"; txlen "730";
chr5	HAVANA	CDS	138562791	138562922	0	-	0	gene_id "ENSMUSG00000029526.6"; transcript_id "ENSMUST00000031501.2"; gene_type "protein_coding"; gene_name "1700123K08Rik"; transcript_type "protein_coding"; transcript_name "1700123K08Rik-201"; exon_number 1; exon_id "ENSMUSE00001056093.2"; level 2; protein_id "ENSMUSP00000031501.2"; transcript_support_level "1"; mgi_id "MGI:1923908"; tag "basic"; tag "Ensembl_canonical"; tag "GENCODE_Primary"; tag "appris_principal_1"; tag "CCDS"; ccdsid "CCDS51680.1"; havana_gene "OTTMUSG00000054714.1"; havana_transcript "OTTMUST00000135607.1";
chr5	HAVANA	exon	138562791	138562956	0	-	.	gene_id "ENSMUSG00000029526.6"; transcript_id "ENSMUST00000031501.2"; gene_type "protein_coding"; gene_name "1700123K08Rik"; transcript_type "protein_coding"; transcript_name "1700123K08Rik-201"; exon_number 1; exon_id "ENSMUSE00001056093.2"; level 2; protein_id "ENSMUSP00000031501.2"; transcript_support_level "1"; mgi_id "MGI:1923908"; tag "basic"; tag "Ensembl_canonical"; tag "GENCODE_Primary"; tag "appris_principal_1"; tag "CCDS"; ccdsid "CCDS51680.1"; havana_gene "OTTMUSG00000054714.1"; havana_transcript "OTTMUST00000135607.1";
chr5	HAVANA	exon	138562791	138562957	0	-	.	gene_id "ENSMUSG00000029526.6"; transcript_id "ENSMUST00000198778.2"; gene_type "protein_coding"; gene_name "1700123K08Rik"; transcript_type "retained_intron"; transcript_name "1700123K08Rik-202"; exon_number 1; exon_id "ENSMUSE00001352972.2"; level 2; transcript_support_level "3"; mgi_id "MGI:1923908"; havana_gene "OTTMUSG00000054714.1"; havana_transcript "OTTMUST00000135609.1";
chr5	HAVANA	exon	138562791	138562974	0	-	.	gene_id "ENSMUSG00000029526.6"; transcript_id "ENSMUST00000199968.5"; gene_type "protein_coding"; gene_name "1700123K08Rik"; transcript_type "retained_intron"; transcript_name "1700123K08Rik-203"; exon_number 1; exon_id "ENSMUSE00001355499.2"; level 2; transcript_support_level "5"; mgi_id "MGI:1923908"; tag "not_best_in_genome_evidence"; havana_gene "OTTMUSG00000054714.1"; havana_transcript "OTTMUST00000135608.1";
chr5	HAVANA	start_codon	138562920	138562922	0	-	0	gene_id "ENSMUSG00000029526.6"; transcript_id "ENSMUST00000031501.2"; gene_type "protein_coding"; gene_name "1700123K08Rik"; transcript_type "protein_coding"; transcript_name "1700123K08Rik-201"; exon_number 1; exon_id "ENSMUSE00001056093.2"; level 2; protein_id "ENSMUSP00000031501.2"; transcript_support_level "1"; mgi_id "MGI:1923908"; tag "basic"; tag "Ensembl_canonical"; tag "GENCODE_Primary"; tag "appris_principal_1"; tag "CCDS"; ccdsid "CCDS51680.1"; havana_gene "OTTMUSG00000054714.1"; havana_transcript "OTTMUST00000135607.1";
chr5	HAVANA	UTR	138562923	138562956	0	-	.	gene_id "ENSMUSG00000029526.6"; transcript_id "ENSMUST00000031501.2"; gene_type "protein_coding"; gene_name "1700123K08Rik"; transcript_type "protein_coding"; transcript_name "1700123K08Rik-201"; exon_number 1; exon_id "ENSMUSE00001056093.2"; level 2; protein_id "ENSMUSP00000031501.2"; transcript_support_level "1"; mgi_id "MGI:1923908"; tag "basic"; tag "Ensembl_canonical"; tag "GENCODE_Primary"; tag "appris_principal_1"; tag "CCDS"; ccdsid "CCDS51680.1"; havana_gene "OTTMUSG00000054714.1"; havana_transcript "OTTMUST00000135607.1";
chr5	HAVANA	UTR	138601914	138604503	0	-	.	gene_id "ENSMUSG00000058291.15"; transcript_id "ENSMUST00000110905.9"; gene_type "protein_coding"; gene_name "Zfp68"; transcript_type "protein_coding"; transcript_name "Zfp68-203"; exon_number 6; exon_id "ENSMUSE00000535182.6"; level 2; protein_id "ENSMUSP00000106530.3"; transcript_support_level "1"; mgi_id "MGI:1344427"; tag "basic"; tag "Ensembl_canonical"; tag "GENCODE_Primary"; tag "appris_principal_1"; tag "CCDS"; ccdsid "CCDS19801.1"; havana_gene "OTTMUSG00000022803.1"; havana_transcript "OTTMUST00000054802.1";
chr5	HAVANA	exon	138601914	138606083	0	-	.	gene_id "ENSMUSG00000058291.15"; transcript_id "ENSMUST00000110905.9"; gene_type "protein_coding"; gene_name "Zfp68"; transcript_type "protein_coding"; transcript_name "Zfp68-203"; exon_number 6; exon_id "ENSMUSE00000535182.6"; level 2; protein_id "ENSMUSP00000106530.3"; transcript_support_level "1"; mgi_id "MGI:1344427"; tag "basic"; tag "Ensembl_canonical"; tag "GENCODE_Primary"; tag "appris_principal_1"; tag "CCDS"; ccdsid "CCDS19801.1"; havana_gene "OTTMUSG00000022803.1"; havana_transcript "OTTMUST00000054802.1";
chr5	HAVANA	gene	138601914	138618023	0	-	.	gene_id "ENSMUSG00000058291.15"; gene_type "protein_coding"; gene_name "Zfp68"; level 2; mgi_id "MGI:1344427"; havana_gene "OTTMUSG00000022803.1";
chr5	HAVANA	transcript	138601914	138618023	0	-	.	gene_id "ENSMUSG00000058291.15"; transcript_id "ENSMUST00000110905.9"; gene_type "protein_coding"; gene_name "Zfp68"; transcript_type "protein_coding"; transcript_name "Zfp68-203"; level 2; protein_id "ENSMUSP00000106530.3"; transcript_support_level "1"; mgi_id "MGI:1344427"; tag "basic"; tag "Ensembl_canonical"; tag "GENCODE_Primary"; tag "appris_principal_1"; tag "CCDS"; ccdsid "CCDS19801.1"; havana_gene "OTTMUSG00000022803.1"; havana_transcript "OTTMUST00000054802.1";
chr5	HAVANA	UTR	138603246	138604503	0	-	.	gene_id "ENSMUSG00000058291.15"; transcript_id "ENSMUST00000085852.11"; gene_type "protein_coding"; gene_name "Zfp68"; transcript_type "protein_coding"; transcript_name "Zfp68-202"; exon_number 5; exon_id "ENSMUSE00000706488.2"; level 2; protein_id "ENSMUSP00000083013.5"; transcript_support_level "1"; mgi_id "MGI:1344427"; tag "basic"; tag "CCDS"; ccdsid "CCDS39347.1"; havana_gene "OTTMUSG00000022803.1"; havana_transcript "OTTMUST00000054803.1";
chr5	HAVANA	exon	138603246	138606083	0	-	.	gene_id "ENSMUSG00000058291.15"; transcript_id "ENSMUST00000085852.11"; gene_type "protein_coding"; gene_name "Zfp68"; transcript_type "protein_coding"; transcript_name "Zfp68-202"; exon_number 5; exon_id "ENSMUSE00000706488.2"; level 2; protein_id "ENSMUSP00000083013.5"; transcript_support_level "1"; mgi_id "MGI:1344427"; tag "basic"; tag "CCDS"; ccdsid "CCDS39347.1"; havana_gene "OTTMUSG00000022803.1"; havana_transcript "OTTMUST00000054803.1";
chr5	HAVANA	transcript	138603246	138618020	0	-	.	gene_id "ENSMUSG00000058291.15"; transcript_id "ENSMUST00000085852.11"; gene_type "protein_coding"; gene_name "Zfp68"; transcript_type "protein_coding"; transcript_name "Zfp68-202"; level 2; protein_id "ENSMUSP00000083013.5"; transcript_support_level "1"; mgi_id "MGI:1344427"; tag "basic"; tag "CCDS"; ccdsid "CCDS39347.1"; havana_gene "OTTMUSG00000022803.1"; havana_transcript "OTTMUST00000054803.1";
chr5	HAVANA	exon	138604378	138604796	0	-	.	gene_id "ENSMUSG00000058291.15"; transcript_id "ENSMUST00000197654.2"; gene_type "protein_coding"; gene_name "Zfp68"; transcript_type "protein_coding_CDS_not_defined"; transcript_name "Zfp68-205"; exon_number 2; exon_id "ENSMUSE00001350818.2"; level 2; transcript_support_level "5"; mgi_id "MGI:1344427"; havana_gene "OTTMUSG00000022803.1"; havana_transcript "OTTMUST00000135611.1";
chr5	HAVANA	transcript	138604378	138605319	0	-	.	gene_id "ENSMUSG00000058291.15"; transcript_id "ENSMUST00000197654.2"; gene_type "protein_coding"; gene_name "Zfp68"; transcript_type "protein_coding_CDS_not_defined"; transcript_name "Zfp68-205"; level 2; transcript_support_level "5"; mgi_id "MGI:1344427"; havana_gene "OTTMUSG00000022803.1"; havana_transcript "OTTMUST00000135611.1";
chr5	HAVANA	UTR	138604382	138604503	0	-	.	gene_id "ENSMUSG00000058291.15"; transcript_id "ENSMUST00000063262.11"; gene_type "protein_coding"; gene_name "Zfp68"; transcript_type "protein_coding"; transcript_name "Zfp68-201"; exon_number 6; exon_id "ENSMUSE00000432099.2"; level 2; protein_id "ENSMUSP00000069615.5"; transcript_support_level "1"; mgi_id "MGI:1344427"; tag "alternative_5_UTR"; tag "basic"; tag "appris_principal_1"; tag "CCDS"; ccdsid "CCDS19801.1"; havana_gene "OTTMUSG00000022803.1"; havana_transcript "OTTMUST00000054804.1";
chr5	HAVANA	exon	138604382	138606083	0	-	.	gene_id "ENSMUSG00000058291.15"; transcript_id "ENSMUST00000063262.11"; gene_type "protein_coding"; gene_name "Zfp68"; transcript_type "protein_coding"; transcript_name "Zfp68-201"; exon_number 6; exon_id "ENSMUSE00000432099.2"; level 2; protein_id "ENSMUSP00000069615.5"; transcript_support_level "1"; mgi_id "MGI:1344427"; tag "alternative_5_UTR"; tag "basic"; tag "appris_principal_1"; tag "CCDS"; ccdsid "CCDS19801.1"; havana_gene "OTTMUSG00000022803.1"; havana_transcript "OTTMUST00000054804.1";
chr5	HAVANA	transcript	138604382	138618002	0	-	.	gene_id "ENSMUSG00000058291.15"; transcript_id "ENSMUST00000063262.11"; gene_type "protein_coding"; gene_name "Zfp68"; transcript_type "protein_coding"; transcript_name "Zfp68-201"; level 2; protein_id "ENSMUSP00000069615.5"; transcript_support_level "1"; mgi_id "MGI:1344427"; tag "alternative_5_UTR"; tag "basic"; tag "appris_principal_1"; tag "CCDS"; ccdsid "CCDS19801.1"; havana_gene "OTTMUSG00000022803.1"; havana_transcript "OTTMUST00000054804.1";
chr5	HAVANA	stop_codon	138604501	138604503	0	-	0	gene_id "ENSMUSG00000058291.15"; transcript_id "ENSMUST00000110905.9"; gene_type "protein_coding"; gene_name "Zfp68"; transcript_type "protein_coding"; transcript_name "Zfp68-203"; exon_number 6; exon_id "ENSMUSE00000535182.6"; level 2; protein_id "ENSMUSP00000106530.3"; transcript_support_level "1"; mgi_id "MGI:1344427"; tag "basic"; tag "Ensembl_canonical"; tag "GENCODE_Primary"; tag "appris_principal_1"; tag "CCDS"; ccdsid "CCDS19801.1"; havana_gene "OTTMUSG00000022803.1"; havana_transcript "OTTMUST00000054802.1";
chr5	HAVANA	stop_codon	138604501	138604503	0	-	0	gene_id "ENSMUSG00000058291.15"; transcript_id "ENSMUST00000085852.11"; gene_type "protein_coding"; gene_name "Zfp68"; transcript_type "protein_coding"; transcript_name "Zfp68-202"; exon_number 5; exon_id "ENSMUSE00000706488.2"; level 2; protein_id "ENSMUSP00000083013.5"; transcript_support_level "1"; mgi_id "MGI:1344427"; tag "basic"; tag "CCDS"; ccdsid "CCDS39347.1"; havana_gene "OTTMUSG00000022803.1"; havana_transcript "OTTMUST00000054803.1";
chr5	HAVANA	stop_codon	138604501	138604503	0	-	0	gene_id "ENSMUSG00000058291.15"; transcript_id "ENSMUST00000063262.11"; gene_type "protein_coding"; gene_name "Zfp68"; transcript_type "protein_coding"; transcript_name "Zfp68-201"; exon_number 6; exon_id "ENSMUSE00000432099.2"; level 2; protein_id "ENSMUSP00000069615.5"; transcript_support_level "1"; mgi_id "MGI:1344427"; tag "alternative_5_UTR"; tag "basic"; tag "appris_principal_1"; tag "CCDS"; ccdsid "CCDS19801.1"; havana_gene "OTTMUSG00000022803.1"; havana_transcript "OTTMUST00000054804.1";
chr5	HAVANA	CDS	138604504	138606083	0	-	2	gene_id "ENSMUSG00000058291.15"; transcript_id "ENSMUST00000110905.9"; gene_type "protein_coding"; gene_name "Zfp68"; transcript_type "protein_coding"; transcript_name "Zfp68-203"; exon_number 6; exon_id "ENSMUSE00000535182.6"; level 2; protein_id "ENSMUSP00000106530.3"; transcript_support_level "1"; mgi_id "MGI:1344427"; tag "basic"; tag "Ensembl_canonical"; tag "GENCODE_Primary"; tag "appris_principal_1"; tag "CCDS"; ccdsid "CCDS19801.1"; havana_gene "OTTMUSG00000022803.1"; havana_transcript "OTTMUST00000054802.1";
chr5	HAVANA	CDS	138604504	138606083	0	-	2	gene_id "ENSMUSG00000058291.15"; transcript_id "ENSMUST00000085852.11"; gene_type "protein_coding"; gene_name "Zfp68"; transcript_type "protein_coding"; transcript_name "Zfp68-202"; exon_number 5; exon_id "ENSMUSE00000706488.2"; level 2; protein_id "ENSMUSP00000083013.5"; transcript_support_level "1"; mgi_id "MGI:1344427"; tag "basic"; tag "CCDS"; ccdsid "CCDS39347.1"; havana_gene "OTTMUSG00000022803.1"; havana_transcript "OTTMUST00000054803.1";
chr5	HAVANA	CDS	138604504	138606083	0	-	2	gene_id "ENSMUSG00000058291.15"; transcript_id "ENSMUST00000063262.11"; gene_type "protein_coding"; gene_name "Zfp68"; transcript_type "protein_coding"; transcript_name "Zfp68-201"; exon_number 6; exon_id "ENSMUSE00000432099.2"; level 2; protein_id "ENSMUSP00000069615.5"; transcript_support_level "1"; mgi_id "MGI:1344427"; tag "alternative_5_UTR"; tag "basic"; tag "appris_principal_1"; tag "CCDS"; ccdsid "CCDS19801.1"; havana_gene "OTTMUSG00000022803.1"; havana_transcript "OTTMUST00000054804.1";
chr5	HAVANA	exon	138605049	138605319	0	-	.	gene_id "ENSMUSG00000058291.15"; transcript_id "ENSMUST00000197654.2"; gene_type "protein_coding"; gene_name "Zfp68"; transcript_type "protein_coding_CDS_not_defined"; transcript_name "Zfp68-205"; exon_number 1; exon_id "ENSMUSE00001351035.2"; level 2; transcript_support_level "5"; mgi_id "MGI:1344427"; havana_gene "OTTMUSG00000022803.1"; havana_transcript "OTTMUST00000135611.1";
chr5	HAVANA	exon	138610086	138610175	0	-	.	gene_id "ENSMUSG00000058291.15"; transcript_id "ENSMUST00000110905.9"; gene_type "protein_coding"; gene_name "Zfp68"; transcript_type "protein_coding"; transcript_name "Zfp68-203"; exon_number 5; exon_id "ENSMUSE00000189840.2"; level 2; protein_id "ENSMUSP00000106530.3"; transcript_support_level "1"; mgi_id "MGI:1344427"; tag "basic"; tag "Ensembl_canonical"; tag "GENCODE_Primary"; tag "appris_principal_1"; tag "CCDS"; ccdsid "CCDS19801.1"; havana_gene "OTTMUSG00000022803.1"; havana_transcript "OTTMUST00000054802.1";
chr5	HAVANA	CDS	138610086	138610175	0	-	2	gene_id "ENSMUSG00000058291.15"; transcript_id "ENSMUST00000110905.9"; gene_type "protein_coding"; gene_name "Zfp68"; transcript_type "protein_coding"; transcript_name "Zfp68-203"; exon_number 5; exon_id "ENSMUSE00000189840.2"; level 2; protein_id "ENSMUSP00000106530.3"; transcript_support_level "1"; mgi_id "MGI:1344427"; tag "basic"; tag "Ensembl_canonical"; tag "GENCODE_Primary"; tag "appris_principal_1"; tag "CCDS"; ccdsid "CCDS19801.1"; havana_gene "OTTMUSG00000022803.1"; havana_transcript "OTTMUST00000054802.1";
chr5	HAVANA	exon	138610086	138610175	0	-	.	gene_id "ENSMUSG00000058291.15"; transcript_id "ENSMUST00000085852.11"; gene_type "protein_coding"; gene_name "Zfp68"; transcript_type "protein_coding"; transcript_name "Zfp68-202"; exon_number 4; exon_id "ENSMUSE00000189840.2"; level 2; protein_id "ENSMUSP00000083013.5"; transcript_support_level "1"; mgi_id "MGI:1344427"; tag "basic"; tag "CCDS"; ccdsid "CCDS39347.1"; havana_gene "OTTMUSG00000022803.1"; havana_transcript "OTTMUST00000054803.1";
chr5	HAVANA	CDS	138610086	138610175	0	-	2	gene_id "ENSMUSG00000058291.15"; transcript_id "ENSMUST00000085852.11"; gene_type "protein_coding"; gene_name "Zfp68"; transcript_type "protein_coding"; transcript_name "Zfp68-202"; exon_number 4; exon_id "ENSMUSE00000189840.2"; level 2; protein_id "ENSMUSP00000083013.5"; transcript_support_level "1"; mgi_id "MGI:1344427"; tag "basic"; tag "CCDS"; ccdsid "CCDS39347.1"; havana_gene "OTTMUSG00000022803.1"; havana_transcript "OTTMUST00000054803.1";
chr5	HAVANA	exon	138610086	138610175	0	-	.	gene_id "ENSMUSG00000058291.15"; transcript_id "ENSMUST00000063262.11"; gene_type "protein_coding"; gene_name "Zfp68"; transcript_type "protein_coding"; transcript_name "Zfp68-201"; exon_number 5; exon_id "ENSMUSE00000189840.2"; level 2; protein_id "ENSMUSP00000069615.5"; transcript_support_level "1"; mgi_id "MGI:1344427"; tag "alternative_5_UTR"; tag "basic"; tag "appris_principal_1"; tag "CCDS"; ccdsid "CCDS19801.1"; havana_gene "OTTMUSG00000022803.1"; havana_transcript "OTTMUST00000054804.1";
chr5	HAVANA	CDS	138610086	138610175	0	-	2	gene_id "ENSMUSG00000058291.15"; transcript_id "ENSMUST00000063262.11"; gene_type "protein_coding"; gene_name "Zfp68"; transcript_type "protein_coding"; transcript_name "Zfp68-201"; exon_number 5; exon_id "ENSMUSE00000189840.2"; level 2; protein_id "ENSMUSP00000069615.5"; transcript_support_level "1"; mgi_id "MGI:1344427"; tag "alternative_5_UTR"; tag "basic"; tag "appris_principal_1"; tag "CCDS"; ccdsid "CCDS19801.1"; havana_gene "OTTMUSG00000022803.1"; havana_transcript "OTTMUST00000054804.1";
chr5	HAVANA	CDS	138610301	138610334	0	-	0	gene_id "ENSMUSG00000058291.15"; transcript_id "ENSMUST00000085852.11"; gene_type "protein_coding"; gene_name "Zfp68"; transcript_type "protein_coding"; transcript_name "Zfp68-202"; exon_number 3; exon_id "ENSMUSE00001232950.2"; level 2; protein_id "ENSMUSP00000083013.5"; transcript_support_level "1"; mgi_id "MGI:1344427"; tag "basic"; tag "CCDS"; ccdsid "CCDS39347.1"; havana_gene "OTTMUSG00000022803.1"; havana_transcript "OTTMUST00000054803.1";
chr5	HAVANA	exon	138610301	138610427	0	-	.	gene_id "ENSMUSG00000058291.15"; transcript_id "ENSMUST00000110905.9"; gene_type "protein_coding"; gene_name "Zfp68"; transcript_type "protein_coding"; transcript_name "Zfp68-203"; exon_number 4; exon_id "ENSMUSE00001312493.2"; level 2; protein_id "ENSMUSP00000106530.3"; transcript_support_level "1"; mgi_id "MGI:1344427"; tag "basic"; tag "Ensembl_canonical"; tag "GENCODE_Primary"; tag "appris_principal_1"; tag "CCDS"; ccdsid "CCDS19801.1"; havana_gene "OTTMUSG00000022803.1"; havana_transcript "OTTMUST00000054802.1";
chr5	HAVANA	CDS	138610301	138610427	0	-	0	gene_id "ENSMUSG00000058291.15"; transcript_id "ENSMUST00000110905.9"; gene_type "protein_coding"; gene_name "Zfp68"; transcript_type "protein_coding"; transcript_name "Zfp68-203"; exon_number 4; exon_id "ENSMUSE00001312493.2"; level 2; protein_id "ENSMUSP00000106530.3"; transcript_support_level "1"; mgi_id "MGI:1344427"; tag "basic"; tag "Ensembl_canonical"; tag "GENCODE_Primary"; tag "appris_principal_1"; tag "CCDS"; ccdsid "CCDS19801.1"; havana_gene "OTTMUSG00000022803.1"; havana_transcript "OTTMUST00000054802.1";
chr5	HAVANA	exon	138610301	138610427	0	-	.	gene_id "ENSMUSG00000058291.15"; transcript_id "ENSMUST00000085852.11"; gene_type "protein_coding"; gene_name "Zfp68"; transcript_type "protein_coding"; transcript_name "Zfp68-202"; exon_number 3; exon_id "ENSMUSE00001232950.2"; level 2; protein_id "ENSMUSP00000083013.5"; transcript_support_level "1"; mgi_id "MGI:1344427"; tag "basic"; tag "CCDS"; ccdsid "CCDS39347.1"; havana_gene "OTTMUSG00000022803.1"; havana_transcript "OTTMUST00000054803.1";
chr5	HAVANA	exon	138610301	138610427	0	-	.	gene_id "ENSMUSG00000058291.15"; transcript_id "ENSMUST00000063262.11"; gene_type "protein_coding"; gene_name "Zfp68"; transcript_type "protein_coding"; transcript_name "Zfp68-201"; exon_number 4; exon_id "ENSMUSE00001312493.2"; level 2; protein_id "ENSMUSP00000069615.5"; transcript_support_level "1"; mgi_id "MGI:1344427"; tag "alternative_5_UTR"; tag "basic"; tag "appris_principal_1"; tag "CCDS"; ccdsid "CCDS19801.1"; havana_gene "OTTMUSG00000022803.1"; havana_transcript "OTTMUST00000054804.1";
chr5	HAVANA	CDS	138610301	138610427	0	-	0	gene_id "ENSMUSG00000058291.15"; transcript_id "ENSMUST00000063262.11"; gene_type "protein_coding"; gene_name "Zfp68"; transcript_type "protein_coding"; transcript_name "Zfp68-201"; exon_number 4; exon_id "ENSMUSE00001312493.2"; level 2; protein_id "ENSMUSP00000069615.5"; transcript_support_level "1"; mgi_id "MGI:1344427"; tag "alternative_5_UTR"; tag "basic"; tag "appris_principal_1"; tag "CCDS"; ccdsid "CCDS19801.1"; havana_gene "OTTMUSG00000022803.1"; havana_transcript "OTTMUST00000054804.1";
chr5	HAVANA	exon	138610329	138610427	0	-	.	gene_id "ENSMUSG00000058291.15"; transcript_id "ENSMUST00000129832.2"; gene_type "protein_coding"; gene_name "Zfp68"; transcript_type "protein_coding"; transcript_name "Zfp68-204"; exon_number 4; exon_id "ENSMUSE00000816106.2"; level 2; protein_id "ENSMUSP00000117037.2"; transcript_support_level "2"; mgi_id "MGI:1344427"; tag "alternative_5_UTR"; tag "mRNA_end_NF"; tag "cds_end_NF"; havana_gene "OTTMUSG00000022803.1"; havana_transcript "OTTMUST00000054805.1";
chr5	HAVANA	CDS	138610329	138610427	0	-	0	gene_id "ENSMUSG00000058291.15"; transcript_id "ENSMUST00000129832.2"; gene_type "protein_coding"; gene_name "Zfp68"; transcript_type "protein_coding"; transcript_name "Zfp68-204"; exon_number 4; exon_id "ENSMUSE00000816106.2"; level 2; protein_id "ENSMUSP00000117037.2"; transcript_support_level "2"; mgi_id "MGI:1344427"; tag "alternative_5_UTR"; tag "mRNA_end_NF"; tag "cds_end_NF"; havana_gene "OTTMUSG00000022803.1"; havana_transcript "OTTMUST00000054805.1";
chr5	HAVANA	transcript	138610329	138617915	0	-	.	gene_id "ENSMUSG00000058291.15"; transcript_id "ENSMUST00000129832.2"; gene_type "protein_coding"; gene_name "Zfp68"; transcript_type "protein_coding"; transcript_name "Zfp68-204"; level 2; protein_id "ENSMUSP00000117037.2"; transcript_support_level "2"; mgi_id "MGI:1344427"; tag "alternative_5_UTR"; tag "mRNA_end_NF"; tag "cds_end_NF"; havana_gene "OTTMUSG00000022803.1"; havana_transcript "OTTMUST00000054805.1";
chr5	HAVANA	start_codon	138610332	138610334	0	-	0	gene_id "ENSMUSG00000058291.15"; transcript_id "ENSMUST00000085852.11"; gene_type "protein_coding"; gene_name "Zfp68"; transcript_type "protein_coding"; transcript_name "Zfp68-202"; exon_number 3; exon_id "ENSMUSE00001232950.2"; level 2; protein_id "ENSMUSP00000083013.5"; transcript_support_level "1"; mgi_id "MGI:1344427"; tag "basic"; tag "CCDS"; ccdsid "CCDS39347.1"; havana_gene "OTTMUSG00000022803.1"; havana_transcript "OTTMUST00000054803.1";
chr5	HAVANA	UTR	138610335	138610427	0	-	.	gene_id "ENSMUSG00000058291.15"; transcript_id "ENSMUST00000085852.11"; gene_type "protein_coding"; gene_name "Zfp68"; transcript_type "protein_coding"; transcript_name "Zfp68-202"; exon_number 3; exon_id "ENSMUSE00001232950.2"; level 2; protein_id "ENSMUSP00000083013.5"; transcript_support_level "1"; mgi_id "MGI:1344427"; tag "basic"; tag "CCDS"; ccdsid "CCDS39347.1"; havana_gene "OTTMUSG00000022803.1"; havana_transcript "OTTMUST00000054803.1";
chr5	HAVANA	transcript	138614449	138618000	0	-	.	gene_id "ENSMUSG00000058291.15"; transcript_id "ENSMUST00000199066.2"; gene_type "protein_coding"; gene_name "Zfp68"; transcript_type "retained_intron"; transcript_name "Zfp68-206"; level 2; transcript_support_level "NA"; mgi_id "MGI:1344427"; havana_gene "OTTMUSG00000022803.1"; havana_transcript "OTTMUST00000135612.1";
chr5	HAVANA	exon	138614449	138618000	0	-	.	gene_id "ENSMUSG00000058291.15"; transcript_id "ENSMUST00000199066.2"; gene_type "protein_coding"; gene_name "Zfp68"; transcript_type "retained_intron"; transcript_name "Zfp68-206"; exon_number 1; exon_id "ENSMUSE00001357853.2"; level 2; transcript_support_level "NA"; mgi_id "MGI:1344427"; havana_gene "OTTMUSG00000022803.1"; havana_transcript "OTTMUST00000135612.1";
chr5	HAVANA	CDS	138614732	138614752	0	-	0	gene_id "ENSMUSG00000058291.15"; transcript_id "ENSMUST00000110905.9"; gene_type "protein_coding"; gene_name "Zfp68"; transcript_type "protein_coding"; transcript_name "Zfp68-203"; exon_number 3; exon_id "ENSMUSE00000385938.2"; level 2; protein_id "ENSMUSP00000106530.3"; transcript_support_level "1"; mgi_id "MGI:1344427"; tag "basic"; tag "Ensembl_canonical"; tag "GENCODE_Primary"; tag "appris_principal_1"; tag "CCDS"; ccdsid "CCDS19801.1"; havana_gene "OTTMUSG00000022803.1"; havana_transcript "OTTMUST00000054802.1";
chr5	HAVANA	CDS	138614732	138614752	0	-	0	gene_id "ENSMUSG00000058291.15"; transcript_id "ENSMUST00000063262.11"; gene_type "protein_coding"; gene_name "Zfp68"; transcript_type "protein_coding"; transcript_name "Zfp68-201"; exon_number 3; exon_id "ENSMUSE00000685869.2"; level 2; protein_id "ENSMUSP00000069615.5"; transcript_support_level "1"; mgi_id "MGI:1344427"; tag "alternative_5_UTR"; tag "basic"; tag "appris_principal_1"; tag "CCDS"; ccdsid "CCDS19801.1"; havana_gene "OTTMUSG00000022803.1"; havana_transcript "OTTMUST00000054804.1";
chr5	HAVANA	CDS	138614732	138614752	0	-	0	gene_id "ENSMUSG00000058291.15"; transcript_id "ENSMUST00000129832.2"; gene_type "protein_coding"; gene_name "Zfp68"; transcript_type "protein_coding"; transcript_name "Zfp68-204"; exon_number 3; exon_id "ENSMUSE00000736630.2"; level 2; protein_id "ENSMUSP00000117037.2"; transcript_support_level "2"; mgi_id "MGI:1344427"; tag "alternative_5_UTR"; tag "mRNA_end_NF"; tag "cds_end_NF"; havana_gene "OTTMUSG00000022803.1"; havana_transcript "OTTMUST00000054805.1";
chr5	HAVANA	exon	138614732	138614821	0	-	.	gene_id "ENSMUSG00000058291.15"; transcript_id "ENSMUST00000063262.11"; gene_type "protein_coding"; gene_name "Zfp68"; transcript_type "protein_coding"; transcript_name "Zfp68-201"; exon_number 3; exon_id "ENSMUSE00000685869.2"; level 2; protein_id "ENSMUSP00000069615.5"; transcript_support_level "1"; mgi_id "MGI:1344427"; tag "alternative_5_UTR"; tag "basic"; tag "appris_principal_1"; tag "CCDS"; ccdsid "CCDS19801.1"; havana_gene "OTTMUSG00000022803.1"; havana_transcript "OTTMUST00000054804.1";
chr5	HAVANA	exon	138614732	138614827	0	-	.	gene_id "ENSMUSG00000058291.15"; transcript_id "ENSMUST00000110905.9"; gene_type "protein_coding"; gene_name "Zfp68"; transcript_type "protein_coding"; transcript_name "Zfp68-203"; exon_number 3; exon_id "ENSMUSE00000385938.2"; level 2; protein_id "ENSMUSP00000106530.3"; transcript_support_level "1"; mgi_id "MGI:1344427"; tag "basic"; tag "Ensembl_canonical"; tag "GENCODE_Primary"; tag "appris_principal_1"; tag "CCDS"; ccdsid "CCDS19801.1"; havana_gene "OTTMUSG00000022803.1"; havana_transcript "OTTMUST00000054802.1";
chr5	HAVANA	exon	138614732	138614876	0	-	.	gene_id "ENSMUSG00000058291.15"; transcript_id "ENSMUST00000129832.2"; gene_type "protein_coding"; gene_name "Zfp68"; transcript_type "protein_coding"; transcript_name "Zfp68-204"; exon_number 3; exon_id "ENSMUSE00000736630.2"; level 2; protein_id "ENSMUSP00000117037.2"; transcript_support_level "2"; mgi_id "MGI:1344427"; tag "alternative_5_UTR"; tag "mRNA_end_NF"; tag "cds_end_NF"; havana_gene "OTTMUSG00000022803.1"; havana_transcript "OTTMUST00000054805.1";
chr5	HAVANA	start_codon	138614750	138614752	0	-	0	gene_id "ENSMUSG00000058291.15"; transcript_id "ENSMUST00000110905.9"; gene_type "protein_coding"; gene_name "Zfp68"; transcript_type "protein_coding"; transcript_name "Zfp68-203"; exon_number 3; exon_id "ENSMUSE00000385938.2"; level 2; protein_id "ENSMUSP00000106530.3"; transcript_support_level "1"; mgi_id "MGI:1344427"; tag "basic"; tag "Ensembl_canonical"; tag "GENCODE_Primary"; tag "appris_principal_1"; tag "CCDS"; ccdsid "CCDS19801.1"; havana_gene "OTTMUSG00000022803.1"; havana_transcript "OTTMUST00000054802.1";
chr5	HAVANA	start_codon	138614750	138614752	0	-	0	gene_id "ENSMUSG00000058291.15"; transcript_id "ENSMUST00000063262.11"; gene_type "protein_coding"; gene_name "Zfp68"; transcript_type "protein_coding"; transcript_name "Zfp68-201"; exon_number 3; exon_id "ENSMUSE00000685869.2"; level 2; protein_id "ENSMUSP00000069615.5"; transcript_support_level "1"; mgi_id "MGI:1344427"; tag "alternative_5_UTR"; tag "basic"; tag "appris_principal_1"; tag "CCDS"; ccdsid "CCDS19801.1"; havana_gene "OTTMUSG00000022803.1"; havana_transcript "OTTMUST00000054804.1";
chr5	HAVANA	start_codon	138614750	138614752	0	-	0	gene_id "ENSMUSG00000058291.15"; transcript_id "ENSMUST00000129832.2"; gene_type "protein_coding"; gene_name "Zfp68"; transcript_type "protein_coding"; transcript_name "Zfp68-204"; exon_number 3; exon_id "ENSMUSE00000736630.2"; level 2; protein_id "ENSMUSP00000117037.2"; transcript_support_level "2"; mgi_id "MGI:1344427"; tag "alternative_5_UTR"; tag "mRNA_end_NF"; tag "cds_end_NF"; havana_gene "OTTMUSG00000022803.1"; havana_transcript "OTTMUST00000054805.1";
chr5	HAVANA	UTR	138614753	138614821	0	-	.	gene_id "ENSMUSG00000058291.15"; transcript_id "ENSMUST00000063262.11"; gene_type "protein_coding"; gene_name "Zfp68"; transcript_type "protein_coding"; transcript_name "Zfp68-201"; exon_number 3; exon_id "ENSMUSE00000685869.2"; level 2; protein_id "ENSMUSP00000069615.5"; transcript_support_level "1"; mgi_id "MGI:1344427"; tag "alternative_5_UTR"; tag "basic"; tag "appris_principal_1"; tag "CCDS"; ccdsid "CCDS19801.1"; havana_gene "OTTMUSG00000022803.1"; havana_transcript "OTTMUST00000054804.1";
chr5	HAVANA	UTR	138614753	138614827	0	-	.	gene_id "ENSMUSG00000058291.15"; transcript_id "ENSMUST00000110905.9"; gene_type "protein_coding"; gene_name "Zfp68"; transcript_type "protein_coding"; transcript_name "Zfp68-203"; exon_number 3; exon_id "ENSMUSE00000385938.2"; level 2; protein_id "ENSMUSP00000106530.3"; transcript_support_level "1"; mgi_id "MGI:1344427"; tag "basic"; tag "Ensembl_canonical"; tag "GENCODE_Primary"; tag "appris_principal_1"; tag "CCDS"; ccdsid "CCDS19801.1"; havana_gene "OTTMUSG00000022803.1"; havana_transcript "OTTMUST00000054802.1";
chr5	HAVANA	UTR	138614753	138614876	0	-	.	gene_id "ENSMUSG00000058291.15"; transcript_id "ENSMUST00000129832.2"; gene_type "protein_coding"; gene_name "Zfp68"; transcript_type "protein_coding"; transcript_name "Zfp68-204"; exon_number 3; exon_id "ENSMUSE00000736630.2"; level 2; protein_id "ENSMUSP00000117037.2"; transcript_support_level "2"; mgi_id "MGI:1344427"; tag "alternative_5_UTR"; tag "mRNA_end_NF"; tag "cds_end_NF"; havana_gene "OTTMUSG00000022803.1"; havana_transcript "OTTMUST00000054805.1";
chr5	HAVANA	exon	138615317	138615429	0	-	.	gene_id "ENSMUSG00000058291.15"; transcript_id "ENSMUST00000110905.9"; gene_type "protein_coding"; gene_name "Zfp68"; transcript_type "protein_coding"; transcript_name "Zfp68-203"; exon_number 2; exon_id "ENSMUSE00000189828.2"; level 2; protein_id "ENSMUSP00000106530.3"; transcript_support_level "1"; mgi_id "MGI:1344427"; tag "basic"; tag "Ensembl_canonical"; tag "GENCODE_Primary"; tag "appris_principal_1"; tag "CCDS"; ccdsid "CCDS19801.1"; havana_gene "OTTMUSG00000022803.1"; havana_transcript "OTTMUST00000054802.1";
chr5	HAVANA	UTR	138615317	138615429	0	-	.	gene_id "ENSMUSG00000058291.15"; transcript_id "ENSMUST00000110905.9"; gene_type "protein_coding"; gene_name "Zfp68"; transcript_type "protein_coding"; transcript_name "Zfp68-203"; exon_number 2; exon_id "ENSMUSE00000189828.2"; level 2; protein_id "ENSMUSP00000106530.3"; transcript_support_level "1"; mgi_id "MGI:1344427"; tag "basic"; tag "Ensembl_canonical"; tag "GENCODE_Primary"; tag "appris_principal_1"; tag "CCDS"; ccdsid "CCDS19801.1"; havana_gene "OTTMUSG00000022803.1"; havana_transcript "OTTMUST00000054802.1";
chr5	HAVANA	exon	138615317	138615429	0	-	.	gene_id "ENSMUSG00000058291.15"; transcript_id "ENSMUST00000085852.11"; gene_type "protein_coding"; gene_name "Zfp68"; transcript_type "protein_coding"; transcript_name "Zfp68-202"; exon_number 2; exon_id "ENSMUSE00000189828.2"; level 2; protein_id "ENSMUSP00000083013.5"; transcript_support_level "1"; mgi_id "MGI:1344427"; tag "basic"; tag "CCDS"; ccdsid "CCDS39347.1"; havana_gene "OTTMUSG00000022803.1"; havana_transcript "OTTMUST00000054803.1";
chr5	HAVANA	UTR	138615317	138615429	0	-	.	gene_id "ENSMUSG00000058291.15"; transcript_id "ENSMUST00000085852.11"; gene_type "protein_coding"; gene_name "Zfp68"; transcript_type "protein_coding"; transcript_name "Zfp68-202"; exon_number 2; exon_id "ENSMUSE00000189828.2"; level 2; protein_id "ENSMUSP00000083013.5"; transcript_support_level "1"; mgi_id "MGI:1344427"; tag "basic"; tag "CCDS"; ccdsid "CCDS39347.1"; havana_gene "OTTMUSG00000022803.1"; havana_transcript "OTTMUST00000054803.1";
chr5	HAVANA	exon	138615317	138615429	0	-	.	gene_id "ENSMUSG00000058291.15"; transcript_id "ENSMUST00000063262.11"; gene_type "protein_coding"; gene_name "Zfp68"; transcript_type "protein_coding"; transcript_name "Zfp68-201"; exon_number 2; exon_id "ENSMUSE00000189828.2"; level 2; protein_id "ENSMUSP00000069615.5"; transcript_support_level "1"; mgi_id "MGI:1344427"; tag "alternative_5_UTR"; tag "basic"; tag "appris_principal_1"; tag "CCDS"; ccdsid "CCDS19801.1"; havana_gene "OTTMUSG00000022803.1"; havana_transcript "OTTMUST00000054804.1";
chr5	HAVANA	UTR	138615317	138615429	0	-	.	gene_id "ENSMUSG00000058291.15"; transcript_id "ENSMUST00000063262.11"; gene_type "protein_coding"; gene_name "Zfp68"; transcript_type "protein_coding"; transcript_name "Zfp68-201"; exon_number 2; exon_id "ENSMUSE00000189828.2"; level 2; protein_id "ENSMUSP00000069615.5"; transcript_support_level "1"; mgi_id "MGI:1344427"; tag "alternative_5_UTR"; tag "basic"; tag "appris_principal_1"; tag "CCDS"; ccdsid "CCDS19801.1"; havana_gene "OTTMUSG00000022803.1"; havana_transcript "OTTMUST00000054804.1";
chr5	HAVANA	exon	138615317	138615429	0	-	.	gene_id "ENSMUSG00000058291.15"; transcript_id "ENSMUST00000129832.2"; gene_type "protein_coding"; gene_name "Zfp68"; transcript_type "protein_coding"; transcript_name "Zfp68-204"; exon_number 2; exon_id "ENSMUSE00000189828.2"; level 2; protein_id "ENSMUSP00000117037.2"; transcript_support_level "2"; mgi_id "MGI:1344427"; tag "alternative_5_UTR"; tag "mRNA_end_NF"; tag "cds_end_NF"; havana_gene "OTTMUSG00000022803.1"; havana_transcript "OTTMUST00000054805.1";
chr5	HAVANA	UTR	138615317	138615429	0	-	.	gene_id "ENSMUSG00000058291.15"; transcript_id "ENSMUST00000129832.2"; gene_type "protein_coding"; gene_name "Zfp68"; transcript_type "protein_coding"; transcript_name "Zfp68-204"; exon_number 2; exon_id "ENSMUSE00000189828.2"; level 2; protein_id "ENSMUSP00000117037.2"; transcript_support_level "2"; mgi_id "MGI:1344427"; tag "alternative_5_UTR"; tag "mRNA_end_NF"; tag "cds_end_NF"; havana_gene "OTTMUSG00000022803.1"; havana_transcript "OTTMUST00000054805.1";
chr5	HAVANA	exon	138617871	138617915	0	-	.	gene_id "ENSMUSG00000058291.15"; transcript_id "ENSMUST00000129832.2"; gene_type "protein_coding"; gene_name "Zfp68"; transcript_type "protein_coding"; transcript_name "Zfp68-204"; exon_number 1; exon_id "ENSMUSE00000736651.2"; level 2; protein_id "ENSMUSP00000117037.2"; transcript_support_level "2"; mgi_id "MGI:1344427"; tag "alternative_5_UTR"; tag "mRNA_end_NF"; tag "cds_end_NF"; havana_gene "OTTMUSG00000022803.1"; havana_transcript "OTTMUST00000054805.1";
chr5	HAVANA	UTR	138617871	138617915	0	-	.	gene_id "ENSMUSG00000058291.15"; transcript_id "ENSMUST00000129832.2"; gene_type "protein_coding"; gene_name "Zfp68"; transcript_type "protein_coding"; transcript_name "Zfp68-204"; exon_number 1; exon_id "ENSMUSE00000736651.2"; level 2; protein_id "ENSMUSP00000117037.2"; transcript_support_level "2"; mgi_id "MGI:1344427"; tag "alternative_5_UTR"; tag "mRNA_end_NF"; tag "cds_end_NF"; havana_gene "OTTMUSG00000022803.1"; havana_transcript "OTTMUST00000054805.1";
chr5	HAVANA	exon	138617871	138618002	0	-	.	gene_id "ENSMUSG00000058291.15"; transcript_id "ENSMUST00000063262.11"; gene_type "protein_coding"; gene_name "Zfp68"; transcript_type "protein_coding"; transcript_name "Zfp68-201"; exon_number 1; exon_id "ENSMUSE00000812999.2"; level 2; protein_id "ENSMUSP00000069615.5"; transcript_support_level "1"; mgi_id "MGI:1344427"; tag "alternative_5_UTR"; tag "basic"; tag "appris_principal_1"; tag "CCDS"; ccdsid "CCDS19801.1"; havana_gene "OTTMUSG00000022803.1"; havana_transcript "OTTMUST00000054804.1";
chr5	HAVANA	UTR	138617871	138618002	0	-	.	gene_id "ENSMUSG00000058291.15"; transcript_id "ENSMUST00000063262.11"; gene_type "protein_coding"; gene_name "Zfp68"; transcript_type "protein_coding"; transcript_name "Zfp68-201"; exon_number 1; exon_id "ENSMUSE00000812999.2"; level 2; protein_id "ENSMUSP00000069615.5"; transcript_support_level "1"; mgi_id "MGI:1344427"; tag "alternative_5_UTR"; tag "basic"; tag "appris_principal_1"; tag "CCDS"; ccdsid "CCDS19801.1"; havana_gene "OTTMUSG00000022803.1"; havana_transcript "OTTMUST00000054804.1";
chr5	HAVANA	exon	138617871	138618020	0	-	.	gene_id "ENSMUSG00000058291.15"; transcript_id "ENSMUST00000085852.11"; gene_type "protein_coding"; gene_name "Zfp68"; transcript_type "protein_coding"; transcript_name "Zfp68-202"; exon_number 1; exon_id "ENSMUSE00000706489.2"; level 2; protein_id "ENSMUSP00000083013.5"; transcript_support_level "1"; mgi_id "MGI:1344427"; tag "basic"; tag "CCDS"; ccdsid "CCDS39347.1"; havana_gene "OTTMUSG00000022803.1"; havana_transcript "OTTMUST00000054803.1";
chr5	HAVANA	UTR	138617871	138618020	0	-	.	gene_id "ENSMUSG00000058291.15"; transcript_id "ENSMUST00000085852.11"; gene_type "protein_coding"; gene_name "Zfp68"; transcript_type "protein_coding"; transcript_name "Zfp68-202"; exon_number 1; exon_id "ENSMUSE00000706489.2"; level 2; protein_id "ENSMUSP00000083013.5"; transcript_support_level "1"; mgi_id "MGI:1344427"; tag "basic"; tag "CCDS"; ccdsid "CCDS39347.1"; havana_gene "OTTMUSG00000022803.1"; havana_transcript "OTTMUST00000054803.1";
chr5	HAVANA	exon	138617871	138618023	0	-	.	gene_id "ENSMUSG00000058291.15"; transcript_id "ENSMUST00000110905.9"; gene_type "protein_coding"; gene_name "Zfp68"; transcript_type "protein_coding"; transcript_name "Zfp68-203"; exon_number 1; exon_id "ENSMUSE00000706491.2"; level 2; protein_id "ENSMUSP00000106530.3"; transcript_support_level "1"; mgi_id "MGI:1344427"; tag "basic"; tag "Ensembl_canonical"; tag "GENCODE_Primary"; tag "appris_principal_1"; tag "CCDS"; ccdsid "CCDS19801.1"; havana_gene "OTTMUSG00000022803.1"; havana_transcript "OTTMUST00000054802.1";
chr5	HAVANA	UTR	138617871	138618023	0	-	.	gene_id "ENSMUSG00000058291.15"; transcript_id "ENSMUST00000110905.9"; gene_type "protein_coding"; gene_name "Zfp68"; transcript_type "protein_coding"; transcript_name "Zfp68-203"; exon_number 1; exon_id "ENSMUSE00000706491.2"; level 2; protein_id "ENSMUSP00000106530.3"; transcript_support_level "1"; mgi_id "MGI:1344427"; tag "basic"; tag "Ensembl_canonical"; tag "GENCODE_Primary"; tag "appris_principal_1"; tag "CCDS"; ccdsid "CCDS19801.1"; havana_gene "OTTMUSG00000022803.1"; havana_transcript "OTTMUST00000054802.1";
chr5	sragcm37_es	exon	138627700	138628563	0.00451447380110084	-	.	gene_id "sragcm37_gene_39420"; transcript_id "sragcm37_gene_39420_tx_3"; exon_id "chr5_138627700_138628563_-"; exonnum "3"; txlen "1076";
chr5	sragcm37_mid	exon	138650885	138650982	0.00451447380110084	-	.	gene_id "sragcm37_gene_39420"; transcript_id "sragcm37_gene_39420_tx_3"; exon_id "chr5_138650885_138650982_-"; exonnum "2"; txlen "1076";
chr5	sragcm37_ss	exon	138652040	138652153	0.00451447380110084	-	.	gene_id "sragcm37_gene_39420"; transcript_id "sragcm37_gene_39420_tx_3"; exon_id "chr5_138652040_138652153_-"; exonnum "1"; txlen "1076";
chr5	sragcm37_es	exon	138666944	138667234	0.441523627100187	-	.	gene_id "sragcm37_gene_39420"; transcript_id "sragcm37_gene_39420_tx_1"; exon_id "chr5_138666944_138667234_-"; exonnum "2"; txlen "630";
chr5	sragcm37_ss	exon	138667915	138668253	0.441523627100187	-	.	gene_id "sragcm37_gene_39420"; transcript_id "sragcm37_gene_39420_tx_1"; exon_id "chr5_138667915_138668253_-"; exonnum "1"; txlen "630";
chr5	sragcm37_es	exon	138681770	138682211	0.011801743442108	-	.	gene_id "sragcm37_gene_56470"; transcript_id "sragcm37_gene_56470_tx_1"; exon_id "chr5_138681770_138682211_-"; exonnum "2"; txlen "610";
chr5	sragcm37_es	exon	138681770	138682211	0.00389969364006764	-	.	gene_id "sragcm37_gene_56470"; transcript_id "sragcm37_gene_56470_tx_2"; exon_id "chr5_138681770_138682211_-"; exonnum "3"; txlen "756";
chr5	sragcm37_es	exon	138681770	138682211	0.00252506833235762	-	.	gene_id "sragcm37_gene_56470"; transcript_id "sragcm37_gene_56470_tx_3"; exon_id "chr5_138681770_138682211_-"; exonnum "2"; txlen "948";
chr5	sragcm37_ss	exon	138682577	138682744	0.011801743442108	-	.	gene_id "sragcm37_gene_56470"; transcript_id "sragcm37_gene_56470_tx_1"; exon_id "chr5_138682577_138682744_-"; exonnum "1"; txlen "610";
chr5	sragcm37_ss	exon	138683324	138683829	0.00252506833235762	-	.	gene_id "sragcm37_gene_56470"; transcript_id "sragcm37_gene_56470_tx_3"; exon_id "chr5_138683324_138683829_-"; exonnum "1"; txlen "948";
chr5	sragcm37_mid	exon	138684835	138684972	0.00389969364006764	-	.	gene_id "sragcm37_gene_56470"; transcript_id "sragcm37_gene_56470_tx_2"; exon_id "chr5_138684835_138684972_-"; exonnum "2"; txlen "756";
chr5	sragcm37_ss	exon	138689764	138689939	0.00389969364006764	-	.	gene_id "sragcm37_gene_56470"; transcript_id "sragcm37_gene_56470_tx_2"; exon_id "chr5_138689764_138689939_-"; exonnum "1"; txlen "756";
chr5	HAVANA	gene	138740134	138740683	0	-	.	gene_id "ENSMUSG00000122683.1"; gene_type "lncRNA"; gene_name "ENSMUSG00000122683"; level 2;
chr5	HAVANA	transcript	138740134	138740683	0	-	.	gene_id "ENSMUSG00000122683.1"; transcript_id "ENSMUST00000254252.1"; gene_type "lncRNA"; gene_name "ENSMUSG00000122683"; transcript_type "lncRNA"; transcript_name "ENSMUST00000254252"; level 2; tag "basic"; tag "Ensembl_canonical"; tag "GENCODE_Primary"; tag "TAGENE";
chr5	HAVANA	exon	138740134	138740683	0	-	.	gene_id "ENSMUSG00000122683.1"; transcript_id "ENSMUST00000254252.1"; gene_type "lncRNA"; gene_name "ENSMUSG00000122683"; transcript_type "lncRNA"; transcript_name "ENSMUST00000254252"; exon_number 1; exon_id "ENSMUSE00001505129.1"; level 2; tag "basic"; tag "Ensembl_canonical"; tag "GENCODE_Primary"; tag "TAGENE";
chr5	sragcm37_es	exon	138744394	138744599	0.00925858388531127	-	.	gene_id "ENSMUSG00000122146.1"; transcript_id "ENSMUSG00000122146.1_tx_1"; exon_id "chr5_138744394_138744599_-"; exonnum "3"; txlen "1175";
chr5	sragcm37_mid	exon	138754463	138755205	0.00925858388531127	-	.	gene_id "ENSMUSG00000122146.1"; transcript_id "ENSMUSG00000122146.1_tx_1"; exon_id "chr5_138754463_138755205_-"; exonnum "2"; txlen "1175";
chr5	HAVANA	exon	138754683	138755205	0	-	.	gene_id "ENSMUSG00000122146.1"; transcript_id "ENSMUST00000251050.1"; gene_type "lncRNA"; gene_name "ENSMUSG00000122146"; transcript_type "lncRNA"; transcript_name "ENSMUST00000251050"; exon_number 2; exon_id "ENSMUSE00001498910.1"; level 2; tag "basic"; tag "Ensembl_canonical"; tag "GENCODE_Primary"; tag "TAGENE";
chr5	HAVANA	gene	138754683	138758054	0	-	.	gene_id "ENSMUSG00000122146.1"; gene_type "lncRNA"; gene_name "ENSMUSG00000122146"; level 2;
chr5	HAVANA	transcript	138754683	138758054	0	-	.	gene_id "ENSMUSG00000122146.1"; transcript_id "ENSMUST00000251050.1"; gene_type "lncRNA"; gene_name "ENSMUSG00000122146"; transcript_type "lncRNA"; transcript_name "ENSMUST00000251050"; level 2; tag "basic"; tag "Ensembl_canonical"; tag "GENCODE_Primary"; tag "TAGENE";
chr5	HAVANA	exon	138757829	138758054	0	-	.	gene_id "ENSMUSG00000122146.1"; transcript_id "ENSMUST00000251050.1"; gene_type "lncRNA"; gene_name "ENSMUSG00000122146"; transcript_type "lncRNA"; transcript_name "ENSMUST00000251050"; exon_number 1; exon_id "ENSMUSE00001498909.1"; level 2; tag "basic"; tag "Ensembl_canonical"; tag "GENCODE_Primary"; tag "TAGENE";
chr5	ENSEMBL_gcm37	exon	138757829	138758054	0.00925858388531127	-	.	gene_id "ENSMUSG00000122146.1"; transcript_id "ENSMUSG00000122146.1_tx_1"; exon_id "chr5_138757829_138758054_-"; exonnum "1"; txlen "1175";
chr5	HAVANA	exon	138774260	138774584	0	-	.	gene_id "ENSMUSG00000122187.1"; transcript_id "ENSMUST00000251246.1"; gene_type "lncRNA"; gene_name "ENSMUSG00000122187"; transcript_type "lncRNA"; transcript_name "ENSMUST00000251246"; exon_number 3; exon_id "ENSMUSE00001499317.1"; level 2; tag "basic"; tag "Ensembl_canonical"; tag "GENCODE_Primary"; tag "TAGENE";
chr5	HAVANA	gene	138774260	138776861	0	-	.	gene_id "ENSMUSG00000122187.1"; gene_type "lncRNA"; gene_name "ENSMUSG00000122187"; level 2;
chr5	HAVANA	transcript	138774260	138776861	0	-	.	gene_id "ENSMUSG00000122187.1"; transcript_id "ENSMUST00000251246.1"; gene_type "lncRNA"; gene_name "ENSMUSG00000122187"; transcript_type "lncRNA"; transcript_name "ENSMUST00000251246"; level 2; tag "basic"; tag "Ensembl_canonical"; tag "GENCODE_Primary"; tag "TAGENE";
chr5	HAVANA	exon	138775326	138775444	0	-	.	gene_id "ENSMUSG00000122187.1"; transcript_id "ENSMUST00000251246.1"; gene_type "lncRNA"; gene_name "ENSMUSG00000122187"; transcript_type "lncRNA"; transcript_name "ENSMUST00000251246"; exon_number 2; exon_id "ENSMUSE00001499315.1"; level 2; tag "basic"; tag "Ensembl_canonical"; tag "GENCODE_Primary"; tag "TAGENE";
chr5	HAVANA	exon	138776603	138776861	0	-	.	gene_id "ENSMUSG00000122187.1"; transcript_id "ENSMUST00000251246.1"; gene_type "lncRNA"; gene_name "ENSMUSG00000122187"; transcript_type "lncRNA"; transcript_name "ENSMUST00000251246"; exon_number 1; exon_id "ENSMUSE00001499316.1"; level 2; tag "basic"; tag "Ensembl_canonical"; tag "GENCODE_Primary"; tag "TAGENE";
chr5	sragcm37_es	exon	138794129	138794345	0.0395817132524355	-	.	gene_id "ENSMUSG00000135835.1"; transcript_id "ENSMUSG00000135835.1_tx_2"; exon_id "chr5_138794129_138794345_-"; exonnum "3"; txlen "647";
chr5	sragcm37_mid	exon	138794882	138795033	0.0395817132524355	-	.	gene_id "ENSMUSG00000135835.1"; transcript_id "ENSMUSG00000135835.1_tx_2"; exon_id "chr5_138794882_138795033_-"; exonnum "2"; txlen "647";
chr5	sragcm37_mid	exon	138806945	138807222	0.0395817132524355	-	.	gene_id "ENSMUSG00000135835.1"; transcript_id "ENSMUSG00000135835.1_tx_2"; exon_id "chr5_138806945_138807222_-"; exonnum "1"; txlen "647";
chr5	HAVANA	exon	138809148	138809755	0	-	.	gene_id "ENSMUSG00000135835.1"; transcript_id "ENSMUST00000332528.1"; gene_type "lncRNA"; gene_name "ENSMUSG00000135835"; transcript_type "lncRNA"; transcript_name "ENSMUST00000332528"; exon_number 3; exon_id "ENSMUSE00001655594.1"; level 2; tag "basic"; tag "Ensembl_canonical"; tag "GENCODE_Primary"; tag "TAGENE";
chr5	HAVANA	gene	138809148	138811014	0	-	.	gene_id "ENSMUSG00000135835.1"; gene_type "lncRNA"; gene_name "ENSMUSG00000135835"; level 2;
chr5	HAVANA	transcript	138809148	138811014	0	-	.	gene_id "ENSMUSG00000135835.1"; transcript_id "ENSMUST00000332528.1"; gene_type "lncRNA"; gene_name "ENSMUSG00000135835"; transcript_type "lncRNA"; transcript_name "ENSMUST00000332528"; level 2; tag "basic"; tag "Ensembl_canonical"; tag "GENCODE_Primary"; tag "TAGENE";
chr5	HAVANA	exon	138809383	138809755	0	-	.	gene_id "ENSMUSG00000135835.1"; transcript_id "ENSMUST00000332530.1"; gene_type "lncRNA"; gene_name "ENSMUSG00000135835"; transcript_type "lncRNA"; transcript_name "ENSMUST00000332530"; exon_number 2; exon_id "ENSMUSE00001655599.1"; level 2; tag "TAGENE";
chr5	HAVANA	exon	138809383	138809755	0	-	.	gene_id "ENSMUSG00000135835.1"; transcript_id "ENSMUST00000332529.1"; gene_type "lncRNA"; gene_name "ENSMUSG00000135835"; transcript_type "lncRNA"; transcript_name "ENSMUST00000332529"; exon_number 3; exon_id "ENSMUSE00001655599.1"; level 2; tag "TAGENE";
chr5	ENSEMBL_gcm37	exon	138809383	138809755	0.640169118555298	-	.	gene_id "ENSMUSG00000135835.1"; transcript_id "ENSMUSG00000135835.1_tx_1"; exon_id "chr5_138809383_138809755_-"; exonnum "3"; txlen "912";
chr5	HAVANA	transcript	138809383	138810925	0	-	.	gene_id "ENSMUSG00000135835.1"; transcript_id "ENSMUST00000332530.1"; gene_type "lncRNA"; gene_name "ENSMUSG00000135835"; transcript_type "lncRNA"; transcript_name "ENSMUST00000332530"; level 2; tag "TAGENE";
chr5	HAVANA	transcript	138809383	138811000	0	-	.	gene_id "ENSMUSG00000135835.1"; transcript_id "ENSMUST00000332529.1"; gene_type "lncRNA"; gene_name "ENSMUSG00000135835"; transcript_type "lncRNA"; transcript_name "ENSMUST00000332529"; level 2; tag "TAGENE";
chr5	HAVANA	exon	138809417	138809755	0	-	.	gene_id "ENSMUSG00000135835.1"; transcript_id "ENSMUST00000332531.1"; gene_type "lncRNA"; gene_name "ENSMUSG00000135835"; transcript_type "lncRNA"; transcript_name "ENSMUST00000332531"; exon_number 2; exon_id "ENSMUSE00001655595.1"; level 2; tag "TAGENE";
chr5	HAVANA	transcript	138809417	138810915	0	-	.	gene_id "ENSMUSG00000135835.1"; transcript_id "ENSMUST00000332531.1"; gene_type "lncRNA"; gene_name "ENSMUSG00000135835"; transcript_type "lncRNA"; transcript_name "ENSMUST00000332531"; level 2; tag "TAGENE";
chr5	HAVANA	exon	138810605	138810780	0	-	.	gene_id "ENSMUSG00000135835.1"; transcript_id "ENSMUST00000332528.1"; gene_type "lncRNA"; gene_name "ENSMUSG00000135835"; transcript_type "lncRNA"; transcript_name "ENSMUST00000332528"; exon_number 2; exon_id "ENSMUSE00001655592.1"; level 2; tag "basic"; tag "Ensembl_canonical"; tag "GENCODE_Primary"; tag "TAGENE";
chr5	ENSEMBL_gcm37	exon	138810605	138810780	0.640169118555298	-	.	gene_id "ENSMUSG00000135835.1"; transcript_id "ENSMUSG00000135835.1_tx_1"; exon_id "chr5_138810605_138810780_-"; exonnum "2"; txlen "912";
chr5	ENSEMBL_gcm37	exon	138810605	138810780	0.0101457377258334	-	.	gene_id "ENSMUSG00000135835.1"; transcript_id "ENSMUSG00000135835.1_tx_3"; exon_id "chr5_138810605_138810780_-"; exonnum "4"; txlen "863";
chr5	HAVANA	exon	138810605	138810925	0	-	.	gene_id "ENSMUSG00000135835.1"; transcript_id "ENSMUST00000332530.1"; gene_type "lncRNA"; gene_name "ENSMUSG00000135835"; transcript_type "lncRNA"; transcript_name "ENSMUST00000332530"; exon_number 1; exon_id "ENSMUSE00001655598.1"; level 2; tag "TAGENE";
chr5	HAVANA	exon	138810626	138810780	0	-	.	gene_id "ENSMUSG00000135835.1"; transcript_id "ENSMUST00000332529.1"; gene_type "lncRNA"; gene_name "ENSMUSG00000135835"; transcript_type "lncRNA"; transcript_name "ENSMUST00000332529"; exon_number 2; exon_id "ENSMUSE00001655591.1"; level 2; tag "TAGENE";
chr5	HAVANA	exon	138810626	138810915	0	-	.	gene_id "ENSMUSG00000135835.1"; transcript_id "ENSMUST00000332531.1"; gene_type "lncRNA"; gene_name "ENSMUSG00000135835"; transcript_type "lncRNA"; transcript_name "ENSMUST00000332531"; exon_number 1; exon_id "ENSMUSE00001655596.1"; level 2; tag "TAGENE";
chr5	HAVANA	exon	138810914	138811000	0	-	.	gene_id "ENSMUSG00000135835.1"; transcript_id "ENSMUST00000332529.1"; gene_type "lncRNA"; gene_name "ENSMUSG00000135835"; transcript_type "lncRNA"; transcript_name "ENSMUST00000332529"; exon_number 1; exon_id "ENSMUSE00001655593.1"; level 2; tag "TAGENE";
chr5	HAVANA	exon	138810914	138811014	0	-	.	gene_id "ENSMUSG00000135835.1"; transcript_id "ENSMUST00000332528.1"; gene_type "lncRNA"; gene_name "ENSMUSG00000135835"; transcript_type "lncRNA"; transcript_name "ENSMUST00000332528"; exon_number 1; exon_id "ENSMUSE00001655597.1"; level 2; tag "basic"; tag "Ensembl_canonical"; tag "GENCODE_Primary"; tag "TAGENE";
chr5	sragcm37_mid	exon	138810914	138811276	0.640169118555298	-	.	gene_id "ENSMUSG00000135835.1"; transcript_id "ENSMUSG00000135835.1_tx_1"; exon_id "chr5_138810914_138811276_-"; exonnum "1"; txlen "912";
chr5	sragcm37_mid	exon	138810914	138811276	0.0101457377258334	-	.	gene_id "ENSMUSG00000135835.1"; transcript_id "ENSMUSG00000135835.1_tx_3"; exon_id "chr5_138810914_138811276_-"; exonnum "3"; txlen "863";
chr5	sragcm37_mid	exon	138814094	138814177	0.0101457377258334	-	.	gene_id "ENSMUSG00000135835.1"; transcript_id "ENSMUSG00000135835.1_tx_3"; exon_id "chr5_138814094_138814177_-"; exonnum "2"; txlen "863";
chr5	sragcm37_ss	exon	138814273	138814512	0.0101457377258334	-	.	gene_id "ENSMUSG00000135835.1"; transcript_id "ENSMUSG00000135835.1_tx_3"; exon_id "chr5_138814273_138814512_-"; exonnum "1"; txlen "863";
chr5	HAVANA	exon	138955602	138956015	0	-	.	gene_id "ENSMUSG00000137928.1"; transcript_id "ENSMUST00000344395.1"; gene_type "lncRNA"; gene_name "ENSMUSG00000137928"; transcript_type "lncRNA"; transcript_name "ENSMUST00000344395"; exon_number 2; exon_id "ENSMUSE00001678532.1"; level 2; tag "basic"; tag "Ensembl_canonical"; tag "GENCODE_Primary"; tag "TAGENE";
chr5	HAVANA	gene	138955602	138956558	0	-	.	gene_id "ENSMUSG00000137928.1"; gene_type "lncRNA"; gene_name "ENSMUSG00000137928"; level 2;
chr5	HAVANA	transcript	138955602	138956558	0	-	.	gene_id "ENSMUSG00000137928.1"; transcript_id "ENSMUST00000344395.1"; gene_type "lncRNA"; gene_name "ENSMUSG00000137928"; transcript_type "lncRNA"; transcript_name "ENSMUST00000344395"; level 2; tag "basic"; tag "Ensembl_canonical"; tag "GENCODE_Primary"; tag "TAGENE";
chr5	HAVANA	exon	138955605	138956011	0	-	.	gene_id "ENSMUSG00000137928.1"; transcript_id "ENSMUST00000344396.1"; gene_type "lncRNA"; gene_name "ENSMUSG00000137928"; transcript_type "lncRNA"; transcript_name "ENSMUST00000344396"; exon_number 2; exon_id "ENSMUSE00001678533.1"; level 2; tag "TAGENE";
chr5	HAVANA	transcript	138955605	138956547	0	-	.	gene_id "ENSMUSG00000137928.1"; transcript_id "ENSMUST00000344396.1"; gene_type "lncRNA"; gene_name "ENSMUSG00000137928"; transcript_type "lncRNA"; transcript_name "ENSMUST00000344396"; level 2; tag "TAGENE";
chr5	HAVANA	exon	138956426	138956547	0	-	.	gene_id "ENSMUSG00000137928.1"; transcript_id "ENSMUST00000344396.1"; gene_type "lncRNA"; gene_name "ENSMUSG00000137928"; transcript_type "lncRNA"; transcript_name "ENSMUST00000344396"; exon_number 1; exon_id "ENSMUSE00001678531.1"; level 2; tag "TAGENE";
chr5	HAVANA	exon	138956426	138956558	0	-	.	gene_id "ENSMUSG00000137928.1"; transcript_id "ENSMUST00000344395.1"; gene_type "lncRNA"; gene_name "ENSMUSG00000137928"; transcript_type "lncRNA"; transcript_name "ENSMUST00000344395"; exon_number 1; exon_id "ENSMUSE00001678530.1"; level 2; tag "basic"; tag "Ensembl_canonical"; tag "GENCODE_Primary"; tag "TAGENE";
chr5	HAVANA	UTR	138961769	138962974	0	-	.	gene_id "ENSMUSG00000025856.16"; transcript_id "ENSMUST00000076095.14"; gene_type "protein_coding"; gene_name "Pdgfa"; transcript_type "protein_coding"; transcript_name "Pdgfa-202"; exon_number 6; exon_id "ENSMUSE00000763561.2"; level 2; protein_id "ENSMUSP00000075463.8"; transcript_support_level "1"; mgi_id "MGI:97527"; tag "basic"; tag "Ensembl_canonical"; tag "GENCODE_Primary"; tag "appris_principal_1"; tag "CCDS"; ccdsid "CCDS19802.1"; havana_gene "OTTMUSG00000025151.1"; havana_transcript "OTTMUST00000061873.1";
chr5	HAVANA	exon	138961769	138962982	0	-	.	gene_id "ENSMUSG00000025856.16"; transcript_id "ENSMUST00000076095.14"; gene_type "protein_coding"; gene_name "Pdgfa"; transcript_type "protein_coding"; transcript_name "Pdgfa-202"; exon_number 6; exon_id "ENSMUSE00000763561.2"; level 2; protein_id "ENSMUSP00000075463.8"; transcript_support_level "1"; mgi_id "MGI:97527"; tag "basic"; tag "Ensembl_canonical"; tag "GENCODE_Primary"; tag "appris_principal_1"; tag "CCDS"; ccdsid "CCDS19802.1"; havana_gene "OTTMUSG00000025151.1"; havana_transcript "OTTMUST00000061873.1";
chr5	HAVANA	transcript	138961769	138980792	0	-	.	gene_id "ENSMUSG00000025856.16"; transcript_id "ENSMUST00000076095.14"; gene_type "protein_coding"; gene_name "Pdgfa"; transcript_type "protein_coding"; transcript_name "Pdgfa-202"; level 2; protein_id "ENSMUSP00000075463.8"; transcript_support_level "1"; mgi_id "MGI:97527"; tag "basic"; tag "Ensembl_canonical"; tag "GENCODE_Primary"; tag "appris_principal_1"; tag "CCDS"; ccdsid "CCDS19802.1"; havana_gene "OTTMUSG00000025151.1"; havana_transcript "OTTMUST00000061873.1";
chr5	HAVANA	gene	138961769	138983125	0	-	.	gene_id "ENSMUSG00000025856.16"; gene_type "protein_coding"; gene_name "Pdgfa"; level 2; mgi_id "MGI:97527"; havana_gene "OTTMUSG00000025151.1";
chr5	HAVANA	exon	138962271	138962982	0	-	.	gene_id "ENSMUSG00000025856.16"; transcript_id "ENSMUST00000046901.14"; gene_type "protein_coding"; gene_name "Pdgfa"; transcript_type "protein_coding"; transcript_name "Pdgfa-201"; exon_number 7; exon_id "ENSMUSE00000505375.6"; level 2; protein_id "ENSMUSP00000038870.7"; transcript_support_level "1"; mgi_id "MGI:97527"; tag "basic"; havana_gene "OTTMUSG00000025151.1"; havana_transcript "OTTMUST00000061887.1";
chr5	HAVANA	UTR	138962271	138962982	0	-	.	gene_id "ENSMUSG00000025856.16"; transcript_id "ENSMUST00000046901.14"; gene_type "protein_coding"; gene_name "Pdgfa"; transcript_type "protein_coding"; transcript_name "Pdgfa-201"; exon_number 7; exon_id "ENSMUSE00000505375.6"; level 2; protein_id "ENSMUSP00000038870.7"; transcript_support_level "1"; mgi_id "MGI:97527"; tag "basic"; havana_gene "OTTMUSG00000025151.1"; havana_transcript "OTTMUST00000061887.1";
chr5	HAVANA	transcript	138962271	138980708	0	-	.	gene_id "ENSMUSG00000025856.16"; transcript_id "ENSMUST00000046901.14"; gene_type "protein_coding"; gene_name "Pdgfa"; transcript_type "protein_coding"; transcript_name "Pdgfa-201"; level 2; protein_id "ENSMUSP00000038870.7"; transcript_support_level "1"; mgi_id "MGI:97527"; tag "basic"; havana_gene "OTTMUSG00000025151.1"; havana_transcript "OTTMUST00000061887.1";
chr5	HAVANA	UTR	138962697	138962974	0	-	.	gene_id "ENSMUSG00000025856.16"; transcript_id "ENSMUST00000110897.8"; gene_type "protein_coding"; gene_name "Pdgfa"; transcript_type "protein_coding"; transcript_name "Pdgfa-204"; exon_number 7; exon_id "ENSMUSE00000685811.2"; level 2; protein_id "ENSMUSP00000106522.2"; transcript_support_level "5"; mgi_id "MGI:97527"; tag "alternative_5_UTR"; tag "basic"; tag "appris_principal_1"; tag "CCDS"; ccdsid "CCDS19802.1"; havana_gene "OTTMUSG00000025151.1"; havana_transcript "OTTMUST00000061889.1";
chr5	HAVANA	exon	138962697	138962982	0	-	.	gene_id "ENSMUSG00000025856.16"; transcript_id "ENSMUST00000110897.8"; gene_type "protein_coding"; gene_name "Pdgfa"; transcript_type "protein_coding"; transcript_name "Pdgfa-204"; exon_number 7; exon_id "ENSMUSE00000685811.2"; level 2; protein_id "ENSMUSP00000106522.2"; transcript_support_level "5"; mgi_id "MGI:97527"; tag "alternative_5_UTR"; tag "basic"; tag "appris_principal_1"; tag "CCDS"; ccdsid "CCDS19802.1"; havana_gene "OTTMUSG00000025151.1"; havana_transcript "OTTMUST00000061889.1";
chr5	ENSEMBL_gcm37	exon	138962697	138962982	29.1022707438838	-	.	gene_id "ENSMUSG00000025856.16"; transcript_id "ENSMUSG00000025856.16_tx_3"; exon_id "chr5_138962697_138962982_-"; exonnum "8"; txlen "1555";
chr5	ENSEMBL_gcm37	exon	138962697	138962982	12.4382322013319	-	.	gene_id "ENSMUSG00000025856.16"; transcript_id "ENSMUSG00000025856.16_tx_5"; exon_id "chr5_138962697_138962982_-"; exonnum "9"; txlen "1624";
chr5	ENSEMBL_gcm37	exon	138962697	138962982	6.99187444207336	-	.	gene_id "ENSMUSG00000025856.16"; transcript_id "ENSMUSG00000025856.16_tx_7"; exon_id "chr5_138962697_138962982_-"; exonnum "6"; txlen "966";
chr5	HAVANA	transcript	138962697	138981842	0	-	.	gene_id "ENSMUSG00000025856.16"; transcript_id "ENSMUST00000110897.8"; gene_type "protein_coding"; gene_name "Pdgfa"; transcript_type "protein_coding"; transcript_name "Pdgfa-204"; level 2; protein_id "ENSMUSP00000106522.2"; transcript_support_level "5"; mgi_id "MGI:97527"; tag "alternative_5_UTR"; tag "basic"; tag "appris_principal_1"; tag "CCDS"; ccdsid "CCDS19802.1"; havana_gene "OTTMUSG00000025151.1"; havana_transcript "OTTMUST00000061889.1";
chr5	HAVANA	UTR	138962726	138962974	0	-	.	gene_id "ENSMUSG00000025856.16"; transcript_id "ENSMUST00000110896.2"; gene_type "protein_coding"; gene_name "Pdgfa"; transcript_type "protein_coding"; transcript_name "Pdgfa-203"; exon_number 8; exon_id "ENSMUSE00000685805.2"; level 2; protein_id "ENSMUSP00000106521.2"; transcript_support_level "5"; mgi_id "MGI:97527"; tag "alternative_5_UTR"; tag "basic"; tag "appris_principal_1"; tag "CCDS"; ccdsid "CCDS19802.1"; havana_gene "OTTMUSG00000025151.1"; havana_transcript "OTTMUST00000061888.1";
chr5	HAVANA	exon	138962726	138962982	0	-	.	gene_id "ENSMUSG00000025856.16"; transcript_id "ENSMUST00000110896.2"; gene_type "protein_coding"; gene_name "Pdgfa"; transcript_type "protein_coding"; transcript_name "Pdgfa-203"; exon_number 8; exon_id "ENSMUSE00000685805.2"; level 2; protein_id "ENSMUSP00000106521.2"; transcript_support_level "5"; mgi_id "MGI:97527"; tag "alternative_5_UTR"; tag "basic"; tag "appris_principal_1"; tag "CCDS"; ccdsid "CCDS19802.1"; havana_gene "OTTMUSG00000025151.1"; havana_transcript "OTTMUST00000061888.1";
chr5	HAVANA	transcript	138962726	138983125	0	-	.	gene_id "ENSMUSG00000025856.16"; transcript_id "ENSMUST00000110896.2"; gene_type "protein_coding"; gene_name "Pdgfa"; transcript_type "protein_coding"; transcript_name "Pdgfa-203"; level 2; protein_id "ENSMUSP00000106521.2"; transcript_support_level "5"; mgi_id "MGI:97527"; tag "alternative_5_UTR"; tag "basic"; tag "appris_principal_1"; tag "CCDS"; ccdsid "CCDS19802.1"; havana_gene "OTTMUSG00000025151.1"; havana_transcript "OTTMUST00000061888.1";
chr5	HAVANA	exon	138962900	138962982	0	-	.	gene_id "ENSMUSG00000025856.16"; transcript_id "ENSMUST00000144934.8"; gene_type "protein_coding"; gene_name "Pdgfa"; transcript_type "protein_coding_CDS_not_defined"; transcript_name "Pdgfa-207"; exon_number 6; exon_id "ENSMUSE00000807775.2"; level 2; transcript_support_level "3"; mgi_id "MGI:97527"; havana_gene "OTTMUSG00000025151.1"; havana_transcript "OTTMUST00000061892.1";
chr5	HAVANA	transcript	138962900	138980036	0	-	.	gene_id "ENSMUSG00000025856.16"; transcript_id "ENSMUST00000144934.8"; gene_type "protein_coding"; gene_name "Pdgfa"; transcript_type "protein_coding_CDS_not_defined"; transcript_name "Pdgfa-207"; level 2; transcript_support_level "3"; mgi_id "MGI:97527"; havana_gene "OTTMUSG00000025151.1"; havana_transcript "OTTMUST00000061892.1";
chr5	HAVANA	stop_codon	138962972	138962974	0	-	0	gene_id "ENSMUSG00000025856.16"; transcript_id "ENSMUST00000076095.14"; gene_type "protein_coding"; gene_name "Pdgfa"; transcript_type "protein_coding"; transcript_name "Pdgfa-202"; exon_number 6; exon_id "ENSMUSE00000763561.2"; level 2; protein_id "ENSMUSP00000075463.8"; transcript_support_level "1"; mgi_id "MGI:97527"; tag "basic"; tag "Ensembl_canonical"; tag "GENCODE_Primary"; tag "appris_principal_1"; tag "CCDS"; ccdsid "CCDS19802.1"; havana_gene "OTTMUSG00000025151.1"; havana_transcript "OTTMUST00000061873.1";
chr5	HAVANA	stop_codon	138962972	138962974	0	-	0	gene_id "ENSMUSG00000025856.16"; transcript_id "ENSMUST00000110897.8"; gene_type "protein_coding"; gene_name "Pdgfa"; transcript_type "protein_coding"; transcript_name "Pdgfa-204"; exon_number 7; exon_id "ENSMUSE00000685811.2"; level 2; protein_id "ENSMUSP00000106522.2"; transcript_support_level "5"; mgi_id "MGI:97527"; tag "alternative_5_UTR"; tag "basic"; tag "appris_principal_1"; tag "CCDS"; ccdsid "CCDS19802.1"; havana_gene "OTTMUSG00000025151.1"; havana_transcript "OTTMUST00000061889.1";
chr5	HAVANA	stop_codon	138962972	138962974	0	-	0	gene_id "ENSMUSG00000025856.16"; transcript_id "ENSMUST00000110896.2"; gene_type "protein_coding"; gene_name "Pdgfa"; transcript_type "protein_coding"; transcript_name "Pdgfa-203"; exon_number 8; exon_id "ENSMUSE00000685805.2"; level 2; protein_id "ENSMUSP00000106521.2"; transcript_support_level "5"; mgi_id "MGI:97527"; tag "alternative_5_UTR"; tag "basic"; tag "appris_principal_1"; tag "CCDS"; ccdsid "CCDS19802.1"; havana_gene "OTTMUSG00000025151.1"; havana_transcript "OTTMUST00000061888.1";
chr5	HAVANA	CDS	138962975	138962982	0	-	2	gene_id "ENSMUSG00000025856.16"; transcript_id "ENSMUST00000076095.14"; gene_type "protein_coding"; gene_name "Pdgfa"; transcript_type "protein_coding"; transcript_name "Pdgfa-202"; exon_number 6; exon_id "ENSMUSE00000763561.2"; level 2; protein_id "ENSMUSP00000075463.8"; transcript_support_level "1"; mgi_id "MGI:97527"; tag "basic"; tag "Ensembl_canonical"; tag "GENCODE_Primary"; tag "appris_principal_1"; tag "CCDS"; ccdsid "CCDS19802.1"; havana_gene "OTTMUSG00000025151.1"; havana_transcript "OTTMUST00000061873.1";
chr5	HAVANA	CDS	138962975	138962982	0	-	2	gene_id "ENSMUSG00000025856.16"; transcript_id "ENSMUST00000110897.8"; gene_type "protein_coding"; gene_name "Pdgfa"; transcript_type "protein_coding"; transcript_name "Pdgfa-204"; exon_number 7; exon_id "ENSMUSE00000685811.2"; level 2; protein_id "ENSMUSP00000106522.2"; transcript_support_level "5"; mgi_id "MGI:97527"; tag "alternative_5_UTR"; tag "basic"; tag "appris_principal_1"; tag "CCDS"; ccdsid "CCDS19802.1"; havana_gene "OTTMUSG00000025151.1"; havana_transcript "OTTMUST00000061889.1";
chr5	HAVANA	CDS	138962975	138962982	0	-	2	gene_id "ENSMUSG00000025856.16"; transcript_id "ENSMUST00000110896.2"; gene_type "protein_coding"; gene_name "Pdgfa"; transcript_type "protein_coding"; transcript_name "Pdgfa-203"; exon_number 8; exon_id "ENSMUSE00000685805.2"; level 2; protein_id "ENSMUSP00000106521.2"; transcript_support_level "5"; mgi_id "MGI:97527"; tag "alternative_5_UTR"; tag "basic"; tag "appris_principal_1"; tag "CCDS"; ccdsid "CCDS19802.1"; havana_gene "OTTMUSG00000025151.1"; havana_transcript "OTTMUST00000061888.1";
chr5	HAVANA	UTR	138964377	138964392	0	-	.	gene_id "ENSMUSG00000025856.16"; transcript_id "ENSMUST00000046901.14"; gene_type "protein_coding"; gene_name "Pdgfa"; transcript_type "protein_coding"; transcript_name "Pdgfa-201"; exon_number 6; exon_id "ENSMUSE00000153609.7"; level 2; protein_id "ENSMUSP00000038870.7"; transcript_support_level "1"; mgi_id "MGI:97527"; tag "basic"; havana_gene "OTTMUSG00000025151.1"; havana_transcript "OTTMUST00000061887.1";
chr5	HAVANA	exon	138964377	138964445	0	-	.	gene_id "ENSMUSG00000025856.16"; transcript_id "ENSMUST00000046901.14"; gene_type "protein_coding"; gene_name "Pdgfa"; transcript_type "protein_coding"; transcript_name "Pdgfa-201"; exon_number 6; exon_id "ENSMUSE00000153609.7"; level 2; protein_id "ENSMUSP00000038870.7"; transcript_support_level "1"; mgi_id "MGI:97527"; tag "basic"; havana_gene "OTTMUSG00000025151.1"; havana_transcript "OTTMUST00000061887.1";
chr5	ENSEMBL_gcm37	exon	138964377	138964445	12.4382322013319	-	.	gene_id "ENSMUSG00000025856.16"; transcript_id "ENSMUSG00000025856.16_tx_5"; exon_id "chr5_138964377_138964445_-"; exonnum "8"; txlen "1624";
chr5	HAVANA	stop_codon	138964390	138964392	0	-	0	gene_id "ENSMUSG00000025856.16"; transcript_id "ENSMUST00000046901.14"; gene_type "protein_coding"; gene_name "Pdgfa"; transcript_type "protein_coding"; transcript_name "Pdgfa-201"; exon_number 6; exon_id "ENSMUSE00000153609.7"; level 2; protein_id "ENSMUSP00000038870.7"; transcript_support_level "1"; mgi_id "MGI:97527"; tag "basic"; havana_gene "OTTMUSG00000025151.1"; havana_transcript "OTTMUST00000061887.1";
chr5	HAVANA	CDS	138964393	138964445	0	-	2	gene_id "ENSMUSG00000025856.16"; transcript_id "ENSMUST00000046901.14"; gene_type "protein_coding"; gene_name "Pdgfa"; transcript_type "protein_coding"; transcript_name "Pdgfa-201"; exon_number 6; exon_id "ENSMUSE00000153609.7"; level 2; protein_id "ENSMUSP00000038870.7"; transcript_support_level "1"; mgi_id "MGI:97527"; tag "basic"; havana_gene "OTTMUSG00000025151.1"; havana_transcript "OTTMUST00000061887.1";
chr5	HAVANA	exon	138964901	138965027	0	-	.	gene_id "ENSMUSG00000025856.16"; transcript_id "ENSMUST00000076095.14"; gene_type "protein_coding"; gene_name "Pdgfa"; transcript_type "protein_coding"; transcript_name "Pdgfa-202"; exon_number 5; exon_id "ENSMUSE00001221507.2"; level 2; protein_id "ENSMUSP00000075463.8"; transcript_support_level "1"; mgi_id "MGI:97527"; tag "basic"; tag "Ensembl_canonical"; tag "GENCODE_Primary"; tag "appris_principal_1"; tag "CCDS"; ccdsid "CCDS19802.1"; havana_gene "OTTMUSG00000025151.1"; havana_transcript "OTTMUST00000061873.1";
chr5	HAVANA	CDS	138964901	138965027	0	-	0	gene_id "ENSMUSG00000025856.16"; transcript_id "ENSMUST00000076095.14"; gene_type "protein_coding"; gene_name "Pdgfa"; transcript_type "protein_coding"; transcript_name "Pdgfa-202"; exon_number 5; exon_id "ENSMUSE00001221507.2"; level 2; protein_id "ENSMUSP00000075463.8"; transcript_support_level "1"; mgi_id "MGI:97527"; tag "basic"; tag "Ensembl_canonical"; tag "GENCODE_Primary"; tag "appris_principal_1"; tag "CCDS"; ccdsid "CCDS19802.1"; havana_gene "OTTMUSG00000025151.1"; havana_transcript "OTTMUST00000061873.1";
chr5	HAVANA	exon	138964901	138965027	0	-	.	gene_id "ENSMUSG00000025856.16"; transcript_id "ENSMUST00000046901.14"; gene_type "protein_coding"; gene_name "Pdgfa"; transcript_type "protein_coding"; transcript_name "Pdgfa-201"; exon_number 5; exon_id "ENSMUSE00001221507.2"; level 2; protein_id "ENSMUSP00000038870.7"; transcript_support_level "1"; mgi_id "MGI:97527"; tag "basic"; havana_gene "OTTMUSG00000025151.1"; havana_transcript "OTTMUST00000061887.1";
chr5	HAVANA	CDS	138964901	138965027	0	-	0	gene_id "ENSMUSG00000025856.16"; transcript_id "ENSMUST00000046901.14"; gene_type "protein_coding"; gene_name "Pdgfa"; transcript_type "protein_coding"; transcript_name "Pdgfa-201"; exon_number 5; exon_id "ENSMUSE00001221507.2"; level 2; protein_id "ENSMUSP00000038870.7"; transcript_support_level "1"; mgi_id "MGI:97527"; tag "basic"; havana_gene "OTTMUSG00000025151.1"; havana_transcript "OTTMUST00000061887.1";
chr5	HAVANA	exon	138964901	138965027	0	-	.	gene_id "ENSMUSG00000025856.16"; transcript_id "ENSMUST00000110897.8"; gene_type "protein_coding"; gene_name "Pdgfa"; transcript_type "protein_coding"; transcript_name "Pdgfa-204"; exon_number 6; exon_id "ENSMUSE00001221507.2"; level 2; protein_id "ENSMUSP00000106522.2"; transcript_support_level "5"; mgi_id "MGI:97527"; tag "alternative_5_UTR"; tag "basic"; tag "appris_principal_1"; tag "CCDS"; ccdsid "CCDS19802.1"; havana_gene "OTTMUSG00000025151.1"; havana_transcript "OTTMUST00000061889.1";
chr5	HAVANA	CDS	138964901	138965027	0	-	0	gene_id "ENSMUSG00000025856.16"; transcript_id "ENSMUST00000110897.8"; gene_type "protein_coding"; gene_name "Pdgfa"; transcript_type "protein_coding"; transcript_name "Pdgfa-204"; exon_number 6; exon_id "ENSMUSE00001221507.2"; level 2; protein_id "ENSMUSP00000106522.2"; transcript_support_level "5"; mgi_id "MGI:97527"; tag "alternative_5_UTR"; tag "basic"; tag "appris_principal_1"; tag "CCDS"; ccdsid "CCDS19802.1"; havana_gene "OTTMUSG00000025151.1"; havana_transcript "OTTMUST00000061889.1";
chr5	HAVANA	exon	138964901	138965027	0	-	.	gene_id "ENSMUSG00000025856.16"; transcript_id "ENSMUST00000110896.2"; gene_type "protein_coding"; gene_name "Pdgfa"; transcript_type "protein_coding"; transcript_name "Pdgfa-203"; exon_number 7; exon_id "ENSMUSE00001221507.2"; level 2; protein_id "ENSMUSP00000106521.2"; transcript_support_level "5"; mgi_id "MGI:97527"; tag "alternative_5_UTR"; tag "basic"; tag "appris_principal_1"; tag "CCDS"; ccdsid "CCDS19802.1"; havana_gene "OTTMUSG00000025151.1"; havana_transcript "OTTMUST00000061888.1";
chr5	HAVANA	CDS	138964901	138965027	0	-	0	gene_id "ENSMUSG00000025856.16"; transcript_id "ENSMUST00000110896.2"; gene_type "protein_coding"; gene_name "Pdgfa"; transcript_type "protein_coding"; transcript_name "Pdgfa-203"; exon_number 7; exon_id "ENSMUSE00001221507.2"; level 2; protein_id "ENSMUSP00000106521.2"; transcript_support_level "5"; mgi_id "MGI:97527"; tag "alternative_5_UTR"; tag "basic"; tag "appris_principal_1"; tag "CCDS"; ccdsid "CCDS19802.1"; havana_gene "OTTMUSG00000025151.1"; havana_transcript "OTTMUST00000061888.1";
chr5	HAVANA	exon	138964901	138965027	0	-	.	gene_id "ENSMUSG00000025856.16"; transcript_id "ENSMUST00000144934.8"; gene_type "protein_coding"; gene_name "Pdgfa"; transcript_type "protein_coding_CDS_not_defined"; transcript_name "Pdgfa-207"; exon_number 5; exon_id "ENSMUSE00001298659.2"; level 2; transcript_support_level "3"; mgi_id "MGI:97527"; havana_gene "OTTMUSG00000025151.1"; havana_transcript "OTTMUST00000061892.1";
chr5	ENSEMBL_gcm37	exon	138964901	138965027	29.1022707438838	-	.	gene_id "ENSMUSG00000025856.16"; transcript_id "ENSMUSG00000025856.16_tx_3"; exon_id "chr5_138964901_138965027_-"; exonnum "7"; txlen "1555";
chr5	ENSEMBL_gcm37	exon	138964901	138965027	12.4382322013319	-	.	gene_id "ENSMUSG00000025856.16"; transcript_id "ENSMUSG00000025856.16_tx_5"; exon_id "chr5_138964901_138965027_-"; exonnum "7"; txlen "1624";
chr5	ENSEMBL_gcm37	exon	138964901	138965027	6.99187444207336	-	.	gene_id "ENSMUSG00000025856.16"; transcript_id "ENSMUSG00000025856.16_tx_7"; exon_id "chr5_138964901_138965027_-"; exonnum "5"; txlen "966";
chr5	HAVANA	exon	138971945	138972132	0	-	.	gene_id "ENSMUSG00000025856.16"; transcript_id "ENSMUST00000076095.14"; gene_type "protein_coding"; gene_name "Pdgfa"; transcript_type "protein_coding"; transcript_name "Pdgfa-202"; exon_number 4; exon_id "ENSMUSE00001299481.2"; level 2; protein_id "ENSMUSP00000075463.8"; transcript_support_level "1"; mgi_id "MGI:97527"; tag "basic"; tag "Ensembl_canonical"; tag "GENCODE_Primary"; tag "appris_principal_1"; tag "CCDS"; ccdsid "CCDS19802.1"; havana_gene "OTTMUSG00000025151.1"; havana_transcript "OTTMUST00000061873.1";
chr5	HAVANA	CDS	138971945	138972132	0	-	2	gene_id "ENSMUSG00000025856.16"; transcript_id "ENSMUST00000076095.14"; gene_type "protein_coding"; gene_name "Pdgfa"; transcript_type "protein_coding"; transcript_name "Pdgfa-202"; exon_number 4; exon_id "ENSMUSE00001299481.2"; level 2; protein_id "ENSMUSP00000075463.8"; transcript_support_level "1"; mgi_id "MGI:97527"; tag "basic"; tag "Ensembl_canonical"; tag "GENCODE_Primary"; tag "appris_principal_1"; tag "CCDS"; ccdsid "CCDS19802.1"; havana_gene "OTTMUSG00000025151.1"; havana_transcript "OTTMUST00000061873.1";
chr5	HAVANA	exon	138971945	138972132	0	-	.	gene_id "ENSMUSG00000025856.16"; transcript_id "ENSMUST00000046901.14"; gene_type "protein_coding"; gene_name "Pdgfa"; transcript_type "protein_coding"; transcript_name "Pdgfa-201"; exon_number 4; exon_id "ENSMUSE00001299481.2"; level 2; protein_id "ENSMUSP00000038870.7"; transcript_support_level "1"; mgi_id "MGI:97527"; tag "basic"; havana_gene "OTTMUSG00000025151.1"; havana_transcript "OTTMUST00000061887.1";
chr5	HAVANA	CDS	138971945	138972132	0	-	2	gene_id "ENSMUSG00000025856.16"; transcript_id "ENSMUST00000046901.14"; gene_type "protein_coding"; gene_name "Pdgfa"; transcript_type "protein_coding"; transcript_name "Pdgfa-201"; exon_number 4; exon_id "ENSMUSE00001299481.2"; level 2; protein_id "ENSMUSP00000038870.7"; transcript_support_level "1"; mgi_id "MGI:97527"; tag "basic"; havana_gene "OTTMUSG00000025151.1"; havana_transcript "OTTMUST00000061887.1";
chr5	HAVANA	exon	138971945	138972132	0	-	.	gene_id "ENSMUSG00000025856.16"; transcript_id "ENSMUST00000110897.8"; gene_type "protein_coding"; gene_name "Pdgfa"; transcript_type "protein_coding"; transcript_name "Pdgfa-204"; exon_number 5; exon_id "ENSMUSE00001299481.2"; level 2; protein_id "ENSMUSP00000106522.2"; transcript_support_level "5"; mgi_id "MGI:97527"; tag "alternative_5_UTR"; tag "basic"; tag "appris_principal_1"; tag "CCDS"; ccdsid "CCDS19802.1"; havana_gene "OTTMUSG00000025151.1"; havana_transcript "OTTMUST00000061889.1";
chr5	HAVANA	CDS	138971945	138972132	0	-	2	gene_id "ENSMUSG00000025856.16"; transcript_id "ENSMUST00000110897.8"; gene_type "protein_coding"; gene_name "Pdgfa"; transcript_type "protein_coding"; transcript_name "Pdgfa-204"; exon_number 5; exon_id "ENSMUSE00001299481.2"; level 2; protein_id "ENSMUSP00000106522.2"; transcript_support_level "5"; mgi_id "MGI:97527"; tag "alternative_5_UTR"; tag "basic"; tag "appris_principal_1"; tag "CCDS"; ccdsid "CCDS19802.1"; havana_gene "OTTMUSG00000025151.1"; havana_transcript "OTTMUST00000061889.1";
chr5	HAVANA	exon	138971945	138972132	0	-	.	gene_id "ENSMUSG00000025856.16"; transcript_id "ENSMUST00000110896.2"; gene_type "protein_coding"; gene_name "Pdgfa"; transcript_type "protein_coding"; transcript_name "Pdgfa-203"; exon_number 6; exon_id "ENSMUSE00001299481.2"; level 2; protein_id "ENSMUSP00000106521.2"; transcript_support_level "5"; mgi_id "MGI:97527"; tag "alternative_5_UTR"; tag "basic"; tag "appris_principal_1"; tag "CCDS"; ccdsid "CCDS19802.1"; havana_gene "OTTMUSG00000025151.1"; havana_transcript "OTTMUST00000061888.1";
chr5	HAVANA	CDS	138971945	138972132	0	-	2	gene_id "ENSMUSG00000025856.16"; transcript_id "ENSMUST00000110896.2"; gene_type "protein_coding"; gene_name "Pdgfa"; transcript_type "protein_coding"; transcript_name "Pdgfa-203"; exon_number 6; exon_id "ENSMUSE00001299481.2"; level 2; protein_id "ENSMUSP00000106521.2"; transcript_support_level "5"; mgi_id "MGI:97527"; tag "alternative_5_UTR"; tag "basic"; tag "appris_principal_1"; tag "CCDS"; ccdsid "CCDS19802.1"; havana_gene "OTTMUSG00000025151.1"; havana_transcript "OTTMUST00000061888.1";
chr5	HAVANA	exon	138971945	138972132	0	-	.	gene_id "ENSMUSG00000025856.16"; transcript_id "ENSMUST00000144934.8"; gene_type "protein_coding"; gene_name "Pdgfa"; transcript_type "protein_coding_CDS_not_defined"; transcript_name "Pdgfa-207"; exon_number 4; exon_id "ENSMUSE00001263650.2"; level 2; transcript_support_level "3"; mgi_id "MGI:97527"; havana_gene "OTTMUSG00000025151.1"; havana_transcript "OTTMUST00000061892.1";
chr5	ENSEMBL_gcm37	exon	138971945	138972132	29.1022707438838	-	.	gene_id "ENSMUSG00000025856.16"; transcript_id "ENSMUSG00000025856.16_tx_3"; exon_id "chr5_138971945_138972132_-"; exonnum "6"; txlen "1555";
chr5	ENSEMBL_gcm37	exon	138971945	138972132	12.4382322013319	-	.	gene_id "ENSMUSG00000025856.16"; transcript_id "ENSMUSG00000025856.16_tx_5"; exon_id "chr5_138971945_138972132_-"; exonnum "6"; txlen "1624";
chr5	ENSEMBL_gcm37	exon	138971945	138972132	6.99187444207336	-	.	gene_id "ENSMUSG00000025856.16"; transcript_id "ENSMUSG00000025856.16_tx_7"; exon_id "chr5_138971945_138972132_-"; exonnum "4"; txlen "966";
chr5	HAVANA	exon	138972025	138972132	0	-	.	gene_id "ENSMUSG00000025856.16"; transcript_id "ENSMUST00000124080.8"; gene_type "protein_coding"; gene_name "Pdgfa"; transcript_type "protein_coding_CDS_not_defined"; transcript_name "Pdgfa-205"; exon_number 4; exon_id "ENSMUSE00000774783.2"; level 2; transcript_support_level "3"; mgi_id "MGI:97527"; havana_gene "OTTMUSG00000025151.1"; havana_transcript "OTTMUST00000061891.1";
chr5	HAVANA	transcript	138972025	138980239	0	-	.	gene_id "ENSMUSG00000025856.16"; transcript_id "ENSMUST00000124080.8"; gene_type "protein_coding"; gene_name "Pdgfa"; transcript_type "protein_coding_CDS_not_defined"; transcript_name "Pdgfa-205"; level 2; transcript_support_level "3"; mgi_id "MGI:97527"; havana_gene "OTTMUSG00000025151.1"; havana_transcript "OTTMUST00000061891.1";
chr5	HAVANA	exon	138974104	138974208	0	-	.	gene_id "ENSMUSG00000025856.16"; transcript_id "ENSMUST00000076095.14"; gene_type "protein_coding"; gene_name "Pdgfa"; transcript_type "protein_coding"; transcript_name "Pdgfa-202"; exon_number 3; exon_id "ENSMUSE00001230622.2"; level 2; protein_id "ENSMUSP00000075463.8"; transcript_support_level "1"; mgi_id "MGI:97527"; tag "basic"; tag "Ensembl_canonical"; tag "GENCODE_Primary"; tag "appris_principal_1"; tag "CCDS"; ccdsid "CCDS19802.1"; havana_gene "OTTMUSG00000025151.1"; havana_transcript "OTTMUST00000061873.1";
chr5	HAVANA	CDS	138974104	138974208	0	-	2	gene_id "ENSMUSG00000025856.16"; transcript_id "ENSMUST00000076095.14"; gene_type "protein_coding"; gene_name "Pdgfa"; transcript_type "protein_coding"; transcript_name "Pdgfa-202"; exon_number 3; exon_id "ENSMUSE00001230622.2"; level 2; protein_id "ENSMUSP00000075463.8"; transcript_support_level "1"; mgi_id "MGI:97527"; tag "basic"; tag "Ensembl_canonical"; tag "GENCODE_Primary"; tag "appris_principal_1"; tag "CCDS"; ccdsid "CCDS19802.1"; havana_gene "OTTMUSG00000025151.1"; havana_transcript "OTTMUST00000061873.1";
chr5	HAVANA	exon	138974104	138974208	0	-	.	gene_id "ENSMUSG00000025856.16"; transcript_id "ENSMUST00000046901.14"; gene_type "protein_coding"; gene_name "Pdgfa"; transcript_type "protein_coding"; transcript_name "Pdgfa-201"; exon_number 3; exon_id "ENSMUSE00001230622.2"; level 2; protein_id "ENSMUSP00000038870.7"; transcript_support_level "1"; mgi_id "MGI:97527"; tag "basic"; havana_gene "OTTMUSG00000025151.1"; havana_transcript "OTTMUST00000061887.1";
chr5	HAVANA	CDS	138974104	138974208	0	-	2	gene_id "ENSMUSG00000025856.16"; transcript_id "ENSMUST00000046901.14"; gene_type "protein_coding"; gene_name "Pdgfa"; transcript_type "protein_coding"; transcript_name "Pdgfa-201"; exon_number 3; exon_id "ENSMUSE00001230622.2"; level 2; protein_id "ENSMUSP00000038870.7"; transcript_support_level "1"; mgi_id "MGI:97527"; tag "basic"; havana_gene "OTTMUSG00000025151.1"; havana_transcript "OTTMUST00000061887.1";
chr5	HAVANA	exon	138974104	138974208	0	-	.	gene_id "ENSMUSG00000025856.16"; transcript_id "ENSMUST00000110897.8"; gene_type "protein_coding"; gene_name "Pdgfa"; transcript_type "protein_coding"; transcript_name "Pdgfa-204"; exon_number 4; exon_id "ENSMUSE00001230622.2"; level 2; protein_id "ENSMUSP00000106522.2"; transcript_support_level "5"; mgi_id "MGI:97527"; tag "alternative_5_UTR"; tag "basic"; tag "appris_principal_1"; tag "CCDS"; ccdsid "CCDS19802.1"; havana_gene "OTTMUSG00000025151.1"; havana_transcript "OTTMUST00000061889.1";
chr5	HAVANA	CDS	138974104	138974208	0	-	2	gene_id "ENSMUSG00000025856.16"; transcript_id "ENSMUST00000110897.8"; gene_type "protein_coding"; gene_name "Pdgfa"; transcript_type "protein_coding"; transcript_name "Pdgfa-204"; exon_number 4; exon_id "ENSMUSE00001230622.2"; level 2; protein_id "ENSMUSP00000106522.2"; transcript_support_level "5"; mgi_id "MGI:97527"; tag "alternative_5_UTR"; tag "basic"; tag "appris_principal_1"; tag "CCDS"; ccdsid "CCDS19802.1"; havana_gene "OTTMUSG00000025151.1"; havana_transcript "OTTMUST00000061889.1";
chr5	HAVANA	exon	138974104	138974208	0	-	.	gene_id "ENSMUSG00000025856.16"; transcript_id "ENSMUST00000110896.2"; gene_type "protein_coding"; gene_name "Pdgfa"; transcript_type "protein_coding"; transcript_name "Pdgfa-203"; exon_number 5; exon_id "ENSMUSE00001230622.2"; level 2; protein_id "ENSMUSP00000106521.2"; transcript_support_level "5"; mgi_id "MGI:97527"; tag "alternative_5_UTR"; tag "basic"; tag "appris_principal_1"; tag "CCDS"; ccdsid "CCDS19802.1"; havana_gene "OTTMUSG00000025151.1"; havana_transcript "OTTMUST00000061888.1";
chr5	HAVANA	CDS	138974104	138974208	0	-	2	gene_id "ENSMUSG00000025856.16"; transcript_id "ENSMUST00000110896.2"; gene_type "protein_coding"; gene_name "Pdgfa"; transcript_type "protein_coding"; transcript_name "Pdgfa-203"; exon_number 5; exon_id "ENSMUSE00001230622.2"; level 2; protein_id "ENSMUSP00000106521.2"; transcript_support_level "5"; mgi_id "MGI:97527"; tag "alternative_5_UTR"; tag "basic"; tag "appris_principal_1"; tag "CCDS"; ccdsid "CCDS19802.1"; havana_gene "OTTMUSG00000025151.1"; havana_transcript "OTTMUST00000061888.1";
chr5	HAVANA	exon	138974104	138974208	0	-	.	gene_id "ENSMUSG00000025856.16"; transcript_id "ENSMUST00000144934.8"; gene_type "protein_coding"; gene_name "Pdgfa"; transcript_type "protein_coding_CDS_not_defined"; transcript_name "Pdgfa-207"; exon_number 3; exon_id "ENSMUSE00001270931.2"; level 2; transcript_support_level "3"; mgi_id "MGI:97527"; havana_gene "OTTMUSG00000025151.1"; havana_transcript "OTTMUST00000061892.1";
chr5	HAVANA	exon	138974104	138974208	0	-	.	gene_id "ENSMUSG00000025856.16"; transcript_id "ENSMUST00000124080.8"; gene_type "protein_coding"; gene_name "Pdgfa"; transcript_type "protein_coding_CDS_not_defined"; transcript_name "Pdgfa-205"; exon_number 3; exon_id "ENSMUSE00001270931.2"; level 2; transcript_support_level "3"; mgi_id "MGI:97527"; havana_gene "OTTMUSG00000025151.1"; havana_transcript "OTTMUST00000061891.1";
chr5	ENSEMBL_gcm37	exon	138974104	138974208	29.1022707438838	-	.	gene_id "ENSMUSG00000025856.16"; transcript_id "ENSMUSG00000025856.16_tx_3"; exon_id "chr5_138974104_138974208_-"; exonnum "5"; txlen "1555";
chr5	ENSEMBL_gcm37	exon	138974104	138974208	12.4382322013319	-	.	gene_id "ENSMUSG00000025856.16"; transcript_id "ENSMUSG00000025856.16_tx_5"; exon_id "chr5_138974104_138974208_-"; exonnum "5"; txlen "1624";
chr5	ENSEMBL_gcm37	exon	138974104	138974208	6.99187444207336	-	.	gene_id "ENSMUSG00000025856.16"; transcript_id "ENSMUSG00000025856.16_tx_7"; exon_id "chr5_138974104_138974208_-"; exonnum "3"; txlen "966";
chr5	HAVANA	exon	138974196	138974208	0	-	.	gene_id "ENSMUSG00000025856.16"; transcript_id "ENSMUST00000132051.2"; gene_type "protein_coding"; gene_name "Pdgfa"; transcript_type "protein_coding_CDS_not_defined"; transcript_name "Pdgfa-206"; exon_number 3; exon_id "ENSMUSE00001468679.2"; level 2; transcript_support_level "5"; mgi_id "MGI:97527"; havana_gene "OTTMUSG00000025151.1"; havana_transcript "OTTMUST00000061890.1";
chr5	HAVANA	transcript	138974196	138981756	0	-	.	gene_id "ENSMUSG00000025856.16"; transcript_id "ENSMUST00000132051.2"; gene_type "protein_coding"; gene_name "Pdgfa"; transcript_type "protein_coding_CDS_not_defined"; transcript_name "Pdgfa-206"; level 2; transcript_support_level "5"; mgi_id "MGI:97527"; havana_gene "OTTMUSG00000025151.1"; havana_transcript "OTTMUST00000061890.1";
chr5	HAVANA	exon	138979043	138979139	0	-	.	gene_id "ENSMUSG00000025856.16"; transcript_id "ENSMUST00000076095.14"; gene_type "protein_coding"; gene_name "Pdgfa"; transcript_type "protein_coding"; transcript_name "Pdgfa-202"; exon_number 2; exon_id "ENSMUSE00001221930.2"; level 2; protein_id "ENSMUSP00000075463.8"; transcript_support_level "1"; mgi_id "MGI:97527"; tag "basic"; tag "Ensembl_canonical"; tag "GENCODE_Primary"; tag "appris_principal_1"; tag "CCDS"; ccdsid "CCDS19802.1"; havana_gene "OTTMUSG00000025151.1"; havana_transcript "OTTMUST00000061873.1";
chr5	HAVANA	CDS	138979043	138979139	0	-	0	gene_id "ENSMUSG00000025856.16"; transcript_id "ENSMUST00000076095.14"; gene_type "protein_coding"; gene_name "Pdgfa"; transcript_type "protein_coding"; transcript_name "Pdgfa-202"; exon_number 2; exon_id "ENSMUSE00001221930.2"; level 2; protein_id "ENSMUSP00000075463.8"; transcript_support_level "1"; mgi_id "MGI:97527"; tag "basic"; tag "Ensembl_canonical"; tag "GENCODE_Primary"; tag "appris_principal_1"; tag "CCDS"; ccdsid "CCDS19802.1"; havana_gene "OTTMUSG00000025151.1"; havana_transcript "OTTMUST00000061873.1";
chr5	HAVANA	exon	138979043	138979139	0	-	.	gene_id "ENSMUSG00000025856.16"; transcript_id "ENSMUST00000046901.14"; gene_type "protein_coding"; gene_name "Pdgfa"; transcript_type "protein_coding"; transcript_name "Pdgfa-201"; exon_number 2; exon_id "ENSMUSE00001221930.2"; level 2; protein_id "ENSMUSP00000038870.7"; transcript_support_level "1"; mgi_id "MGI:97527"; tag "basic"; havana_gene "OTTMUSG00000025151.1"; havana_transcript "OTTMUST00000061887.1";
chr5	HAVANA	CDS	138979043	138979139	0	-	0	gene_id "ENSMUSG00000025856.16"; transcript_id "ENSMUST00000046901.14"; gene_type "protein_coding"; gene_name "Pdgfa"; transcript_type "protein_coding"; transcript_name "Pdgfa-201"; exon_number 2; exon_id "ENSMUSE00001221930.2"; level 2; protein_id "ENSMUSP00000038870.7"; transcript_support_level "1"; mgi_id "MGI:97527"; tag "basic"; havana_gene "OTTMUSG00000025151.1"; havana_transcript "OTTMUST00000061887.1";
chr5	HAVANA	exon	138979043	138979139	0	-	.	gene_id "ENSMUSG00000025856.16"; transcript_id "ENSMUST00000110897.8"; gene_type "protein_coding"; gene_name "Pdgfa"; transcript_type "protein_coding"; transcript_name "Pdgfa-204"; exon_number 3; exon_id "ENSMUSE00001221930.2"; level 2; protein_id "ENSMUSP00000106522.2"; transcript_support_level "5"; mgi_id "MGI:97527"; tag "alternative_5_UTR"; tag "basic"; tag "appris_principal_1"; tag "CCDS"; ccdsid "CCDS19802.1"; havana_gene "OTTMUSG00000025151.1"; havana_transcript "OTTMUST00000061889.1";
chr5	HAVANA	CDS	138979043	138979139	0	-	0	gene_id "ENSMUSG00000025856.16"; transcript_id "ENSMUST00000110897.8"; gene_type "protein_coding"; gene_name "Pdgfa"; transcript_type "protein_coding"; transcript_name "Pdgfa-204"; exon_number 3; exon_id "ENSMUSE00001221930.2"; level 2; protein_id "ENSMUSP00000106522.2"; transcript_support_level "5"; mgi_id "MGI:97527"; tag "alternative_5_UTR"; tag "basic"; tag "appris_principal_1"; tag "CCDS"; ccdsid "CCDS19802.1"; havana_gene "OTTMUSG00000025151.1"; havana_transcript "OTTMUST00000061889.1";
chr5	HAVANA	exon	138979043	138979139	0	-	.	gene_id "ENSMUSG00000025856.16"; transcript_id "ENSMUST00000110896.2"; gene_type "protein_coding"; gene_name "Pdgfa"; transcript_type "protein_coding"; transcript_name "Pdgfa-203"; exon_number 4; exon_id "ENSMUSE00001221930.2"; level 2; protein_id "ENSMUSP00000106521.2"; transcript_support_level "5"; mgi_id "MGI:97527"; tag "alternative_5_UTR"; tag "basic"; tag "appris_principal_1"; tag "CCDS"; ccdsid "CCDS19802.1"; havana_gene "OTTMUSG00000025151.1"; havana_transcript "OTTMUST00000061888.1";
chr5	HAVANA	CDS	138979043	138979139	0	-	0	gene_id "ENSMUSG00000025856.16"; transcript_id "ENSMUST00000110896.2"; gene_type "protein_coding"; gene_name "Pdgfa"; transcript_type "protein_coding"; transcript_name "Pdgfa-203"; exon_number 4; exon_id "ENSMUSE00001221930.2"; level 2; protein_id "ENSMUSP00000106521.2"; transcript_support_level "5"; mgi_id "MGI:97527"; tag "alternative_5_UTR"; tag "basic"; tag "appris_principal_1"; tag "CCDS"; ccdsid "CCDS19802.1"; havana_gene "OTTMUSG00000025151.1"; havana_transcript "OTTMUST00000061888.1";
chr5	HAVANA	exon	138979043	138979139	0	-	.	gene_id "ENSMUSG00000025856.16"; transcript_id "ENSMUST00000144934.8"; gene_type "protein_coding"; gene_name "Pdgfa"; transcript_type "protein_coding_CDS_not_defined"; transcript_name "Pdgfa-207"; exon_number 2; exon_id "ENSMUSE00001311067.2"; level 2; transcript_support_level "3"; mgi_id "MGI:97527"; havana_gene "OTTMUSG00000025151.1"; havana_transcript "OTTMUST00000061892.1";
chr5	HAVANA	exon	138979043	138979139	0	-	.	gene_id "ENSMUSG00000025856.16"; transcript_id "ENSMUST00000124080.8"; gene_type "protein_coding"; gene_name "Pdgfa"; transcript_type "protein_coding_CDS_not_defined"; transcript_name "Pdgfa-205"; exon_number 2; exon_id "ENSMUSE00001311067.2"; level 2; transcript_support_level "3"; mgi_id "MGI:97527"; havana_gene "OTTMUSG00000025151.1"; havana_transcript "OTTMUST00000061891.1";
chr5	HAVANA	exon	138979043	138979139	0	-	.	gene_id "ENSMUSG00000025856.16"; transcript_id "ENSMUST00000132051.2"; gene_type "protein_coding"; gene_name "Pdgfa"; transcript_type "protein_coding_CDS_not_defined"; transcript_name "Pdgfa-206"; exon_number 2; exon_id "ENSMUSE00001311067.2"; level 2; transcript_support_level "5"; mgi_id "MGI:97527"; havana_gene "OTTMUSG00000025151.1"; havana_transcript "OTTMUST00000061890.1";
chr5	ENSEMBL_gcm37	exon	138979043	138979139	29.1022707438838	-	.	gene_id "ENSMUSG00000025856.16"; transcript_id "ENSMUSG00000025856.16_tx_3"; exon_id "chr5_138979043_138979139_-"; exonnum "4"; txlen "1555";
chr5	ENSEMBL_gcm37	exon	138979043	138979139	12.4382322013319	-	.	gene_id "ENSMUSG00000025856.16"; transcript_id "ENSMUSG00000025856.16_tx_5"; exon_id "chr5_138979043_138979139_-"; exonnum "4"; txlen "1624";
chr5	ENSEMBL_gcm37	exon	138979043	138979139	6.99187444207336	-	.	gene_id "ENSMUSG00000025856.16"; transcript_id "ENSMUSG00000025856.16_tx_7"; exon_id "chr5_138979043_138979139_-"; exonnum "2"; txlen "966";
chr5	HAVANA	exon	138979946	138980036	0	-	.	gene_id "ENSMUSG00000025856.16"; transcript_id "ENSMUST00000144934.8"; gene_type "protein_coding"; gene_name "Pdgfa"; transcript_type "protein_coding_CDS_not_defined"; transcript_name "Pdgfa-207"; exon_number 1; exon_id "ENSMUSE00000728168.2"; level 2; transcript_support_level "3"; mgi_id "MGI:97527"; havana_gene "OTTMUSG00000025151.1"; havana_transcript "OTTMUST00000061892.1";
chr5	HAVANA	exon	138980154	138980239	0	-	.	gene_id "ENSMUSG00000025856.16"; transcript_id "ENSMUST00000124080.8"; gene_type "protein_coding"; gene_name "Pdgfa"; transcript_type "protein_coding_CDS_not_defined"; transcript_name "Pdgfa-205"; exon_number 1; exon_id "ENSMUSE00000795166.2"; level 2; transcript_support_level "3"; mgi_id "MGI:97527"; havana_gene "OTTMUSG00000025151.1"; havana_transcript "OTTMUST00000061891.1";
chr5	sragcm37_ss	exon	138980297	138980459	6.99187444207336	-	.	gene_id "ENSMUSG00000025856.16"; transcript_id "ENSMUSG00000025856.16_tx_7"; exon_id "chr5_138980297_138980459_-"; exonnum "1"; txlen "966";
chr5	HAVANA	CDS	138980464	138980526	0	-	0	gene_id "ENSMUSG00000025856.16"; transcript_id "ENSMUST00000076095.14"; gene_type "protein_coding"; gene_name "Pdgfa"; transcript_type "protein_coding"; transcript_name "Pdgfa-202"; exon_number 1; exon_id "ENSMUSE00000832158.2"; level 2; protein_id "ENSMUSP00000075463.8"; transcript_support_level "1"; mgi_id "MGI:97527"; tag "basic"; tag "Ensembl_canonical"; tag "GENCODE_Primary"; tag "appris_principal_1"; tag "CCDS"; ccdsid "CCDS19802.1"; havana_gene "OTTMUSG00000025151.1"; havana_transcript "OTTMUST00000061873.1";
chr5	HAVANA	CDS	138980464	138980526	0	-	0	gene_id "ENSMUSG00000025856.16"; transcript_id "ENSMUST00000046901.14"; gene_type "protein_coding"; gene_name "Pdgfa"; transcript_type "protein_coding"; transcript_name "Pdgfa-201"; exon_number 1; exon_id "ENSMUSE00000504494.8"; level 2; protein_id "ENSMUSP00000038870.7"; transcript_support_level "1"; mgi_id "MGI:97527"; tag "basic"; havana_gene "OTTMUSG00000025151.1"; havana_transcript "OTTMUST00000061887.1";
chr5	HAVANA	CDS	138980464	138980526	0	-	0	gene_id "ENSMUSG00000025856.16"; transcript_id "ENSMUST00000110897.8"; gene_type "protein_coding"; gene_name "Pdgfa"; transcript_type "protein_coding"; transcript_name "Pdgfa-204"; exon_number 2; exon_id "ENSMUSE00000494942.4"; level 2; protein_id "ENSMUSP00000106522.2"; transcript_support_level "5"; mgi_id "MGI:97527"; tag "alternative_5_UTR"; tag "basic"; tag "appris_principal_1"; tag "CCDS"; ccdsid "CCDS19802.1"; havana_gene "OTTMUSG00000025151.1"; havana_transcript "OTTMUST00000061889.1";
chr5	HAVANA	CDS	138980464	138980526	0	-	0	gene_id "ENSMUSG00000025856.16"; transcript_id "ENSMUST00000110896.2"; gene_type "protein_coding"; gene_name "Pdgfa"; transcript_type "protein_coding"; transcript_name "Pdgfa-203"; exon_number 3; exon_id "ENSMUSE00000494942.4"; level 2; protein_id "ENSMUSP00000106521.2"; transcript_support_level "5"; mgi_id "MGI:97527"; tag "alternative_5_UTR"; tag "basic"; tag "appris_principal_1"; tag "CCDS"; ccdsid "CCDS19802.1"; havana_gene "OTTMUSG00000025151.1"; havana_transcript "OTTMUST00000061888.1";
chr5	HAVANA	exon	138980464	138980593	0	-	.	gene_id "ENSMUSG00000025856.16"; transcript_id "ENSMUST00000110897.8"; gene_type "protein_coding"; gene_name "Pdgfa"; transcript_type "protein_coding"; transcript_name "Pdgfa-204"; exon_number 2; exon_id "ENSMUSE00000494942.4"; level 2; protein_id "ENSMUSP00000106522.2"; transcript_support_level "5"; mgi_id "MGI:97527"; tag "alternative_5_UTR"; tag "basic"; tag "appris_principal_1"; tag "CCDS"; ccdsid "CCDS19802.1"; havana_gene "OTTMUSG00000025151.1"; havana_transcript "OTTMUST00000061889.1";
chr5	HAVANA	exon	138980464	138980593	0	-	.	gene_id "ENSMUSG00000025856.16"; transcript_id "ENSMUST00000110896.2"; gene_type "protein_coding"; gene_name "Pdgfa"; transcript_type "protein_coding"; transcript_name "Pdgfa-203"; exon_number 3; exon_id "ENSMUSE00000494942.4"; level 2; protein_id "ENSMUSP00000106521.2"; transcript_support_level "5"; mgi_id "MGI:97527"; tag "alternative_5_UTR"; tag "basic"; tag "appris_principal_1"; tag "CCDS"; ccdsid "CCDS19802.1"; havana_gene "OTTMUSG00000025151.1"; havana_transcript "OTTMUST00000061888.1";
chr5	ENSEMBL_gcm37	exon	138980464	138980593	29.1022707438838	-	.	gene_id "ENSMUSG00000025856.16"; transcript_id "ENSMUSG00000025856.16_tx_3"; exon_id "chr5_138980464_138980593_-"; exonnum "3"; txlen "1555";
chr5	ENSEMBL_gcm37	exon	138980464	138980593	12.4382322013319	-	.	gene_id "ENSMUSG00000025856.16"; transcript_id "ENSMUSG00000025856.16_tx_5"; exon_id "chr5_138980464_138980593_-"; exonnum "3"; txlen "1624";
chr5	HAVANA	exon	138980464	138980708	0	-	.	gene_id "ENSMUSG00000025856.16"; transcript_id "ENSMUST00000046901.14"; gene_type "protein_coding"; gene_name "Pdgfa"; transcript_type "protein_coding"; transcript_name "Pdgfa-201"; exon_number 1; exon_id "ENSMUSE00000504494.8"; level 2; protein_id "ENSMUSP00000038870.7"; transcript_support_level "1"; mgi_id "MGI:97527"; tag "basic"; havana_gene "OTTMUSG00000025151.1"; havana_transcript "OTTMUST00000061887.1";
chr5	HAVANA	exon	138980464	138980792	0	-	.	gene_id "ENSMUSG00000025856.16"; transcript_id "ENSMUST00000076095.14"; gene_type "protein_coding"; gene_name "Pdgfa"; transcript_type "protein_coding"; transcript_name "Pdgfa-202"; exon_number 1; exon_id "ENSMUSE00000832158.2"; level 2; protein_id "ENSMUSP00000075463.8"; transcript_support_level "1"; mgi_id "MGI:97527"; tag "basic"; tag "Ensembl_canonical"; tag "GENCODE_Primary"; tag "appris_principal_1"; tag "CCDS"; ccdsid "CCDS19802.1"; havana_gene "OTTMUSG00000025151.1"; havana_transcript "OTTMUST00000061873.1";
chr5	HAVANA	start_codon	138980524	138980526	0	-	0	gene_id "ENSMUSG00000025856.16"; transcript_id "ENSMUST00000076095.14"; gene_type "protein_coding"; gene_name "Pdgfa"; transcript_type "protein_coding"; transcript_name "Pdgfa-202"; exon_number 1; exon_id "ENSMUSE00000832158.2"; level 2; protein_id "ENSMUSP00000075463.8"; transcript_support_level "1"; mgi_id "MGI:97527"; tag "basic"; tag "Ensembl_canonical"; tag "GENCODE_Primary"; tag "appris_principal_1"; tag "CCDS"; ccdsid "CCDS19802.1"; havana_gene "OTTMUSG00000025151.1"; havana_transcript "OTTMUST00000061873.1";
chr5	HAVANA	start_codon	138980524	138980526	0	-	0	gene_id "ENSMUSG00000025856.16"; transcript_id "ENSMUST00000046901.14"; gene_type "protein_coding"; gene_name "Pdgfa"; transcript_type "protein_coding"; transcript_name "Pdgfa-201"; exon_number 1; exon_id "ENSMUSE00000504494.8"; level 2; protein_id "ENSMUSP00000038870.7"; transcript_support_level "1"; mgi_id "MGI:97527"; tag "basic"; havana_gene "OTTMUSG00000025151.1"; havana_transcript "OTTMUST00000061887.1";
chr5	HAVANA	start_codon	138980524	138980526	0	-	0	gene_id "ENSMUSG00000025856.16"; transcript_id "ENSMUST00000110897.8"; gene_type "protein_coding"; gene_name "Pdgfa"; transcript_type "protein_coding"; transcript_name "Pdgfa-204"; exon_number 2; exon_id "ENSMUSE00000494942.4"; level 2; protein_id "ENSMUSP00000106522.2"; transcript_support_level "5"; mgi_id "MGI:97527"; tag "alternative_5_UTR"; tag "basic"; tag "appris_principal_1"; tag "CCDS"; ccdsid "CCDS19802.1"; havana_gene "OTTMUSG00000025151.1"; havana_transcript "OTTMUST00000061889.1";
chr5	HAVANA	start_codon	138980524	138980526	0	-	0	gene_id "ENSMUSG00000025856.16"; transcript_id "ENSMUST00000110896.2"; gene_type "protein_coding"; gene_name "Pdgfa"; transcript_type "protein_coding"; transcript_name "Pdgfa-203"; exon_number 3; exon_id "ENSMUSE00000494942.4"; level 2; protein_id "ENSMUSP00000106521.2"; transcript_support_level "5"; mgi_id "MGI:97527"; tag "alternative_5_UTR"; tag "basic"; tag "appris_principal_1"; tag "CCDS"; ccdsid "CCDS19802.1"; havana_gene "OTTMUSG00000025151.1"; havana_transcript "OTTMUST00000061888.1";
chr5	HAVANA	UTR	138980527	138980593	0	-	.	gene_id "ENSMUSG00000025856.16"; transcript_id "ENSMUST00000110897.8"; gene_type "protein_coding"; gene_name "Pdgfa"; transcript_type "protein_coding"; transcript_name "Pdgfa-204"; exon_number 2; exon_id "ENSMUSE00000494942.4"; level 2; protein_id "ENSMUSP00000106522.2"; transcript_support_level "5"; mgi_id "MGI:97527"; tag "alternative_5_UTR"; tag "basic"; tag "appris_principal_1"; tag "CCDS"; ccdsid "CCDS19802.1"; havana_gene "OTTMUSG00000025151.1"; havana_transcript "OTTMUST00000061889.1";
chr5	HAVANA	UTR	138980527	138980593	0	-	.	gene_id "ENSMUSG00000025856.16"; transcript_id "ENSMUST00000110896.2"; gene_type "protein_coding"; gene_name "Pdgfa"; transcript_type "protein_coding"; transcript_name "Pdgfa-203"; exon_number 3; exon_id "ENSMUSE00000494942.4"; level 2; protein_id "ENSMUSP00000106521.2"; transcript_support_level "5"; mgi_id "MGI:97527"; tag "alternative_5_UTR"; tag "basic"; tag "appris_principal_1"; tag "CCDS"; ccdsid "CCDS19802.1"; havana_gene "OTTMUSG00000025151.1"; havana_transcript "OTTMUST00000061888.1";
chr5	HAVANA	UTR	138980527	138980708	0	-	.	gene_id "ENSMUSG00000025856.16"; transcript_id "ENSMUST00000046901.14"; gene_type "protein_coding"; gene_name "Pdgfa"; transcript_type "protein_coding"; transcript_name "Pdgfa-201"; exon_number 1; exon_id "ENSMUSE00000504494.8"; level 2; protein_id "ENSMUSP00000038870.7"; transcript_support_level "1"; mgi_id "MGI:97527"; tag "basic"; havana_gene "OTTMUSG00000025151.1"; havana_transcript "OTTMUST00000061887.1";
chr5	HAVANA	UTR	138980527	138980792	0	-	.	gene_id "ENSMUSG00000025856.16"; transcript_id "ENSMUST00000076095.14"; gene_type "protein_coding"; gene_name "Pdgfa"; transcript_type "protein_coding"; transcript_name "Pdgfa-202"; exon_number 1; exon_id "ENSMUSE00000832158.2"; level 2; protein_id "ENSMUSP00000075463.8"; transcript_support_level "1"; mgi_id "MGI:97527"; tag "basic"; tag "Ensembl_canonical"; tag "GENCODE_Primary"; tag "appris_principal_1"; tag "CCDS"; ccdsid "CCDS19802.1"; havana_gene "OTTMUSG00000025151.1"; havana_transcript "OTTMUST00000061873.1";
chr5	HAVANA	exon	138981489	138981756	0	-	.	gene_id "ENSMUSG00000025856.16"; transcript_id "ENSMUST00000132051.2"; gene_type "protein_coding"; gene_name "Pdgfa"; transcript_type "protein_coding_CDS_not_defined"; transcript_name "Pdgfa-206"; exon_number 1; exon_id "ENSMUSE00000753358.2"; level 2; transcript_support_level "5"; mgi_id "MGI:97527"; havana_gene "OTTMUSG00000025151.1"; havana_transcript "OTTMUST00000061890.1";
chr5	HAVANA	exon	138981489	138981842	0	-	.	gene_id "ENSMUSG00000025856.16"; transcript_id "ENSMUST00000110897.8"; gene_type "protein_coding"; gene_name "Pdgfa"; transcript_type "protein_coding"; transcript_name "Pdgfa-204"; exon_number 1; exon_id "ENSMUSE00000685821.2"; level 2; protein_id "ENSMUSP00000106522.2"; transcript_support_level "5"; mgi_id "MGI:97527"; tag "alternative_5_UTR"; tag "basic"; tag "appris_principal_1"; tag "CCDS"; ccdsid "CCDS19802.1"; havana_gene "OTTMUSG00000025151.1"; havana_transcript "OTTMUST00000061889.1";
chr5	HAVANA	UTR	138981489	138981842	0	-	.	gene_id "ENSMUSG00000025856.16"; transcript_id "ENSMUST00000110897.8"; gene_type "protein_coding"; gene_name "Pdgfa"; transcript_type "protein_coding"; transcript_name "Pdgfa-204"; exon_number 1; exon_id "ENSMUSE00000685821.2"; level 2; protein_id "ENSMUSP00000106522.2"; transcript_support_level "5"; mgi_id "MGI:97527"; tag "alternative_5_UTR"; tag "basic"; tag "appris_principal_1"; tag "CCDS"; ccdsid "CCDS19802.1"; havana_gene "OTTMUSG00000025151.1"; havana_transcript "OTTMUST00000061889.1";
chr5	HAVANA	exon	138981954	138982151	0	-	.	gene_id "ENSMUSG00000025856.16"; transcript_id "ENSMUST00000110896.2"; gene_type "protein_coding"; gene_name "Pdgfa"; transcript_type "protein_coding"; transcript_name "Pdgfa-203"; exon_number 2; exon_id "ENSMUSE00000685806.2"; level 2; protein_id "ENSMUSP00000106521.2"; transcript_support_level "5"; mgi_id "MGI:97527"; tag "alternative_5_UTR"; tag "basic"; tag "appris_principal_1"; tag "CCDS"; ccdsid "CCDS19802.1"; havana_gene "OTTMUSG00000025151.1"; havana_transcript "OTTMUST00000061888.1";
chr5	HAVANA	UTR	138981954	138982151	0	-	.	gene_id "ENSMUSG00000025856.16"; transcript_id "ENSMUST00000110896.2"; gene_type "protein_coding"; gene_name "Pdgfa"; transcript_type "protein_coding"; transcript_name "Pdgfa-203"; exon_number 2; exon_id "ENSMUSE00000685806.2"; level 2; protein_id "ENSMUSP00000106521.2"; transcript_support_level "5"; mgi_id "MGI:97527"; tag "alternative_5_UTR"; tag "basic"; tag "appris_principal_1"; tag "CCDS"; ccdsid "CCDS19802.1"; havana_gene "OTTMUSG00000025151.1"; havana_transcript "OTTMUST00000061888.1";
chr5	ENSEMBL_gcm37	exon	138981954	138982151	29.1022707438838	-	.	gene_id "ENSMUSG00000025856.16"; transcript_id "ENSMUSG00000025856.16_tx_3"; exon_id "chr5_138981954_138982151_-"; exonnum "2"; txlen "1555";
chr5	ENSEMBL_gcm37	exon	138981954	138982151	12.4382322013319	-	.	gene_id "ENSMUSG00000025856.16"; transcript_id "ENSMUSG00000025856.16_tx_5"; exon_id "chr5_138981954_138982151_-"; exonnum "2"; txlen "1624";
chr5	HAVANA	exon	138982865	138983125	0	-	.	gene_id "ENSMUSG00000025856.16"; transcript_id "ENSMUST00000110896.2"; gene_type "protein_coding"; gene_name "Pdgfa"; transcript_type "protein_coding"; transcript_name "Pdgfa-203"; exon_number 1; exon_id "ENSMUSE00000685807.2"; level 2; protein_id "ENSMUSP00000106521.2"; transcript_support_level "5"; mgi_id "MGI:97527"; tag "alternative_5_UTR"; tag "basic"; tag "appris_principal_1"; tag "CCDS"; ccdsid "CCDS19802.1"; havana_gene "OTTMUSG00000025151.1"; havana_transcript "OTTMUST00000061888.1";
chr5	HAVANA	UTR	138982865	138983125	0	-	.	gene_id "ENSMUSG00000025856.16"; transcript_id "ENSMUST00000110896.2"; gene_type "protein_coding"; gene_name "Pdgfa"; transcript_type "protein_coding"; transcript_name "Pdgfa-203"; exon_number 1; exon_id "ENSMUSE00000685807.2"; level 2; protein_id "ENSMUSP00000106521.2"; transcript_support_level "5"; mgi_id "MGI:97527"; tag "alternative_5_UTR"; tag "basic"; tag "appris_principal_1"; tag "CCDS"; ccdsid "CCDS19802.1"; havana_gene "OTTMUSG00000025151.1"; havana_transcript "OTTMUST00000061888.1";
chr5	sragcm37_mid	exon	138982865	138983288	29.1022707438838	-	.	gene_id "ENSMUSG00000025856.16"; transcript_id "ENSMUSG00000025856.16_tx_3"; exon_id "chr5_138982865_138983288_-"; exonnum "1"; txlen "1555";
chr5	sragcm37_mid	exon	138982865	138983288	12.4382322013319	-	.	gene_id "ENSMUSG00000025856.16"; transcript_id "ENSMUSG00000025856.16_tx_5"; exon_id "chr5_138982865_138983288_-"; exonnum "1"; txlen "1624";
chr5	HAVANA	UTR	139003061	139004416	0	-	.	gene_id "ENSMUSG00000025855.14"; transcript_id "ENSMUST00000026973.14"; gene_type "protein_coding"; gene_name "Prkar1b"; transcript_type "protein_coding"; transcript_name "Prkar1b-201"; exon_number 11; exon_id "ENSMUSE00000788405.2"; level 2; protein_id "ENSMUSP00000026973.8"; transcript_support_level "1"; mgi_id "MGI:97759"; tag "basic"; tag "Ensembl_canonical"; tag "GENCODE_Primary"; tag "appris_principal_1"; tag "CCDS"; ccdsid "CCDS19803.1"; havana_gene "OTTMUSG00000025121.1"; havana_transcript "OTTMUST00000061796.1";
chr5	HAVANA	exon	139003061	139004586	0	-	.	gene_id "ENSMUSG00000025855.14"; transcript_id "ENSMUST00000026973.14"; gene_type "protein_coding"; gene_name "Prkar1b"; transcript_type "protein_coding"; transcript_name "Prkar1b-201"; exon_number 11; exon_id "ENSMUSE00000788405.2"; level 2; protein_id "ENSMUSP00000026973.8"; transcript_support_level "1"; mgi_id "MGI:97759"; tag "basic"; tag "Ensembl_canonical"; tag "GENCODE_Primary"; tag "appris_principal_1"; tag "CCDS"; ccdsid "CCDS19803.1"; havana_gene "OTTMUSG00000025121.1"; havana_transcript "OTTMUST00000061796.1";
chr5	HAVANA	transcript	139003061	139115514	0	-	.	gene_id "ENSMUSG00000025855.14"; transcript_id "ENSMUST00000026973.14"; gene_type "protein_coding"; gene_name "Prkar1b"; transcript_type "protein_coding"; transcript_name "Prkar1b-201"; level 2; protein_id "ENSMUSP00000026973.8"; transcript_support_level "1"; mgi_id "MGI:97759"; tag "basic"; tag "Ensembl_canonical"; tag "GENCODE_Primary"; tag "appris_principal_1"; tag "CCDS"; ccdsid "CCDS19803.1"; havana_gene "OTTMUSG00000025121.1"; havana_transcript "OTTMUST00000061796.1";
chr5	HAVANA	gene	139003061	139135756	0	-	.	gene_id "ENSMUSG00000025855.14"; gene_type "protein_coding"; gene_name "Prkar1b"; level 1; mgi_id "MGI:97759"; tag "overlapping_locus"; havana_gene "OTTMUSG00000025121.1";
chr5	HAVANA	UTR	139003063	139004416	0	-	.	gene_id "ENSMUSG00000025855.14"; transcript_id "ENSMUST00000110890.8"; gene_type "protein_coding"; gene_name "Prkar1b"; transcript_type "protein_coding"; transcript_name "Prkar1b-203"; exon_number 11; exon_id "ENSMUSE00000460019.7"; level 2; protein_id "ENSMUSP00000106515.2"; transcript_support_level "1"; mgi_id "MGI:97759"; tag "alternative_5_UTR"; tag "basic"; tag "appris_principal_1"; tag "CCDS"; ccdsid "CCDS19803.1"; havana_gene "OTTMUSG00000025121.1"; havana_transcript "OTTMUST00000061828.1";
chr5	HAVANA	exon	139003063	139004586	0	-	.	gene_id "ENSMUSG00000025855.14"; transcript_id "ENSMUST00000110890.8"; gene_type "protein_coding"; gene_name "Prkar1b"; transcript_type "protein_coding"; transcript_name "Prkar1b-203"; exon_number 11; exon_id "ENSMUSE00000460019.7"; level 2; protein_id "ENSMUSP00000106515.2"; transcript_support_level "1"; mgi_id "MGI:97759"; tag "alternative_5_UTR"; tag "basic"; tag "appris_principal_1"; tag "CCDS"; ccdsid "CCDS19803.1"; havana_gene "OTTMUSG00000025121.1"; havana_transcript "OTTMUST00000061828.1";
chr5	HAVANA	transcript	139003063	139116141	0	-	.	gene_id "ENSMUSG00000025855.14"; transcript_id "ENSMUST00000110890.8"; gene_type "protein_coding"; gene_name "Prkar1b"; transcript_type "protein_coding"; transcript_name "Prkar1b-203"; level 2; protein_id "ENSMUSP00000106515.2"; transcript_support_level "1"; mgi_id "MGI:97759"; tag "alternative_5_UTR"; tag "basic"; tag "appris_principal_1"; tag "CCDS"; ccdsid "CCDS19803.1"; havana_gene "OTTMUSG00000025121.1"; havana_transcript "OTTMUST00000061828.1";
chr5	HAVANA	UTR	139003072	139004416	0	-	.	gene_id "ENSMUSG00000025855.14"; transcript_id "ENSMUST00000110889.8"; gene_type "protein_coding"; gene_name "Prkar1b"; transcript_type "protein_coding"; transcript_name "Prkar1b-202"; exon_number 10; exon_id "ENSMUSE00000685788.2"; level 2; protein_id "ENSMUSP00000106514.2"; transcript_support_level "5"; mgi_id "MGI:97759"; tag "basic"; havana_gene "OTTMUSG00000025121.1"; havana_transcript "OTTMUST00000061829.1";
chr5	HAVANA	exon	139003072	139004586	0	-	.	gene_id "ENSMUSG00000025855.14"; transcript_id "ENSMUST00000110889.8"; gene_type "protein_coding"; gene_name "Prkar1b"; transcript_type "protein_coding"; transcript_name "Prkar1b-202"; exon_number 10; exon_id "ENSMUSE00000685788.2"; level 2; protein_id "ENSMUSP00000106514.2"; transcript_support_level "5"; mgi_id "MGI:97759"; tag "basic"; havana_gene "OTTMUSG00000025121.1"; havana_transcript "OTTMUST00000061829.1";
chr5	HAVANA	transcript	139003072	139099809	0	-	.	gene_id "ENSMUSG00000025855.14"; transcript_id "ENSMUST00000110889.8"; gene_type "protein_coding"; gene_name "Prkar1b"; transcript_type "protein_coding"; transcript_name "Prkar1b-202"; level 2; protein_id "ENSMUSP00000106514.2"; transcript_support_level "5"; mgi_id "MGI:97759"; tag "basic"; havana_gene "OTTMUSG00000025121.1"; havana_transcript "OTTMUST00000061829.1";
chr5	HAVANA	stop_codon	139004414	139004416	0	-	0	gene_id "ENSMUSG00000025855.14"; transcript_id "ENSMUST00000026973.14"; gene_type "protein_coding"; gene_name "Prkar1b"; transcript_type "protein_coding"; transcript_name "Prkar1b-201"; exon_number 11; exon_id "ENSMUSE00000788405.2"; level 2; protein_id "ENSMUSP00000026973.8"; transcript_support_level "1"; mgi_id "MGI:97759"; tag "basic"; tag "Ensembl_canonical"; tag "GENCODE_Primary"; tag "appris_principal_1"; tag "CCDS"; ccdsid "CCDS19803.1"; havana_gene "OTTMUSG00000025121.1"; havana_transcript "OTTMUST00000061796.1";
chr5	HAVANA	stop_codon	139004414	139004416	0	-	0	gene_id "ENSMUSG00000025855.14"; transcript_id "ENSMUST00000110890.8"; gene_type "protein_coding"; gene_name "Prkar1b"; transcript_type "protein_coding"; transcript_name "Prkar1b-203"; exon_number 11; exon_id "ENSMUSE00000460019.7"; level 2; protein_id "ENSMUSP00000106515.2"; transcript_support_level "1"; mgi_id "MGI:97759"; tag "alternative_5_UTR"; tag "basic"; tag "appris_principal_1"; tag "CCDS"; ccdsid "CCDS19803.1"; havana_gene "OTTMUSG00000025121.1"; havana_transcript "OTTMUST00000061828.1";
chr5	HAVANA	stop_codon	139004414	139004416	0	-	0	gene_id "ENSMUSG00000025855.14"; transcript_id "ENSMUST00000110889.8"; gene_type "protein_coding"; gene_name "Prkar1b"; transcript_type "protein_coding"; transcript_name "Prkar1b-202"; exon_number 10; exon_id "ENSMUSE00000685788.2"; level 2; protein_id "ENSMUSP00000106514.2"; transcript_support_level "5"; mgi_id "MGI:97759"; tag "basic"; havana_gene "OTTMUSG00000025121.1"; havana_transcript "OTTMUST00000061829.1";
chr5	HAVANA	CDS	139004417	139004586	0	-	2	gene_id "ENSMUSG00000025855.14"; transcript_id "ENSMUST00000026973.14"; gene_type "protein_coding"; gene_name "Prkar1b"; transcript_type "protein_coding"; transcript_name "Prkar1b-201"; exon_number 11; exon_id "ENSMUSE00000788405.2"; level 2; protein_id "ENSMUSP00000026973.8"; transcript_support_level "1"; mgi_id "MGI:97759"; tag "basic"; tag "Ensembl_canonical"; tag "GENCODE_Primary"; tag "appris_principal_1"; tag "CCDS"; ccdsid "CCDS19803.1"; havana_gene "OTTMUSG00000025121.1"; havana_transcript "OTTMUST00000061796.1";
chr5	HAVANA	CDS	139004417	139004586	0	-	2	gene_id "ENSMUSG00000025855.14"; transcript_id "ENSMUST00000110890.8"; gene_type "protein_coding"; gene_name "Prkar1b"; transcript_type "protein_coding"; transcript_name "Prkar1b-203"; exon_number 11; exon_id "ENSMUSE00000460019.7"; level 2; protein_id "ENSMUSP00000106515.2"; transcript_support_level "1"; mgi_id "MGI:97759"; tag "alternative_5_UTR"; tag "basic"; tag "appris_principal_1"; tag "CCDS"; ccdsid "CCDS19803.1"; havana_gene "OTTMUSG00000025121.1"; havana_transcript "OTTMUST00000061828.1";
chr5	HAVANA	CDS	139004417	139004586	0	-	2	gene_id "ENSMUSG00000025855.14"; transcript_id "ENSMUST00000110889.8"; gene_type "protein_coding"; gene_name "Prkar1b"; transcript_type "protein_coding"; transcript_name "Prkar1b-202"; exon_number 10; exon_id "ENSMUSE00000685788.2"; level 2; protein_id "ENSMUSP00000106514.2"; transcript_support_level "5"; mgi_id "MGI:97759"; tag "basic"; havana_gene "OTTMUSG00000025121.1"; havana_transcript "OTTMUST00000061829.1";
chr5	HAVANA	exon	139004421	139004586	0	-	.	gene_id "ENSMUSG00000025855.14"; transcript_id "ENSMUST00000139415.2"; gene_type "protein_coding"; gene_name "Prkar1b"; transcript_type "protein_coding_CDS_not_defined"; transcript_name "Prkar1b-207"; exon_number 3; exon_id "ENSMUSE00000826699.2"; level 2; transcript_support_level "2"; mgi_id "MGI:97759"; havana_gene "OTTMUSG00000025121.1"; havana_transcript "OTTMUST00000061844.1";
chr5	HAVANA	transcript	139004421	139009565	0	-	.	gene_id "ENSMUSG00000025855.14"; transcript_id "ENSMUST00000139415.2"; gene_type "protein_coding"; gene_name "Prkar1b"; transcript_type "protein_coding_CDS_not_defined"; transcript_name "Prkar1b-207"; level 2; transcript_support_level "2"; mgi_id "MGI:97759"; havana_gene "OTTMUSG00000025121.1"; havana_transcript "OTTMUST00000061844.1";
chr5	HAVANA	exon	139005811	139005892	0	-	.	gene_id "ENSMUSG00000025855.14"; transcript_id "ENSMUST00000026973.14"; gene_type "protein_coding"; gene_name "Prkar1b"; transcript_type "protein_coding"; transcript_name "Prkar1b-201"; exon_number 10; exon_id "ENSMUSE00001299405.2"; level 2; protein_id "ENSMUSP00000026973.8"; transcript_support_level "1"; mgi_id "MGI:97759"; tag "basic"; tag "Ensembl_canonical"; tag "GENCODE_Primary"; tag "appris_principal_1"; tag "CCDS"; ccdsid "CCDS19803.1"; havana_gene "OTTMUSG00000025121.1"; havana_transcript "OTTMUST00000061796.1";
chr5	HAVANA	CDS	139005811	139005892	0	-	0	gene_id "ENSMUSG00000025855.14"; transcript_id "ENSMUST00000026973.14"; gene_type "protein_coding"; gene_name "Prkar1b"; transcript_type "protein_coding"; transcript_name "Prkar1b-201"; exon_number 10; exon_id "ENSMUSE00001299405.2"; level 2; protein_id "ENSMUSP00000026973.8"; transcript_support_level "1"; mgi_id "MGI:97759"; tag "basic"; tag "Ensembl_canonical"; tag "GENCODE_Primary"; tag "appris_principal_1"; tag "CCDS"; ccdsid "CCDS19803.1"; havana_gene "OTTMUSG00000025121.1"; havana_transcript "OTTMUST00000061796.1";
chr5	HAVANA	exon	139005811	139005892	0	-	.	gene_id "ENSMUSG00000025855.14"; transcript_id "ENSMUST00000110890.8"; gene_type "protein_coding"; gene_name "Prkar1b"; transcript_type "protein_coding"; transcript_name "Prkar1b-203"; exon_number 10; exon_id "ENSMUSE00001299405.2"; level 2; protein_id "ENSMUSP00000106515.2"; transcript_support_level "1"; mgi_id "MGI:97759"; tag "alternative_5_UTR"; tag "basic"; tag "appris_principal_1"; tag "CCDS"; ccdsid "CCDS19803.1"; havana_gene "OTTMUSG00000025121.1"; havana_transcript "OTTMUST00000061828.1";
chr5	HAVANA	CDS	139005811	139005892	0	-	0	gene_id "ENSMUSG00000025855.14"; transcript_id "ENSMUST00000110890.8"; gene_type "protein_coding"; gene_name "Prkar1b"; transcript_type "protein_coding"; transcript_name "Prkar1b-203"; exon_number 10; exon_id "ENSMUSE00001299405.2"; level 2; protein_id "ENSMUSP00000106515.2"; transcript_support_level "1"; mgi_id "MGI:97759"; tag "alternative_5_UTR"; tag "basic"; tag "appris_principal_1"; tag "CCDS"; ccdsid "CCDS19803.1"; havana_gene "OTTMUSG00000025121.1"; havana_transcript "OTTMUST00000061828.1";
chr5	HAVANA	exon	139005811	139005892	0	-	.	gene_id "ENSMUSG00000025855.14"; transcript_id "ENSMUST00000110889.8"; gene_type "protein_coding"; gene_name "Prkar1b"; transcript_type "protein_coding"; transcript_name "Prkar1b-202"; exon_number 9; exon_id "ENSMUSE00001299405.2"; level 2; protein_id "ENSMUSP00000106514.2"; transcript_support_level "5"; mgi_id "MGI:97759"; tag "basic"; havana_gene "OTTMUSG00000025121.1"; havana_transcript "OTTMUST00000061829.1";
chr5	HAVANA	CDS	139005811	139005892	0	-	0	gene_id "ENSMUSG00000025855.14"; transcript_id "ENSMUST00000110889.8"; gene_type "protein_coding"; gene_name "Prkar1b"; transcript_type "protein_coding"; transcript_name "Prkar1b-202"; exon_number 9; exon_id "ENSMUSE00001299405.2"; level 2; protein_id "ENSMUSP00000106514.2"; transcript_support_level "5"; mgi_id "MGI:97759"; tag "basic"; havana_gene "OTTMUSG00000025121.1"; havana_transcript "OTTMUST00000061829.1";
chr5	HAVANA	exon	139005811	139005892	0	-	.	gene_id "ENSMUSG00000025855.14"; transcript_id "ENSMUST00000139415.2"; gene_type "protein_coding"; gene_name "Prkar1b"; transcript_type "protein_coding_CDS_not_defined"; transcript_name "Prkar1b-207"; exon_number 2; exon_id "ENSMUSE00001206933.2"; level 2; transcript_support_level "2"; mgi_id "MGI:97759"; havana_gene "OTTMUSG00000025121.1"; havana_transcript "OTTMUST00000061844.1";
chr5	HAVANA	exon	139009424	139009565	0	-	.	gene_id "ENSMUSG00000025855.14"; transcript_id "ENSMUST00000139415.2"; gene_type "protein_coding"; gene_name "Prkar1b"; transcript_type "protein_coding_CDS_not_defined"; transcript_name "Prkar1b-207"; exon_number 1; exon_id "ENSMUSE00000752692.2"; level 2; transcript_support_level "2"; mgi_id "MGI:97759"; havana_gene "OTTMUSG00000025121.1"; havana_transcript "OTTMUST00000061844.1";
chr5	HAVANA	exon	139022789	139022910	0	-	.	gene_id "ENSMUSG00000025855.14"; transcript_id "ENSMUST00000026973.14"; gene_type "protein_coding"; gene_name "Prkar1b"; transcript_type "protein_coding"; transcript_name "Prkar1b-201"; exon_number 9; exon_id "ENSMUSE00000511603.3"; level 2; protein_id "ENSMUSP00000026973.8"; transcript_support_level "1"; mgi_id "MGI:97759"; tag "basic"; tag "Ensembl_canonical"; tag "GENCODE_Primary"; tag "appris_principal_1"; tag "CCDS"; ccdsid "CCDS19803.1"; havana_gene "OTTMUSG00000025121.1"; havana_transcript "OTTMUST00000061796.1";
chr5	HAVANA	CDS	139022789	139022910	0	-	2	gene_id "ENSMUSG00000025855.14"; transcript_id "ENSMUST00000026973.14"; gene_type "protein_coding"; gene_name "Prkar1b"; transcript_type "protein_coding"; transcript_name "Prkar1b-201"; exon_number 9; exon_id "ENSMUSE00000511603.3"; level 2; protein_id "ENSMUSP00000026973.8"; transcript_support_level "1"; mgi_id "MGI:97759"; tag "basic"; tag "Ensembl_canonical"; tag "GENCODE_Primary"; tag "appris_principal_1"; tag "CCDS"; ccdsid "CCDS19803.1"; havana_gene "OTTMUSG00000025121.1"; havana_transcript "OTTMUST00000061796.1";
chr5	HAVANA	exon	139022789	139022910	0	-	.	gene_id "ENSMUSG00000025855.14"; transcript_id "ENSMUST00000110890.8"; gene_type "protein_coding"; gene_name "Prkar1b"; transcript_type "protein_coding"; transcript_name "Prkar1b-203"; exon_number 9; exon_id "ENSMUSE00000511603.3"; level 2; protein_id "ENSMUSP00000106515.2"; transcript_support_level "1"; mgi_id "MGI:97759"; tag "alternative_5_UTR"; tag "basic"; tag "appris_principal_1"; tag "CCDS"; ccdsid "CCDS19803.1"; havana_gene "OTTMUSG00000025121.1"; havana_transcript "OTTMUST00000061828.1";
chr5	HAVANA	CDS	139022789	139022910	0	-	2	gene_id "ENSMUSG00000025855.14"; transcript_id "ENSMUST00000110890.8"; gene_type "protein_coding"; gene_name "Prkar1b"; transcript_type "protein_coding"; transcript_name "Prkar1b-203"; exon_number 9; exon_id "ENSMUSE00000511603.3"; level 2; protein_id "ENSMUSP00000106515.2"; transcript_support_level "1"; mgi_id "MGI:97759"; tag "alternative_5_UTR"; tag "basic"; tag "appris_principal_1"; tag "CCDS"; ccdsid "CCDS19803.1"; havana_gene "OTTMUSG00000025121.1"; havana_transcript "OTTMUST00000061828.1";
chr5	HAVANA	exon	139022789	139022910	0	-	.	gene_id "ENSMUSG00000025855.14"; transcript_id "ENSMUST00000110889.8"; gene_type "protein_coding"; gene_name "Prkar1b"; transcript_type "protein_coding"; transcript_name "Prkar1b-202"; exon_number 8; exon_id "ENSMUSE00000511603.3"; level 2; protein_id "ENSMUSP00000106514.2"; transcript_support_level "5"; mgi_id "MGI:97759"; tag "basic"; havana_gene "OTTMUSG00000025121.1"; havana_transcript "OTTMUST00000061829.1";
chr5	HAVANA	CDS	139022789	139022910	0	-	2	gene_id "ENSMUSG00000025855.14"; transcript_id "ENSMUST00000110889.8"; gene_type "protein_coding"; gene_name "Prkar1b"; transcript_type "protein_coding"; transcript_name "Prkar1b-202"; exon_number 8; exon_id "ENSMUSE00000511603.3"; level 2; protein_id "ENSMUSP00000106514.2"; transcript_support_level "5"; mgi_id "MGI:97759"; tag "basic"; havana_gene "OTTMUSG00000025121.1"; havana_transcript "OTTMUST00000061829.1";
chr5	HAVANA	exon	139028190	139028250	0	-	.	gene_id "ENSMUSG00000025855.14"; transcript_id "ENSMUST00000026973.14"; gene_type "protein_coding"; gene_name "Prkar1b"; transcript_type "protein_coding"; transcript_name "Prkar1b-201"; exon_number 8; exon_id "ENSMUSE00000153601.4"; level 2; protein_id "ENSMUSP00000026973.8"; transcript_support_level "1"; mgi_id "MGI:97759"; tag "basic"; tag "Ensembl_canonical"; tag "GENCODE_Primary"; tag "appris_principal_1"; tag "CCDS"; ccdsid "CCDS19803.1"; havana_gene "OTTMUSG00000025121.1"; havana_transcript "OTTMUST00000061796.1";
chr5	HAVANA	CDS	139028190	139028250	0	-	0	gene_id "ENSMUSG00000025855.14"; transcript_id "ENSMUST00000026973.14"; gene_type "protein_coding"; gene_name "Prkar1b"; transcript_type "protein_coding"; transcript_name "Prkar1b-201"; exon_number 8; exon_id "ENSMUSE00000153601.4"; level 2; protein_id "ENSMUSP00000026973.8"; transcript_support_level "1"; mgi_id "MGI:97759"; tag "basic"; tag "Ensembl_canonical"; tag "GENCODE_Primary"; tag "appris_principal_1"; tag "CCDS"; ccdsid "CCDS19803.1"; havana_gene "OTTMUSG00000025121.1"; havana_transcript "OTTMUST00000061796.1";
chr5	HAVANA	exon	139028190	139028250	0	-	.	gene_id "ENSMUSG00000025855.14"; transcript_id "ENSMUST00000110890.8"; gene_type "protein_coding"; gene_name "Prkar1b"; transcript_type "protein_coding"; transcript_name "Prkar1b-203"; exon_number 8; exon_id "ENSMUSE00000153601.4"; level 2; protein_id "ENSMUSP00000106515.2"; transcript_support_level "1"; mgi_id "MGI:97759"; tag "alternative_5_UTR"; tag "basic"; tag "appris_principal_1"; tag "CCDS"; ccdsid "CCDS19803.1"; havana_gene "OTTMUSG00000025121.1"; havana_transcript "OTTMUST00000061828.1";
chr5	HAVANA	CDS	139028190	139028250	0	-	0	gene_id "ENSMUSG00000025855.14"; transcript_id "ENSMUST00000110890.8"; gene_type "protein_coding"; gene_name "Prkar1b"; transcript_type "protein_coding"; transcript_name "Prkar1b-203"; exon_number 8; exon_id "ENSMUSE00000153601.4"; level 2; protein_id "ENSMUSP00000106515.2"; transcript_support_level "1"; mgi_id "MGI:97759"; tag "alternative_5_UTR"; tag "basic"; tag "appris_principal_1"; tag "CCDS"; ccdsid "CCDS19803.1"; havana_gene "OTTMUSG00000025121.1"; havana_transcript "OTTMUST00000061828.1";
chr5	HAVANA	exon	139028190	139028250	0	-	.	gene_id "ENSMUSG00000025855.14"; transcript_id "ENSMUST00000110889.8"; gene_type "protein_coding"; gene_name "Prkar1b"; transcript_type "protein_coding"; transcript_name "Prkar1b-202"; exon_number 7; exon_id "ENSMUSE00000153601.4"; level 2; protein_id "ENSMUSP00000106514.2"; transcript_support_level "5"; mgi_id "MGI:97759"; tag "basic"; havana_gene "OTTMUSG00000025121.1"; havana_transcript "OTTMUST00000061829.1";
chr5	HAVANA	CDS	139028190	139028250	0	-	0	gene_id "ENSMUSG00000025855.14"; transcript_id "ENSMUST00000110889.8"; gene_type "protein_coding"; gene_name "Prkar1b"; transcript_type "protein_coding"; transcript_name "Prkar1b-202"; exon_number 7; exon_id "ENSMUSE00000153601.4"; level 2; protein_id "ENSMUSP00000106514.2"; transcript_support_level "5"; mgi_id "MGI:97759"; tag "basic"; havana_gene "OTTMUSG00000025121.1"; havana_transcript "OTTMUST00000061829.1";
chr5	HAVANA	exon	139028206	139028250	0	-	.	gene_id "ENSMUSG00000025855.14"; transcript_id "ENSMUST00000148002.8"; gene_type "protein_coding"; gene_name "Prkar1b"; transcript_type "protein_coding"; transcript_name "Prkar1b-210"; exon_number 7; exon_id "ENSMUSE00000829696.2"; level 2; protein_id "ENSMUSP00000123286.2"; transcript_support_level "2"; mgi_id "MGI:97759"; tag "alternative_5_UTR"; tag "mRNA_end_NF"; tag "cds_end_NF"; havana_gene "OTTMUSG00000025121.1"; havana_transcript "OTTMUST00000061870.1";
chr5	HAVANA	CDS	139028206	139028250	0	-	0	gene_id "ENSMUSG00000025855.14"; transcript_id "ENSMUST00000148002.8"; gene_type "protein_coding"; gene_name "Prkar1b"; transcript_type "protein_coding"; transcript_name "Prkar1b-210"; exon_number 7; exon_id "ENSMUSE00000829696.2"; level 2; protein_id "ENSMUSP00000123286.2"; transcript_support_level "2"; mgi_id "MGI:97759"; tag "alternative_5_UTR"; tag "mRNA_end_NF"; tag "cds_end_NF"; havana_gene "OTTMUSG00000025121.1"; havana_transcript "OTTMUST00000061870.1";
chr5	HAVANA	transcript	139028206	139113560	0	-	.	gene_id "ENSMUSG00000025855.14"; transcript_id "ENSMUST00000148002.8"; gene_type "protein_coding"; gene_name "Prkar1b"; transcript_type "protein_coding"; transcript_name "Prkar1b-210"; level 2; protein_id "ENSMUSP00000123286.2"; transcript_support_level "2"; mgi_id "MGI:97759"; tag "alternative_5_UTR"; tag "mRNA_end_NF"; tag "cds_end_NF"; havana_gene "OTTMUSG00000025121.1"; havana_transcript "OTTMUST00000061870.1";
chr5	HAVANA	exon	139036413	139036571	0	-	.	gene_id "ENSMUSG00000025855.14"; transcript_id "ENSMUST00000026973.14"; gene_type "protein_coding"; gene_name "Prkar1b"; transcript_type "protein_coding"; transcript_name "Prkar1b-201"; exon_number 7; exon_id "ENSMUSE00000153604.4"; level 2; protein_id "ENSMUSP00000026973.8"; transcript_support_level "1"; mgi_id "MGI:97759"; tag "basic"; tag "Ensembl_canonical"; tag "GENCODE_Primary"; tag "appris_principal_1"; tag "CCDS"; ccdsid "CCDS19803.1"; havana_gene "OTTMUSG00000025121.1"; havana_transcript "OTTMUST00000061796.1";
chr5	HAVANA	CDS	139036413	139036571	0	-	0	gene_id "ENSMUSG00000025855.14"; transcript_id "ENSMUST00000026973.14"; gene_type "protein_coding"; gene_name "Prkar1b"; transcript_type "protein_coding"; transcript_name "Prkar1b-201"; exon_number 7; exon_id "ENSMUSE00000153604.4"; level 2; protein_id "ENSMUSP00000026973.8"; transcript_support_level "1"; mgi_id "MGI:97759"; tag "basic"; tag "Ensembl_canonical"; tag "GENCODE_Primary"; tag "appris_principal_1"; tag "CCDS"; ccdsid "CCDS19803.1"; havana_gene "OTTMUSG00000025121.1"; havana_transcript "OTTMUST00000061796.1";
chr5	HAVANA	exon	139036413	139036571	0	-	.	gene_id "ENSMUSG00000025855.14"; transcript_id "ENSMUST00000110890.8"; gene_type "protein_coding"; gene_name "Prkar1b"; transcript_type "protein_coding"; transcript_name "Prkar1b-203"; exon_number 7; exon_id "ENSMUSE00000153604.4"; level 2; protein_id "ENSMUSP00000106515.2"; transcript_support_level "1"; mgi_id "MGI:97759"; tag "alternative_5_UTR"; tag "basic"; tag "appris_principal_1"; tag "CCDS"; ccdsid "CCDS19803.1"; havana_gene "OTTMUSG00000025121.1"; havana_transcript "OTTMUST00000061828.1";
chr5	HAVANA	CDS	139036413	139036571	0	-	0	gene_id "ENSMUSG00000025855.14"; transcript_id "ENSMUST00000110890.8"; gene_type "protein_coding"; gene_name "Prkar1b"; transcript_type "protein_coding"; transcript_name "Prkar1b-203"; exon_number 7; exon_id "ENSMUSE00000153604.4"; level 2; protein_id "ENSMUSP00000106515.2"; transcript_support_level "1"; mgi_id "MGI:97759"; tag "alternative_5_UTR"; tag "basic"; tag "appris_principal_1"; tag "CCDS"; ccdsid "CCDS19803.1"; havana_gene "OTTMUSG00000025121.1"; havana_transcript "OTTMUST00000061828.1";
chr5	HAVANA	exon	139036413	139036571	0	-	.	gene_id "ENSMUSG00000025855.14"; transcript_id "ENSMUST00000110889.8"; gene_type "protein_coding"; gene_name "Prkar1b"; transcript_type "protein_coding"; transcript_name "Prkar1b-202"; exon_number 6; exon_id "ENSMUSE00000153604.4"; level 2; protein_id "ENSMUSP00000106514.2"; transcript_support_level "5"; mgi_id "MGI:97759"; tag "basic"; havana_gene "OTTMUSG00000025121.1"; havana_transcript "OTTMUST00000061829.1";
chr5	HAVANA	CDS	139036413	139036571	0	-	0	gene_id "ENSMUSG00000025855.14"; transcript_id "ENSMUST00000110889.8"; gene_type "protein_coding"; gene_name "Prkar1b"; transcript_type "protein_coding"; transcript_name "Prkar1b-202"; exon_number 6; exon_id "ENSMUSE00000153604.4"; level 2; protein_id "ENSMUSP00000106514.2"; transcript_support_level "5"; mgi_id "MGI:97759"; tag "basic"; havana_gene "OTTMUSG00000025121.1"; havana_transcript "OTTMUST00000061829.1";
chr5	HAVANA	exon	139036413	139036571	0	-	.	gene_id "ENSMUSG00000025855.14"; transcript_id "ENSMUST00000148002.8"; gene_type "protein_coding"; gene_name "Prkar1b"; transcript_type "protein_coding"; transcript_name "Prkar1b-210"; exon_number 6; exon_id "ENSMUSE00000153604.4"; level 2; protein_id "ENSMUSP00000123286.2"; transcript_support_level "2"; mgi_id "MGI:97759"; tag "alternative_5_UTR"; tag "mRNA_end_NF"; tag "cds_end_NF"; havana_gene "OTTMUSG00000025121.1"; havana_transcript "OTTMUST00000061870.1";
chr5	HAVANA	CDS	139036413	139036571	0	-	0	gene_id "ENSMUSG00000025855.14"; transcript_id "ENSMUST00000148002.8"; gene_type "protein_coding"; gene_name "Prkar1b"; transcript_type "protein_coding"; transcript_name "Prkar1b-210"; exon_number 6; exon_id "ENSMUSE00000153604.4"; level 2; protein_id "ENSMUSP00000123286.2"; transcript_support_level "2"; mgi_id "MGI:97759"; tag "alternative_5_UTR"; tag "mRNA_end_NF"; tag "cds_end_NF"; havana_gene "OTTMUSG00000025121.1"; havana_transcript "OTTMUST00000061870.1";
chr5	HAVANA	exon	139036417	139036571	0	-	.	gene_id "ENSMUSG00000025855.14"; transcript_id "ENSMUST00000129851.8"; gene_type "protein_coding"; gene_name "Prkar1b"; transcript_type "protein_coding"; transcript_name "Prkar1b-204"; exon_number 7; exon_id "ENSMUSE00000773005.2"; level 2; protein_id "ENSMUSP00000121093.2"; transcript_support_level "2"; mgi_id "MGI:97759"; tag "alternative_5_UTR"; tag "mRNA_end_NF"; tag "cds_end_NF"; havana_gene "OTTMUSG00000025121.1"; havana_transcript "OTTMUST00000061832.1";
chr5	HAVANA	CDS	139036417	139036571	0	-	0	gene_id "ENSMUSG00000025855.14"; transcript_id "ENSMUST00000129851.8"; gene_type "protein_coding"; gene_name "Prkar1b"; transcript_type "protein_coding"; transcript_name "Prkar1b-204"; exon_number 7; exon_id "ENSMUSE00000773005.2"; level 2; protein_id "ENSMUSP00000121093.2"; transcript_support_level "2"; mgi_id "MGI:97759"; tag "alternative_5_UTR"; tag "mRNA_end_NF"; tag "cds_end_NF"; havana_gene "OTTMUSG00000025121.1"; havana_transcript "OTTMUST00000061832.1";
chr5	HAVANA	transcript	139036417	139115914	0	-	.	gene_id "ENSMUSG00000025855.14"; transcript_id "ENSMUST00000129851.8"; gene_type "protein_coding"; gene_name "Prkar1b"; transcript_type "protein_coding"; transcript_name "Prkar1b-204"; level 2; protein_id "ENSMUSP00000121093.2"; transcript_support_level "2"; mgi_id "MGI:97759"; tag "alternative_5_UTR"; tag "mRNA_end_NF"; tag "cds_end_NF"; havana_gene "OTTMUSG00000025121.1"; havana_transcript "OTTMUST00000061832.1";
chr5	HAVANA	exon	139048309	139048355	0	-	.	gene_id "ENSMUSG00000025855.14"; transcript_id "ENSMUST00000026973.14"; gene_type "protein_coding"; gene_name "Prkar1b"; transcript_type "protein_coding"; transcript_name "Prkar1b-201"; exon_number 6; exon_id "ENSMUSE00000535164.2"; level 2; protein_id "ENSMUSP00000026973.8"; transcript_support_level "1"; mgi_id "MGI:97759"; tag "basic"; tag "Ensembl_canonical"; tag "GENCODE_Primary"; tag "appris_principal_1"; tag "CCDS"; ccdsid "CCDS19803.1"; havana_gene "OTTMUSG00000025121.1"; havana_transcript "OTTMUST00000061796.1";
chr5	HAVANA	CDS	139048309	139048355	0	-	2	gene_id "ENSMUSG00000025855.14"; transcript_id "ENSMUST00000026973.14"; gene_type "protein_coding"; gene_name "Prkar1b"; transcript_type "protein_coding"; transcript_name "Prkar1b-201"; exon_number 6; exon_id "ENSMUSE00000535164.2"; level 2; protein_id "ENSMUSP00000026973.8"; transcript_support_level "1"; mgi_id "MGI:97759"; tag "basic"; tag "Ensembl_canonical"; tag "GENCODE_Primary"; tag "appris_principal_1"; tag "CCDS"; ccdsid "CCDS19803.1"; havana_gene "OTTMUSG00000025121.1"; havana_transcript "OTTMUST00000061796.1";
chr5	HAVANA	exon	139048309	139048355	0	-	.	gene_id "ENSMUSG00000025855.14"; transcript_id "ENSMUST00000110890.8"; gene_type "protein_coding"; gene_name "Prkar1b"; transcript_type "protein_coding"; transcript_name "Prkar1b-203"; exon_number 6; exon_id "ENSMUSE00000535164.2"; level 2; protein_id "ENSMUSP00000106515.2"; transcript_support_level "1"; mgi_id "MGI:97759"; tag "alternative_5_UTR"; tag "basic"; tag "appris_principal_1"; tag "CCDS"; ccdsid "CCDS19803.1"; havana_gene "OTTMUSG00000025121.1"; havana_transcript "OTTMUST00000061828.1";
chr5	HAVANA	CDS	139048309	139048355	0	-	2	gene_id "ENSMUSG00000025855.14"; transcript_id "ENSMUST00000110890.8"; gene_type "protein_coding"; gene_name "Prkar1b"; transcript_type "protein_coding"; transcript_name "Prkar1b-203"; exon_number 6; exon_id "ENSMUSE00000535164.2"; level 2; protein_id "ENSMUSP00000106515.2"; transcript_support_level "1"; mgi_id "MGI:97759"; tag "alternative_5_UTR"; tag "basic"; tag "appris_principal_1"; tag "CCDS"; ccdsid "CCDS19803.1"; havana_gene "OTTMUSG00000025121.1"; havana_transcript "OTTMUST00000061828.1";
chr5	HAVANA	exon	139048309	139048355	0	-	.	gene_id "ENSMUSG00000025855.14"; transcript_id "ENSMUST00000110889.8"; gene_type "protein_coding"; gene_name "Prkar1b"; transcript_type "protein_coding"; transcript_name "Prkar1b-202"; exon_number 5; exon_id "ENSMUSE00000535164.2"; level 2; protein_id "ENSMUSP00000106514.2"; transcript_support_level "5"; mgi_id "MGI:97759"; tag "basic"; havana_gene "OTTMUSG00000025121.1"; havana_transcript "OTTMUST00000061829.1";
chr5	HAVANA	CDS	139048309	139048355	0	-	2	gene_id "ENSMUSG00000025855.14"; transcript_id "ENSMUST00000110889.8"; gene_type "protein_coding"; gene_name "Prkar1b"; transcript_type "protein_coding"; transcript_name "Prkar1b-202"; exon_number 5; exon_id "ENSMUSE00000535164.2"; level 2; protein_id "ENSMUSP00000106514.2"; transcript_support_level "5"; mgi_id "MGI:97759"; tag "basic"; havana_gene "OTTMUSG00000025121.1"; havana_transcript "OTTMUST00000061829.1";
chr5	HAVANA	exon	139048309	139048355	0	-	.	gene_id "ENSMUSG00000025855.14"; transcript_id "ENSMUST00000148002.8"; gene_type "protein_coding"; gene_name "Prkar1b"; transcript_type "protein_coding"; transcript_name "Prkar1b-210"; exon_number 5; exon_id "ENSMUSE00000535164.2"; level 2; protein_id "ENSMUSP00000123286.2"; transcript_support_level "2"; mgi_id "MGI:97759"; tag "alternative_5_UTR"; tag "mRNA_end_NF"; tag "cds_end_NF"; havana_gene "OTTMUSG00000025121.1"; havana_transcript "OTTMUST00000061870.1";
chr5	HAVANA	CDS	139048309	139048355	0	-	2	gene_id "ENSMUSG00000025855.14"; transcript_id "ENSMUST00000148002.8"; gene_type "protein_coding"; gene_name "Prkar1b"; transcript_type "protein_coding"; transcript_name "Prkar1b-210"; exon_number 5; exon_id "ENSMUSE00000535164.2"; level 2; protein_id "ENSMUSP00000123286.2"; transcript_support_level "2"; mgi_id "MGI:97759"; tag "alternative_5_UTR"; tag "mRNA_end_NF"; tag "cds_end_NF"; havana_gene "OTTMUSG00000025121.1"; havana_transcript "OTTMUST00000061870.1";
chr5	HAVANA	exon	139048309	139048355	0	-	.	gene_id "ENSMUSG00000025855.14"; transcript_id "ENSMUST00000129851.8"; gene_type "protein_coding"; gene_name "Prkar1b"; transcript_type "protein_coding"; transcript_name "Prkar1b-204"; exon_number 6; exon_id "ENSMUSE00000535164.2"; level 2; protein_id "ENSMUSP00000121093.2"; transcript_support_level "2"; mgi_id "MGI:97759"; tag "alternative_5_UTR"; tag "mRNA_end_NF"; tag "cds_end_NF"; havana_gene "OTTMUSG00000025121.1"; havana_transcript "OTTMUST00000061832.1";
chr5	HAVANA	CDS	139048309	139048355	0	-	2	gene_id "ENSMUSG00000025855.14"; transcript_id "ENSMUST00000129851.8"; gene_type "protein_coding"; gene_name "Prkar1b"; transcript_type "protein_coding"; transcript_name "Prkar1b-204"; exon_number 6; exon_id "ENSMUSE00000535164.2"; level 2; protein_id "ENSMUSP00000121093.2"; transcript_support_level "2"; mgi_id "MGI:97759"; tag "alternative_5_UTR"; tag "mRNA_end_NF"; tag "cds_end_NF"; havana_gene "OTTMUSG00000025121.1"; havana_transcript "OTTMUST00000061832.1";
chr5	HAVANA	exon	139048351	139048355	0	-	.	gene_id "ENSMUSG00000025855.14"; transcript_id "ENSMUST00000141985.2"; gene_type "protein_coding"; gene_name "Prkar1b"; transcript_type "protein_coding"; transcript_name "Prkar1b-208"; exon_number 5; exon_id "ENSMUSE00001468825.2"; level 1; protein_id "ENSMUSP00000117412.2"; transcript_support_level "5"; mgi_id "MGI:97759"; tag "alternative_5_UTR"; tag "mRNA_end_NF"; tag "cds_end_NF"; tag "exp_conf"; havana_gene "OTTMUSG00000025121.1"; havana_transcript "OTTMUST00000061835.1";
chr5	HAVANA	CDS	139048351	139048355	0	-	2	gene_id "ENSMUSG00000025855.14"; transcript_id "ENSMUST00000141985.2"; gene_type "protein_coding"; gene_name "Prkar1b"; transcript_type "protein_coding"; transcript_name "Prkar1b-208"; exon_number 5; exon_id "ENSMUSE00001468825.2"; level 1; protein_id "ENSMUSP00000117412.2"; transcript_support_level "5"; mgi_id "MGI:97759"; tag "alternative_5_UTR"; tag "mRNA_end_NF"; tag "cds_end_NF"; tag "exp_conf"; havana_gene "OTTMUSG00000025121.1"; havana_transcript "OTTMUST00000061835.1";
chr5	HAVANA	transcript	139048351	139098399	0	-	.	gene_id "ENSMUSG00000025855.14"; transcript_id "ENSMUST00000141985.2"; gene_type "protein_coding"; gene_name "Prkar1b"; transcript_type "protein_coding"; transcript_name "Prkar1b-208"; level 1; protein_id "ENSMUSP00000117412.2"; transcript_support_level "5"; mgi_id "MGI:97759"; tag "alternative_5_UTR"; tag "mRNA_end_NF"; tag "cds_end_NF"; tag "exp_conf"; havana_gene "OTTMUSG00000025121.1"; havana_transcript "OTTMUST00000061835.1";
chr5	HAVANA	exon	139049011	139049072	0	-	.	gene_id "ENSMUSG00000025855.14"; transcript_id "ENSMUST00000026973.14"; gene_type "protein_coding"; gene_name "Prkar1b"; transcript_type "protein_coding"; transcript_name "Prkar1b-201"; exon_number 5; exon_id "ENSMUSE00000535165.2"; level 2; protein_id "ENSMUSP00000026973.8"; transcript_support_level "1"; mgi_id "MGI:97759"; tag "basic"; tag "Ensembl_canonical"; tag "GENCODE_Primary"; tag "appris_principal_1"; tag "CCDS"; ccdsid "CCDS19803.1"; havana_gene "OTTMUSG00000025121.1"; havana_transcript "OTTMUST00000061796.1";
chr5	HAVANA	CDS	139049011	139049072	0	-	1	gene_id "ENSMUSG00000025855.14"; transcript_id "ENSMUST00000026973.14"; gene_type "protein_coding"; gene_name "Prkar1b"; transcript_type "protein_coding"; transcript_name "Prkar1b-201"; exon_number 5; exon_id "ENSMUSE00000535165.2"; level 2; protein_id "ENSMUSP00000026973.8"; transcript_support_level "1"; mgi_id "MGI:97759"; tag "basic"; tag "Ensembl_canonical"; tag "GENCODE_Primary"; tag "appris_principal_1"; tag "CCDS"; ccdsid "CCDS19803.1"; havana_gene "OTTMUSG00000025121.1"; havana_transcript "OTTMUST00000061796.1";
chr5	HAVANA	exon	139049011	139049072	0	-	.	gene_id "ENSMUSG00000025855.14"; transcript_id "ENSMUST00000110890.8"; gene_type "protein_coding"; gene_name "Prkar1b"; transcript_type "protein_coding"; transcript_name "Prkar1b-203"; exon_number 5; exon_id "ENSMUSE00000535165.2"; level 2; protein_id "ENSMUSP00000106515.2"; transcript_support_level "1"; mgi_id "MGI:97759"; tag "alternative_5_UTR"; tag "basic"; tag "appris_principal_1"; tag "CCDS"; ccdsid "CCDS19803.1"; havana_gene "OTTMUSG00000025121.1"; havana_transcript "OTTMUST00000061828.1";
chr5	HAVANA	CDS	139049011	139049072	0	-	1	gene_id "ENSMUSG00000025855.14"; transcript_id "ENSMUST00000110890.8"; gene_type "protein_coding"; gene_name "Prkar1b"; transcript_type "protein_coding"; transcript_name "Prkar1b-203"; exon_number 5; exon_id "ENSMUSE00000535165.2"; level 2; protein_id "ENSMUSP00000106515.2"; transcript_support_level "1"; mgi_id "MGI:97759"; tag "alternative_5_UTR"; tag "basic"; tag "appris_principal_1"; tag "CCDS"; ccdsid "CCDS19803.1"; havana_gene "OTTMUSG00000025121.1"; havana_transcript "OTTMUST00000061828.1";
chr5	HAVANA	exon	139049011	139049072	0	-	.	gene_id "ENSMUSG00000025855.14"; transcript_id "ENSMUST00000110889.8"; gene_type "protein_coding"; gene_name "Prkar1b"; transcript_type "protein_coding"; transcript_name "Prkar1b-202"; exon_number 4; exon_id "ENSMUSE00000535165.2"; level 2; protein_id "ENSMUSP00000106514.2"; transcript_support_level "5"; mgi_id "MGI:97759"; tag "basic"; havana_gene "OTTMUSG00000025121.1"; havana_transcript "OTTMUST00000061829.1";
chr5	HAVANA	CDS	139049011	139049072	0	-	1	gene_id "ENSMUSG00000025855.14"; transcript_id "ENSMUST00000110889.8"; gene_type "protein_coding"; gene_name "Prkar1b"; transcript_type "protein_coding"; transcript_name "Prkar1b-202"; exon_number 4; exon_id "ENSMUSE00000535165.2"; level 2; protein_id "ENSMUSP00000106514.2"; transcript_support_level "5"; mgi_id "MGI:97759"; tag "basic"; havana_gene "OTTMUSG00000025121.1"; havana_transcript "OTTMUST00000061829.1";
chr5	HAVANA	exon	139049011	139049072	0	-	.	gene_id "ENSMUSG00000025855.14"; transcript_id "ENSMUST00000148002.8"; gene_type "protein_coding"; gene_name "Prkar1b"; transcript_type "protein_coding"; transcript_name "Prkar1b-210"; exon_number 4; exon_id "ENSMUSE00000535165.2"; level 2; protein_id "ENSMUSP00000123286.2"; transcript_support_level "2"; mgi_id "MGI:97759"; tag "alternative_5_UTR"; tag "mRNA_end_NF"; tag "cds_end_NF"; havana_gene "OTTMUSG00000025121.1"; havana_transcript "OTTMUST00000061870.1";
chr5	HAVANA	CDS	139049011	139049072	0	-	1	gene_id "ENSMUSG00000025855.14"; transcript_id "ENSMUST00000148002.8"; gene_type "protein_coding"; gene_name "Prkar1b"; transcript_type "protein_coding"; transcript_name "Prkar1b-210"; exon_number 4; exon_id "ENSMUSE00000535165.2"; level 2; protein_id "ENSMUSP00000123286.2"; transcript_support_level "2"; mgi_id "MGI:97759"; tag "alternative_5_UTR"; tag "mRNA_end_NF"; tag "cds_end_NF"; havana_gene "OTTMUSG00000025121.1"; havana_transcript "OTTMUST00000061870.1";
chr5	HAVANA	exon	139049011	139049072	0	-	.	gene_id "ENSMUSG00000025855.14"; transcript_id "ENSMUST00000129851.8"; gene_type "protein_coding"; gene_name "Prkar1b"; transcript_type "protein_coding"; transcript_name "Prkar1b-204"; exon_number 5; exon_id "ENSMUSE00000535165.2"; level 2; protein_id "ENSMUSP00000121093.2"; transcript_support_level "2"; mgi_id "MGI:97759"; tag "alternative_5_UTR"; tag "mRNA_end_NF"; tag "cds_end_NF"; havana_gene "OTTMUSG00000025121.1"; havana_transcript "OTTMUST00000061832.1";
chr5	HAVANA	CDS	139049011	139049072	0	-	1	gene_id "ENSMUSG00000025855.14"; transcript_id "ENSMUST00000129851.8"; gene_type "protein_coding"; gene_name "Prkar1b"; transcript_type "protein_coding"; transcript_name "Prkar1b-204"; exon_number 5; exon_id "ENSMUSE00000535165.2"; level 2; protein_id "ENSMUSP00000121093.2"; transcript_support_level "2"; mgi_id "MGI:97759"; tag "alternative_5_UTR"; tag "mRNA_end_NF"; tag "cds_end_NF"; havana_gene "OTTMUSG00000025121.1"; havana_transcript "OTTMUST00000061832.1";
chr5	HAVANA	exon	139049011	139049072	0	-	.	gene_id "ENSMUSG00000025855.14"; transcript_id "ENSMUST00000141985.2"; gene_type "protein_coding"; gene_name "Prkar1b"; transcript_type "protein_coding"; transcript_name "Prkar1b-208"; exon_number 4; exon_id "ENSMUSE00000535165.2"; level 1; protein_id "ENSMUSP00000117412.2"; transcript_support_level "5"; mgi_id "MGI:97759"; tag "alternative_5_UTR"; tag "mRNA_end_NF"; tag "cds_end_NF"; tag "exp_conf"; havana_gene "OTTMUSG00000025121.1"; havana_transcript "OTTMUST00000061835.1";
chr5	HAVANA	CDS	139049011	139049072	0	-	1	gene_id "ENSMUSG00000025855.14"; transcript_id "ENSMUST00000141985.2"; gene_type "protein_coding"; gene_name "Prkar1b"; transcript_type "protein_coding"; transcript_name "Prkar1b-208"; exon_number 4; exon_id "ENSMUSE00000535165.2"; level 1; protein_id "ENSMUSP00000117412.2"; transcript_support_level "5"; mgi_id "MGI:97759"; tag "alternative_5_UTR"; tag "mRNA_end_NF"; tag "cds_end_NF"; tag "exp_conf"; havana_gene "OTTMUSG00000025121.1"; havana_transcript "OTTMUST00000061835.1";
chr5	HAVANA	CDS	139092376	139092443	0	-	0	gene_id "ENSMUSG00000025855.14"; transcript_id "ENSMUST00000110889.8"; gene_type "protein_coding"; gene_name "Prkar1b"; transcript_type "protein_coding"; transcript_name "Prkar1b-202"; exon_number 3; exon_id "ENSMUSE00001207853.2"; level 2; protein_id "ENSMUSP00000106514.2"; transcript_support_level "5"; mgi_id "MGI:97759"; tag "basic"; havana_gene "OTTMUSG00000025121.1"; havana_transcript "OTTMUST00000061829.1";
chr5	HAVANA	CDS	139092376	139092443	0	-	0	gene_id "ENSMUSG00000025855.14"; transcript_id "ENSMUST00000141985.2"; gene_type "protein_coding"; gene_name "Prkar1b"; transcript_type "protein_coding"; transcript_name "Prkar1b-208"; exon_number 3; exon_id "ENSMUSE00001207853.2"; level 1; protein_id "ENSMUSP00000117412.2"; transcript_support_level "5"; mgi_id "MGI:97759"; tag "alternative_5_UTR"; tag "mRNA_end_NF"; tag "cds_end_NF"; tag "exp_conf"; havana_gene "OTTMUSG00000025121.1"; havana_transcript "OTTMUST00000061835.1";
chr5	HAVANA	exon	139092376	139092467	0	-	.	gene_id "ENSMUSG00000025855.14"; transcript_id "ENSMUST00000026973.14"; gene_type "protein_coding"; gene_name "Prkar1b"; transcript_type "protein_coding"; transcript_name "Prkar1b-201"; exon_number 4; exon_id "ENSMUSE00001229734.2"; level 2; protein_id "ENSMUSP00000026973.8"; transcript_support_level "1"; mgi_id "MGI:97759"; tag "basic"; tag "Ensembl_canonical"; tag "GENCODE_Primary"; tag "appris_principal_1"; tag "CCDS"; ccdsid "CCDS19803.1"; havana_gene "OTTMUSG00000025121.1"; havana_transcript "OTTMUST00000061796.1";
chr5	HAVANA	CDS	139092376	139092467	0	-	0	gene_id "ENSMUSG00000025855.14"; transcript_id "ENSMUST00000026973.14"; gene_type "protein_coding"; gene_name "Prkar1b"; transcript_type "protein_coding"; transcript_name "Prkar1b-201"; exon_number 4; exon_id "ENSMUSE00001229734.2"; level 2; protein_id "ENSMUSP00000026973.8"; transcript_support_level "1"; mgi_id "MGI:97759"; tag "basic"; tag "Ensembl_canonical"; tag "GENCODE_Primary"; tag "appris_principal_1"; tag "CCDS"; ccdsid "CCDS19803.1"; havana_gene "OTTMUSG00000025121.1"; havana_transcript "OTTMUST00000061796.1";
chr5	HAVANA	exon	139092376	139092467	0	-	.	gene_id "ENSMUSG00000025855.14"; transcript_id "ENSMUST00000110890.8"; gene_type "protein_coding"; gene_name "Prkar1b"; transcript_type "protein_coding"; transcript_name "Prkar1b-203"; exon_number 4; exon_id "ENSMUSE00001229734.2"; level 2; protein_id "ENSMUSP00000106515.2"; transcript_support_level "1"; mgi_id "MGI:97759"; tag "alternative_5_UTR"; tag "basic"; tag "appris_principal_1"; tag "CCDS"; ccdsid "CCDS19803.1"; havana_gene "OTTMUSG00000025121.1"; havana_transcript "OTTMUST00000061828.1";
chr5	HAVANA	CDS	139092376	139092467	0	-	0	gene_id "ENSMUSG00000025855.14"; transcript_id "ENSMUST00000110890.8"; gene_type "protein_coding"; gene_name "Prkar1b"; transcript_type "protein_coding"; transcript_name "Prkar1b-203"; exon_number 4; exon_id "ENSMUSE00001229734.2"; level 2; protein_id "ENSMUSP00000106515.2"; transcript_support_level "1"; mgi_id "MGI:97759"; tag "alternative_5_UTR"; tag "basic"; tag "appris_principal_1"; tag "CCDS"; ccdsid "CCDS19803.1"; havana_gene "OTTMUSG00000025121.1"; havana_transcript "OTTMUST00000061828.1";
chr5	HAVANA	exon	139092376	139092467	0	-	.	gene_id "ENSMUSG00000025855.14"; transcript_id "ENSMUST00000110889.8"; gene_type "protein_coding"; gene_name "Prkar1b"; transcript_type "protein_coding"; transcript_name "Prkar1b-202"; exon_number 3; exon_id "ENSMUSE00001207853.2"; level 2; protein_id "ENSMUSP00000106514.2"; transcript_support_level "5"; mgi_id "MGI:97759"; tag "basic"; havana_gene "OTTMUSG00000025121.1"; havana_transcript "OTTMUST00000061829.1";
chr5	HAVANA	exon	139092376	139092467	0	-	.	gene_id "ENSMUSG00000025855.14"; transcript_id "ENSMUST00000148002.8"; gene_type "protein_coding"; gene_name "Prkar1b"; transcript_type "protein_coding"; transcript_name "Prkar1b-210"; exon_number 3; exon_id "ENSMUSE00001229734.2"; level 2; protein_id "ENSMUSP00000123286.2"; transcript_support_level "2"; mgi_id "MGI:97759"; tag "alternative_5_UTR"; tag "mRNA_end_NF"; tag "cds_end_NF"; havana_gene "OTTMUSG00000025121.1"; havana_transcript "OTTMUST00000061870.1";
chr5	HAVANA	CDS	139092376	139092467	0	-	0	gene_id "ENSMUSG00000025855.14"; transcript_id "ENSMUST00000148002.8"; gene_type "protein_coding"; gene_name "Prkar1b"; transcript_type "protein_coding"; transcript_name "Prkar1b-210"; exon_number 3; exon_id "ENSMUSE00001229734.2"; level 2; protein_id "ENSMUSP00000123286.2"; transcript_support_level "2"; mgi_id "MGI:97759"; tag "alternative_5_UTR"; tag "mRNA_end_NF"; tag "cds_end_NF"; havana_gene "OTTMUSG00000025121.1"; havana_transcript "OTTMUST00000061870.1";
chr5	HAVANA	exon	139092376	139092467	0	-	.	gene_id "ENSMUSG00000025855.14"; transcript_id "ENSMUST00000129851.8"; gene_type "protein_coding"; gene_name "Prkar1b"; transcript_type "protein_coding"; transcript_name "Prkar1b-204"; exon_number 4; exon_id "ENSMUSE00001229734.2"; level 2; protein_id "ENSMUSP00000121093.2"; transcript_support_level "2"; mgi_id "MGI:97759"; tag "alternative_5_UTR"; tag "mRNA_end_NF"; tag "cds_end_NF"; havana_gene "OTTMUSG00000025121.1"; havana_transcript "OTTMUST00000061832.1";
chr5	HAVANA	CDS	139092376	139092467	0	-	0	gene_id "ENSMUSG00000025855.14"; transcript_id "ENSMUST00000129851.8"; gene_type "protein_coding"; gene_name "Prkar1b"; transcript_type "protein_coding"; transcript_name "Prkar1b-204"; exon_number 4; exon_id "ENSMUSE00001229734.2"; level 2; protein_id "ENSMUSP00000121093.2"; transcript_support_level "2"; mgi_id "MGI:97759"; tag "alternative_5_UTR"; tag "mRNA_end_NF"; tag "cds_end_NF"; havana_gene "OTTMUSG00000025121.1"; havana_transcript "OTTMUST00000061832.1";
chr5	HAVANA	exon	139092376	139092467	0	-	.	gene_id "ENSMUSG00000025855.14"; transcript_id "ENSMUST00000141985.2"; gene_type "protein_coding"; gene_name "Prkar1b"; transcript_type "protein_coding"; transcript_name "Prkar1b-208"; exon_number 3; exon_id "ENSMUSE00001207853.2"; level 1; protein_id "ENSMUSP00000117412.2"; transcript_support_level "5"; mgi_id "MGI:97759"; tag "alternative_5_UTR"; tag "mRNA_end_NF"; tag "cds_end_NF"; tag "exp_conf"; havana_gene "OTTMUSG00000025121.1"; havana_transcript "OTTMUST00000061835.1";
chr5	HAVANA	start_codon	139092441	139092443	0	-	0	gene_id "ENSMUSG00000025855.14"; transcript_id "ENSMUST00000110889.8"; gene_type "protein_coding"; gene_name "Prkar1b"; transcript_type "protein_coding"; transcript_name "Prkar1b-202"; exon_number 3; exon_id "ENSMUSE00001207853.2"; level 2; protein_id "ENSMUSP00000106514.2"; transcript_support_level "5"; mgi_id "MGI:97759"; tag "basic"; havana_gene "OTTMUSG00000025121.1"; havana_transcript "OTTMUST00000061829.1";
chr5	HAVANA	start_codon	139092441	139092443	0	-	0	gene_id "ENSMUSG00000025855.14"; transcript_id "ENSMUST00000141985.2"; gene_type "protein_coding"; gene_name "Prkar1b"; transcript_type "protein_coding"; transcript_name "Prkar1b-208"; exon_number 3; exon_id "ENSMUSE00001207853.2"; level 1; protein_id "ENSMUSP00000117412.2"; transcript_support_level "5"; mgi_id "MGI:97759"; tag "alternative_5_UTR"; tag "mRNA_end_NF"; tag "cds_end_NF"; tag "exp_conf"; havana_gene "OTTMUSG00000025121.1"; havana_transcript "OTTMUST00000061835.1";
chr5	HAVANA	UTR	139092444	139092467	0	-	.	gene_id "ENSMUSG00000025855.14"; transcript_id "ENSMUST00000110889.8"; gene_type "protein_coding"; gene_name "Prkar1b"; transcript_type "protein_coding"; transcript_name "Prkar1b-202"; exon_number 3; exon_id "ENSMUSE00001207853.2"; level 2; protein_id "ENSMUSP00000106514.2"; transcript_support_level "5"; mgi_id "MGI:97759"; tag "basic"; havana_gene "OTTMUSG00000025121.1"; havana_transcript "OTTMUST00000061829.1";
chr5	HAVANA	UTR	139092444	139092467	0	-	.	gene_id "ENSMUSG00000025855.14"; transcript_id "ENSMUST00000141985.2"; gene_type "protein_coding"; gene_name "Prkar1b"; transcript_type "protein_coding"; transcript_name "Prkar1b-208"; exon_number 3; exon_id "ENSMUSE00001207853.2"; level 1; protein_id "ENSMUSP00000117412.2"; transcript_support_level "5"; mgi_id "MGI:97759"; tag "alternative_5_UTR"; tag "mRNA_end_NF"; tag "cds_end_NF"; tag "exp_conf"; havana_gene "OTTMUSG00000025121.1"; havana_transcript "OTTMUST00000061835.1";
chr5	HAVANA	exon	139094239	139094409	0	-	.	gene_id "ENSMUSG00000025855.14"; transcript_id "ENSMUST00000026973.14"; gene_type "protein_coding"; gene_name "Prkar1b"; transcript_type "protein_coding"; transcript_name "Prkar1b-201"; exon_number 3; exon_id "ENSMUSE00001372576.2"; level 2; protein_id "ENSMUSP00000026973.8"; transcript_support_level "1"; mgi_id "MGI:97759"; tag "basic"; tag "Ensembl_canonical"; tag "GENCODE_Primary"; tag "appris_principal_1"; tag "CCDS"; ccdsid "CCDS19803.1"; havana_gene "OTTMUSG00000025121.1"; havana_transcript "OTTMUST00000061796.1";
chr5	HAVANA	CDS	139094239	139094409	0	-	0	gene_id "ENSMUSG00000025855.14"; transcript_id "ENSMUST00000026973.14"; gene_type "protein_coding"; gene_name "Prkar1b"; transcript_type "protein_coding"; transcript_name "Prkar1b-201"; exon_number 3; exon_id "ENSMUSE00001372576.2"; level 2; protein_id "ENSMUSP00000026973.8"; transcript_support_level "1"; mgi_id "MGI:97759"; tag "basic"; tag "Ensembl_canonical"; tag "GENCODE_Primary"; tag "appris_principal_1"; tag "CCDS"; ccdsid "CCDS19803.1"; havana_gene "OTTMUSG00000025121.1"; havana_transcript "OTTMUST00000061796.1";
chr5	HAVANA	exon	139094239	139094409	0	-	.	gene_id "ENSMUSG00000025855.14"; transcript_id "ENSMUST00000110890.8"; gene_type "protein_coding"; gene_name "Prkar1b"; transcript_type "protein_coding"; transcript_name "Prkar1b-203"; exon_number 3; exon_id "ENSMUSE00001372576.2"; level 2; protein_id "ENSMUSP00000106515.2"; transcript_support_level "1"; mgi_id "MGI:97759"; tag "alternative_5_UTR"; tag "basic"; tag "appris_principal_1"; tag "CCDS"; ccdsid "CCDS19803.1"; havana_gene "OTTMUSG00000025121.1"; havana_transcript "OTTMUST00000061828.1";
chr5	HAVANA	CDS	139094239	139094409	0	-	0	gene_id "ENSMUSG00000025855.14"; transcript_id "ENSMUST00000110890.8"; gene_type "protein_coding"; gene_name "Prkar1b"; transcript_type "protein_coding"; transcript_name "Prkar1b-203"; exon_number 3; exon_id "ENSMUSE00001372576.2"; level 2; protein_id "ENSMUSP00000106515.2"; transcript_support_level "1"; mgi_id "MGI:97759"; tag "alternative_5_UTR"; tag "basic"; tag "appris_principal_1"; tag "CCDS"; ccdsid "CCDS19803.1"; havana_gene "OTTMUSG00000025121.1"; havana_transcript "OTTMUST00000061828.1";
chr5	HAVANA	exon	139094239	139094409	0	-	.	gene_id "ENSMUSG00000025855.14"; transcript_id "ENSMUST00000110889.8"; gene_type "protein_coding"; gene_name "Prkar1b"; transcript_type "protein_coding"; transcript_name "Prkar1b-202"; exon_number 2; exon_id "ENSMUSE00001304103.2"; level 2; protein_id "ENSMUSP00000106514.2"; transcript_support_level "5"; mgi_id "MGI:97759"; tag "basic"; havana_gene "OTTMUSG00000025121.1"; havana_transcript "OTTMUST00000061829.1";
chr5	HAVANA	UTR	139094239	139094409	0	-	.	gene_id "ENSMUSG00000025855.14"; transcript_id "ENSMUST00000110889.8"; gene_type "protein_coding"; gene_name "Prkar1b"; transcript_type "protein_coding"; transcript_name "Prkar1b-202"; exon_number 2; exon_id "ENSMUSE00001304103.2"; level 2; protein_id "ENSMUSP00000106514.2"; transcript_support_level "5"; mgi_id "MGI:97759"; tag "basic"; havana_gene "OTTMUSG00000025121.1"; havana_transcript "OTTMUST00000061829.1";
chr5	HAVANA	exon	139094239	139094409	0	-	.	gene_id "ENSMUSG00000025855.14"; transcript_id "ENSMUST00000148002.8"; gene_type "protein_coding"; gene_name "Prkar1b"; transcript_type "protein_coding"; transcript_name "Prkar1b-210"; exon_number 2; exon_id "ENSMUSE00001372576.2"; level 2; protein_id "ENSMUSP00000123286.2"; transcript_support_level "2"; mgi_id "MGI:97759"; tag "alternative_5_UTR"; tag "mRNA_end_NF"; tag "cds_end_NF"; havana_gene "OTTMUSG00000025121.1"; havana_transcript "OTTMUST00000061870.1";
chr5	HAVANA	CDS	139094239	139094409	0	-	0	gene_id "ENSMUSG00000025855.14"; transcript_id "ENSMUST00000148002.8"; gene_type "protein_coding"; gene_name "Prkar1b"; transcript_type "protein_coding"; transcript_name "Prkar1b-210"; exon_number 2; exon_id "ENSMUSE00001372576.2"; level 2; protein_id "ENSMUSP00000123286.2"; transcript_support_level "2"; mgi_id "MGI:97759"; tag "alternative_5_UTR"; tag "mRNA_end_NF"; tag "cds_end_NF"; havana_gene "OTTMUSG00000025121.1"; havana_transcript "OTTMUST00000061870.1";
chr5	HAVANA	exon	139094239	139094409	0	-	.	gene_id "ENSMUSG00000025855.14"; transcript_id "ENSMUST00000129851.8"; gene_type "protein_coding"; gene_name "Prkar1b"; transcript_type "protein_coding"; transcript_name "Prkar1b-204"; exon_number 3; exon_id "ENSMUSE00001372576.2"; level 2; protein_id "ENSMUSP00000121093.2"; transcript_support_level "2"; mgi_id "MGI:97759"; tag "alternative_5_UTR"; tag "mRNA_end_NF"; tag "cds_end_NF"; havana_gene "OTTMUSG00000025121.1"; havana_transcript "OTTMUST00000061832.1";
chr5	HAVANA	CDS	139094239	139094409	0	-	0	gene_id "ENSMUSG00000025855.14"; transcript_id "ENSMUST00000129851.8"; gene_type "protein_coding"; gene_name "Prkar1b"; transcript_type "protein_coding"; transcript_name "Prkar1b-204"; exon_number 3; exon_id "ENSMUSE00001372576.2"; level 2; protein_id "ENSMUSP00000121093.2"; transcript_support_level "2"; mgi_id "MGI:97759"; tag "alternative_5_UTR"; tag "mRNA_end_NF"; tag "cds_end_NF"; havana_gene "OTTMUSG00000025121.1"; havana_transcript "OTTMUST00000061832.1";
chr5	HAVANA	exon	139094239	139094409	0	-	.	gene_id "ENSMUSG00000025855.14"; transcript_id "ENSMUST00000141985.2"; gene_type "protein_coding"; gene_name "Prkar1b"; transcript_type "protein_coding"; transcript_name "Prkar1b-208"; exon_number 2; exon_id "ENSMUSE00001304103.2"; level 1; protein_id "ENSMUSP00000117412.2"; transcript_support_level "5"; mgi_id "MGI:97759"; tag "alternative_5_UTR"; tag "mRNA_end_NF"; tag "cds_end_NF"; tag "exp_conf"; havana_gene "OTTMUSG00000025121.1"; havana_transcript "OTTMUST00000061835.1";
chr5	HAVANA	UTR	139094239	139094409	0	-	.	gene_id "ENSMUSG00000025855.14"; transcript_id "ENSMUST00000141985.2"; gene_type "protein_coding"; gene_name "Prkar1b"; transcript_type "protein_coding"; transcript_name "Prkar1b-208"; exon_number 2; exon_id "ENSMUSE00001304103.2"; level 1; protein_id "ENSMUSP00000117412.2"; transcript_support_level "5"; mgi_id "MGI:97759"; tag "alternative_5_UTR"; tag "mRNA_end_NF"; tag "cds_end_NF"; tag "exp_conf"; havana_gene "OTTMUSG00000025121.1"; havana_transcript "OTTMUST00000061835.1";
chr5	HAVANA	exon	139094239	139094409	0	-	.	gene_id "ENSMUSG00000025855.14"; transcript_id "ENSMUST00000147505.8"; gene_type "protein_coding"; gene_name "Prkar1b"; transcript_type "protein_coding"; transcript_name "Prkar1b-209"; exon_number 3; exon_id "ENSMUSE00001372576.2"; level 2; protein_id "ENSMUSP00000116727.2"; transcript_support_level "3"; mgi_id "MGI:97759"; tag "alternative_5_UTR"; tag "mRNA_end_NF"; tag "cds_end_NF"; havana_gene "OTTMUSG00000025121.1"; havana_transcript "OTTMUST00000061830.1";
chr5	HAVANA	CDS	139094239	139094409	0	-	0	gene_id "ENSMUSG00000025855.14"; transcript_id "ENSMUST00000147505.8"; gene_type "protein_coding"; gene_name "Prkar1b"; transcript_type "protein_coding"; transcript_name "Prkar1b-209"; exon_number 3; exon_id "ENSMUSE00001372576.2"; level 2; protein_id "ENSMUSP00000116727.2"; transcript_support_level "3"; mgi_id "MGI:97759"; tag "alternative_5_UTR"; tag "mRNA_end_NF"; tag "cds_end_NF"; havana_gene "OTTMUSG00000025121.1"; havana_transcript "OTTMUST00000061830.1";
chr5	HAVANA	transcript	139094239	139116331	0	-	.	gene_id "ENSMUSG00000025855.14"; transcript_id "ENSMUST00000147505.8"; gene_type "protein_coding"; gene_name "Prkar1b"; transcript_type "protein_coding"; transcript_name "Prkar1b-209"; level 2; protein_id "ENSMUSP00000116727.2"; transcript_support_level "3"; mgi_id "MGI:97759"; tag "alternative_5_UTR"; tag "mRNA_end_NF"; tag "cds_end_NF"; havana_gene "OTTMUSG00000025121.1"; havana_transcript "OTTMUST00000061830.1";
chr5	HAVANA	exon	139094266	139094409	0	-	.	gene_id "ENSMUSG00000025855.14"; transcript_id "ENSMUST00000155833.8"; gene_type "protein_coding"; gene_name "Prkar1b"; transcript_type "protein_coding"; transcript_name "Prkar1b-211"; exon_number 3; exon_id "ENSMUSE00000807752.2"; level 2; protein_id "ENSMUSP00000122693.2"; transcript_support_level "3"; mgi_id "MGI:97759"; tag "alternative_5_UTR"; tag "mRNA_end_NF"; tag "cds_end_NF"; havana_gene "OTTMUSG00000025121.1"; havana_transcript "OTTMUST00000061833.1";
chr5	HAVANA	CDS	139094266	139094409	0	-	0	gene_id "ENSMUSG00000025855.14"; transcript_id "ENSMUST00000155833.8"; gene_type "protein_coding"; gene_name "Prkar1b"; transcript_type "protein_coding"; transcript_name "Prkar1b-211"; exon_number 3; exon_id "ENSMUSE00000807752.2"; level 2; protein_id "ENSMUSP00000122693.2"; transcript_support_level "3"; mgi_id "MGI:97759"; tag "alternative_5_UTR"; tag "mRNA_end_NF"; tag "cds_end_NF"; havana_gene "OTTMUSG00000025121.1"; havana_transcript "OTTMUST00000061833.1";
chr5	HAVANA	transcript	139094266	139135756	0	-	.	gene_id "ENSMUSG00000025855.14"; transcript_id "ENSMUST00000155833.8"; gene_type "protein_coding"; gene_name "Prkar1b"; transcript_type "protein_coding"; transcript_name "Prkar1b-211"; level 2; protein_id "ENSMUSP00000122693.2"; transcript_support_level "3"; mgi_id "MGI:97759"; tag "alternative_5_UTR"; tag "mRNA_end_NF"; tag "cds_end_NF"; havana_gene "OTTMUSG00000025121.1"; havana_transcript "OTTMUST00000061833.1";
chr5	HAVANA	exon	139094332	139094409	0	-	.	gene_id "ENSMUSG00000025855.14"; transcript_id "ENSMUST00000134762.2"; gene_type "protein_coding"; gene_name "Prkar1b"; transcript_type "protein_coding"; transcript_name "Prkar1b-206"; exon_number 3; exon_id "ENSMUSE00000811188.2"; level 2; protein_id "ENSMUSP00000116022.2"; transcript_support_level "3"; mgi_id "MGI:97759"; tag "alternative_5_UTR"; tag "mRNA_end_NF"; tag "cds_end_NF"; havana_gene "OTTMUSG00000025121.1"; havana_transcript "OTTMUST00000061831.1";
chr5	HAVANA	CDS	139094332	139094409	0	-	0	gene_id "ENSMUSG00000025855.14"; transcript_id "ENSMUST00000134762.2"; gene_type "protein_coding"; gene_name "Prkar1b"; transcript_type "protein_coding"; transcript_name "Prkar1b-206"; exon_number 3; exon_id "ENSMUSE00000811188.2"; level 2; protein_id "ENSMUSP00000116022.2"; transcript_support_level "3"; mgi_id "MGI:97759"; tag "alternative_5_UTR"; tag "mRNA_end_NF"; tag "cds_end_NF"; havana_gene "OTTMUSG00000025121.1"; havana_transcript "OTTMUST00000061831.1";
chr5	HAVANA	transcript	139094332	139116138	0	-	.	gene_id "ENSMUSG00000025855.14"; transcript_id "ENSMUST00000134762.2"; gene_type "protein_coding"; gene_name "Prkar1b"; transcript_type "protein_coding"; transcript_name "Prkar1b-206"; level 2; protein_id "ENSMUSP00000116022.2"; transcript_support_level "3"; mgi_id "MGI:97759"; tag "alternative_5_UTR"; tag "mRNA_end_NF"; tag "cds_end_NF"; havana_gene "OTTMUSG00000025121.1"; havana_transcript "OTTMUST00000061831.1";
chr5	HAVANA	exon	139098328	139098399	0	-	.	gene_id "ENSMUSG00000025855.14"; transcript_id "ENSMUST00000141985.2"; gene_type "protein_coding"; gene_name "Prkar1b"; transcript_type "protein_coding"; transcript_name "Prkar1b-208"; exon_number 1; exon_id "ENSMUSE00000786106.2"; level 1; protein_id "ENSMUSP00000117412.2"; transcript_support_level "5"; mgi_id "MGI:97759"; tag "alternative_5_UTR"; tag "mRNA_end_NF"; tag "cds_end_NF"; tag "exp_conf"; havana_gene "OTTMUSG00000025121.1"; havana_transcript "OTTMUST00000061835.1";
chr5	HAVANA	UTR	139098328	139098399	0	-	.	gene_id "ENSMUSG00000025855.14"; transcript_id "ENSMUST00000141985.2"; gene_type "protein_coding"; gene_name "Prkar1b"; transcript_type "protein_coding"; transcript_name "Prkar1b-208"; exon_number 1; exon_id "ENSMUSE00000786106.2"; level 1; protein_id "ENSMUSP00000117412.2"; transcript_support_level "5"; mgi_id "MGI:97759"; tag "alternative_5_UTR"; tag "mRNA_end_NF"; tag "cds_end_NF"; tag "exp_conf"; havana_gene "OTTMUSG00000025121.1"; havana_transcript "OTTMUST00000061835.1";
chr5	HAVANA	exon	139099664	139099809	0	-	.	gene_id "ENSMUSG00000025855.14"; transcript_id "ENSMUST00000110889.8"; gene_type "protein_coding"; gene_name "Prkar1b"; transcript_type "protein_coding"; transcript_name "Prkar1b-202"; exon_number 1; exon_id "ENSMUSE00000685791.2"; level 2; protein_id "ENSMUSP00000106514.2"; transcript_support_level "5"; mgi_id "MGI:97759"; tag "basic"; havana_gene "OTTMUSG00000025121.1"; havana_transcript "OTTMUST00000061829.1";
chr5	HAVANA	UTR	139099664	139099809	0	-	.	gene_id "ENSMUSG00000025855.14"; transcript_id "ENSMUST00000110889.8"; gene_type "protein_coding"; gene_name "Prkar1b"; transcript_type "protein_coding"; transcript_name "Prkar1b-202"; exon_number 1; exon_id "ENSMUSE00000685791.2"; level 2; protein_id "ENSMUSP00000106514.2"; transcript_support_level "5"; mgi_id "MGI:97759"; tag "basic"; havana_gene "OTTMUSG00000025121.1"; havana_transcript "OTTMUST00000061829.1";
chr5	HAVANA	CDS	139113342	139113518	0	-	0	gene_id "ENSMUSG00000025855.14"; transcript_id "ENSMUST00000026973.14"; gene_type "protein_coding"; gene_name "Prkar1b"; transcript_type "protein_coding"; transcript_name "Prkar1b-201"; exon_number 2; exon_id "ENSMUSE00000411407.4"; level 2; protein_id "ENSMUSP00000026973.8"; transcript_support_level "1"; mgi_id "MGI:97759"; tag "basic"; tag "Ensembl_canonical"; tag "GENCODE_Primary"; tag "appris_principal_1"; tag "CCDS"; ccdsid "CCDS19803.1"; havana_gene "OTTMUSG00000025121.1"; havana_transcript "OTTMUST00000061796.1";
chr5	HAVANA	CDS	139113342	139113518	0	-	0	gene_id "ENSMUSG00000025855.14"; transcript_id "ENSMUST00000110890.8"; gene_type "protein_coding"; gene_name "Prkar1b"; transcript_type "protein_coding"; transcript_name "Prkar1b-203"; exon_number 2; exon_id "ENSMUSE00000411407.4"; level 2; protein_id "ENSMUSP00000106515.2"; transcript_support_level "1"; mgi_id "MGI:97759"; tag "alternative_5_UTR"; tag "basic"; tag "appris_principal_1"; tag "CCDS"; ccdsid "CCDS19803.1"; havana_gene "OTTMUSG00000025121.1"; havana_transcript "OTTMUST00000061828.1";
chr5	HAVANA	CDS	139113342	139113518	0	-	0	gene_id "ENSMUSG00000025855.14"; transcript_id "ENSMUST00000148002.8"; gene_type "protein_coding"; gene_name "Prkar1b"; transcript_type "protein_coding"; transcript_name "Prkar1b-210"; exon_number 1; exon_id "ENSMUSE00000717388.3"; level 2; protein_id "ENSMUSP00000123286.2"; transcript_support_level "2"; mgi_id "MGI:97759"; tag "alternative_5_UTR"; tag "mRNA_end_NF"; tag "cds_end_NF"; havana_gene "OTTMUSG00000025121.1"; havana_transcript "OTTMUST00000061870.1";
chr5	HAVANA	CDS	139113342	139113518	0	-	0	gene_id "ENSMUSG00000025855.14"; transcript_id "ENSMUST00000129851.8"; gene_type "protein_coding"; gene_name "Prkar1b"; transcript_type "protein_coding"; transcript_name "Prkar1b-204"; exon_number 2; exon_id "ENSMUSE00000411407.4"; level 2; protein_id "ENSMUSP00000121093.2"; transcript_support_level "2"; mgi_id "MGI:97759"; tag "alternative_5_UTR"; tag "mRNA_end_NF"; tag "cds_end_NF"; havana_gene "OTTMUSG00000025121.1"; havana_transcript "OTTMUST00000061832.1";
chr5	HAVANA	CDS	139113342	139113518	0	-	0	gene_id "ENSMUSG00000025855.14"; transcript_id "ENSMUST00000147505.8"; gene_type "protein_coding"; gene_name "Prkar1b"; transcript_type "protein_coding"; transcript_name "Prkar1b-209"; exon_number 2; exon_id "ENSMUSE00000411407.4"; level 2; protein_id "ENSMUSP00000116727.2"; transcript_support_level "3"; mgi_id "MGI:97759"; tag "alternative_5_UTR"; tag "mRNA_end_NF"; tag "cds_end_NF"; havana_gene "OTTMUSG00000025121.1"; havana_transcript "OTTMUST00000061830.1";
chr5	HAVANA	CDS	139113342	139113518	0	-	0	gene_id "ENSMUSG00000025855.14"; transcript_id "ENSMUST00000155833.8"; gene_type "protein_coding"; gene_name "Prkar1b"; transcript_type "protein_coding"; transcript_name "Prkar1b-211"; exon_number 2; exon_id "ENSMUSE00000411407.4"; level 2; protein_id "ENSMUSP00000122693.2"; transcript_support_level "3"; mgi_id "MGI:97759"; tag "alternative_5_UTR"; tag "mRNA_end_NF"; tag "cds_end_NF"; havana_gene "OTTMUSG00000025121.1"; havana_transcript "OTTMUST00000061833.1";
chr5	HAVANA	CDS	139113342	139113518	0	-	0	gene_id "ENSMUSG00000025855.14"; transcript_id "ENSMUST00000134762.2"; gene_type "protein_coding"; gene_name "Prkar1b"; transcript_type "protein_coding"; transcript_name "Prkar1b-206"; exon_number 2; exon_id "ENSMUSE00000411407.4"; level 2; protein_id "ENSMUSP00000116022.2"; transcript_support_level "3"; mgi_id "MGI:97759"; tag "alternative_5_UTR"; tag "mRNA_end_NF"; tag "cds_end_NF"; havana_gene "OTTMUSG00000025121.1"; havana_transcript "OTTMUST00000061831.1";
chr5	HAVANA	exon	139113342	139113540	0	-	.	gene_id "ENSMUSG00000025855.14"; transcript_id "ENSMUST00000026973.14"; gene_type "protein_coding"; gene_name "Prkar1b"; transcript_type "protein_coding"; transcript_name "Prkar1b-201"; exon_number 2; exon_id "ENSMUSE00000411407.4"; level 2; protein_id "ENSMUSP00000026973.8"; transcript_support_level "1"; mgi_id "MGI:97759"; tag "basic"; tag "Ensembl_canonical"; tag "GENCODE_Primary"; tag "appris_principal_1"; tag "CCDS"; ccdsid "CCDS19803.1"; havana_gene "OTTMUSG00000025121.1"; havana_transcript "OTTMUST00000061796.1";
chr5	HAVANA	exon	139113342	139113540	0	-	.	gene_id "ENSMUSG00000025855.14"; transcript_id "ENSMUST00000110890.8"; gene_type "protein_coding"; gene_name "Prkar1b"; transcript_type "protein_coding"; transcript_name "Prkar1b-203"; exon_number 2; exon_id "ENSMUSE00000411407.4"; level 2; protein_id "ENSMUSP00000106515.2"; transcript_support_level "1"; mgi_id "MGI:97759"; tag "alternative_5_UTR"; tag "basic"; tag "appris_principal_1"; tag "CCDS"; ccdsid "CCDS19803.1"; havana_gene "OTTMUSG00000025121.1"; havana_transcript "OTTMUST00000061828.1";
chr5	HAVANA	exon	139113342	139113540	0	-	.	gene_id "ENSMUSG00000025855.14"; transcript_id "ENSMUST00000129851.8"; gene_type "protein_coding"; gene_name "Prkar1b"; transcript_type "protein_coding"; transcript_name "Prkar1b-204"; exon_number 2; exon_id "ENSMUSE00000411407.4"; level 2; protein_id "ENSMUSP00000121093.2"; transcript_support_level "2"; mgi_id "MGI:97759"; tag "alternative_5_UTR"; tag "mRNA_end_NF"; tag "cds_end_NF"; havana_gene "OTTMUSG00000025121.1"; havana_transcript "OTTMUST00000061832.1";
chr5	HAVANA	exon	139113342	139113540	0	-	.	gene_id "ENSMUSG00000025855.14"; transcript_id "ENSMUST00000147505.8"; gene_type "protein_coding"; gene_name "Prkar1b"; transcript_type "protein_coding"; transcript_name "Prkar1b-209"; exon_number 2; exon_id "ENSMUSE00000411407.4"; level 2; protein_id "ENSMUSP00000116727.2"; transcript_support_level "3"; mgi_id "MGI:97759"; tag "alternative_5_UTR"; tag "mRNA_end_NF"; tag "cds_end_NF"; havana_gene "OTTMUSG00000025121.1"; havana_transcript "OTTMUST00000061830.1";
chr5	HAVANA	exon	139113342	139113540	0	-	.	gene_id "ENSMUSG00000025855.14"; transcript_id "ENSMUST00000155833.8"; gene_type "protein_coding"; gene_name "Prkar1b"; transcript_type "protein_coding"; transcript_name "Prkar1b-211"; exon_number 2; exon_id "ENSMUSE00000411407.4"; level 2; protein_id "ENSMUSP00000122693.2"; transcript_support_level "3"; mgi_id "MGI:97759"; tag "alternative_5_UTR"; tag "mRNA_end_NF"; tag "cds_end_NF"; havana_gene "OTTMUSG00000025121.1"; havana_transcript "OTTMUST00000061833.1";
chr5	HAVANA	exon	139113342	139113540	0	-	.	gene_id "ENSMUSG00000025855.14"; transcript_id "ENSMUST00000134762.2"; gene_type "protein_coding"; gene_name "Prkar1b"; transcript_type "protein_coding"; transcript_name "Prkar1b-206"; exon_number 2; exon_id "ENSMUSE00000411407.4"; level 2; protein_id "ENSMUSP00000116022.2"; transcript_support_level "3"; mgi_id "MGI:97759"; tag "alternative_5_UTR"; tag "mRNA_end_NF"; tag "cds_end_NF"; havana_gene "OTTMUSG00000025121.1"; havana_transcript "OTTMUST00000061831.1";
chr5	HAVANA	exon	139113342	139113560	0	-	.	gene_id "ENSMUSG00000025855.14"; transcript_id "ENSMUST00000148002.8"; gene_type "protein_coding"; gene_name "Prkar1b"; transcript_type "protein_coding"; transcript_name "Prkar1b-210"; exon_number 1; exon_id "ENSMUSE00000717388.3"; level 2; protein_id "ENSMUSP00000123286.2"; transcript_support_level "2"; mgi_id "MGI:97759"; tag "alternative_5_UTR"; tag "mRNA_end_NF"; tag "cds_end_NF"; havana_gene "OTTMUSG00000025121.1"; havana_transcript "OTTMUST00000061870.1";
chr5	HAVANA	start_codon	139113516	139113518	0	-	0	gene_id "ENSMUSG00000025855.14"; transcript_id "ENSMUST00000026973.14"; gene_type "protein_coding"; gene_name "Prkar1b"; transcript_type "protein_coding"; transcript_name "Prkar1b-201"; exon_number 2; exon_id "ENSMUSE00000411407.4"; level 2; protein_id "ENSMUSP00000026973.8"; transcript_support_level "1"; mgi_id "MGI:97759"; tag "basic"; tag "Ensembl_canonical"; tag "GENCODE_Primary"; tag "appris_principal_1"; tag "CCDS"; ccdsid "CCDS19803.1"; havana_gene "OTTMUSG00000025121.1"; havana_transcript "OTTMUST00000061796.1";
chr5	HAVANA	start_codon	139113516	139113518	0	-	0	gene_id "ENSMUSG00000025855.14"; transcript_id "ENSMUST00000110890.8"; gene_type "protein_coding"; gene_name "Prkar1b"; transcript_type "protein_coding"; transcript_name "Prkar1b-203"; exon_number 2; exon_id "ENSMUSE00000411407.4"; level 2; protein_id "ENSMUSP00000106515.2"; transcript_support_level "1"; mgi_id "MGI:97759"; tag "alternative_5_UTR"; tag "basic"; tag "appris_principal_1"; tag "CCDS"; ccdsid "CCDS19803.1"; havana_gene "OTTMUSG00000025121.1"; havana_transcript "OTTMUST00000061828.1";
chr5	HAVANA	start_codon	139113516	139113518	0	-	0	gene_id "ENSMUSG00000025855.14"; transcript_id "ENSMUST00000148002.8"; gene_type "protein_coding"; gene_name "Prkar1b"; transcript_type "protein_coding"; transcript_name "Prkar1b-210"; exon_number 1; exon_id "ENSMUSE00000717388.3"; level 2; protein_id "ENSMUSP00000123286.2"; transcript_support_level "2"; mgi_id "MGI:97759"; tag "alternative_5_UTR"; tag "mRNA_end_NF"; tag "cds_end_NF"; havana_gene "OTTMUSG00000025121.1"; havana_transcript "OTTMUST00000061870.1";
chr5	HAVANA	start_codon	139113516	139113518	0	-	0	gene_id "ENSMUSG00000025855.14"; transcript_id "ENSMUST00000129851.8"; gene_type "protein_coding"; gene_name "Prkar1b"; transcript_type "protein_coding"; transcript_name "Prkar1b-204"; exon_number 2; exon_id "ENSMUSE00000411407.4"; level 2; protein_id "ENSMUSP00000121093.2"; transcript_support_level "2"; mgi_id "MGI:97759"; tag "alternative_5_UTR"; tag "mRNA_end_NF"; tag "cds_end_NF"; havana_gene "OTTMUSG00000025121.1"; havana_transcript "OTTMUST00000061832.1";
chr5	HAVANA	start_codon	139113516	139113518	0	-	0	gene_id "ENSMUSG00000025855.14"; transcript_id "ENSMUST00000147505.8"; gene_type "protein_coding"; gene_name "Prkar1b"; transcript_type "protein_coding"; transcript_name "Prkar1b-209"; exon_number 2; exon_id "ENSMUSE00000411407.4"; level 2; protein_id "ENSMUSP00000116727.2"; transcript_support_level "3"; mgi_id "MGI:97759"; tag "alternative_5_UTR"; tag "mRNA_end_NF"; tag "cds_end_NF"; havana_gene "OTTMUSG00000025121.1"; havana_transcript "OTTMUST00000061830.1";
chr5	HAVANA	start_codon	139113516	139113518	0	-	0	gene_id "ENSMUSG00000025855.14"; transcript_id "ENSMUST00000155833.8"; gene_type "protein_coding"; gene_name "Prkar1b"; transcript_type "protein_coding"; transcript_name "Prkar1b-211"; exon_number 2; exon_id "ENSMUSE00000411407.4"; level 2; protein_id "ENSMUSP00000122693.2"; transcript_support_level "3"; mgi_id "MGI:97759"; tag "alternative_5_UTR"; tag "mRNA_end_NF"; tag "cds_end_NF"; havana_gene "OTTMUSG00000025121.1"; havana_transcript "OTTMUST00000061833.1";
chr5	HAVANA	start_codon	139113516	139113518	0	-	0	gene_id "ENSMUSG00000025855.14"; transcript_id "ENSMUST00000134762.2"; gene_type "protein_coding"; gene_name "Prkar1b"; transcript_type "protein_coding"; transcript_name "Prkar1b-206"; exon_number 2; exon_id "ENSMUSE00000411407.4"; level 2; protein_id "ENSMUSP00000116022.2"; transcript_support_level "3"; mgi_id "MGI:97759"; tag "alternative_5_UTR"; tag "mRNA_end_NF"; tag "cds_end_NF"; havana_gene "OTTMUSG00000025121.1"; havana_transcript "OTTMUST00000061831.1";
chr5	HAVANA	UTR	139113519	139113540	0	-	.	gene_id "ENSMUSG00000025855.14"; transcript_id "ENSMUST00000026973.14"; gene_type "protein_coding"; gene_name "Prkar1b"; transcript_type "protein_coding"; transcript_name "Prkar1b-201"; exon_number 2; exon_id "ENSMUSE00000411407.4"; level 2; protein_id "ENSMUSP00000026973.8"; transcript_support_level "1"; mgi_id "MGI:97759"; tag "basic"; tag "Ensembl_canonical"; tag "GENCODE_Primary"; tag "appris_principal_1"; tag "CCDS"; ccdsid "CCDS19803.1"; havana_gene "OTTMUSG00000025121.1"; havana_transcript "OTTMUST00000061796.1";
chr5	HAVANA	UTR	139113519	139113540	0	-	.	gene_id "ENSMUSG00000025855.14"; transcript_id "ENSMUST00000110890.8"; gene_type "protein_coding"; gene_name "Prkar1b"; transcript_type "protein_coding"; transcript_name "Prkar1b-203"; exon_number 2; exon_id "ENSMUSE00000411407.4"; level 2; protein_id "ENSMUSP00000106515.2"; transcript_support_level "1"; mgi_id "MGI:97759"; tag "alternative_5_UTR"; tag "basic"; tag "appris_principal_1"; tag "CCDS"; ccdsid "CCDS19803.1"; havana_gene "OTTMUSG00000025121.1"; havana_transcript "OTTMUST00000061828.1";
chr5	HAVANA	UTR	139113519	139113540	0	-	.	gene_id "ENSMUSG00000025855.14"; transcript_id "ENSMUST00000129851.8"; gene_type "protein_coding"; gene_name "Prkar1b"; transcript_type "protein_coding"; transcript_name "Prkar1b-204"; exon_number 2; exon_id "ENSMUSE00000411407.4"; level 2; protein_id "ENSMUSP00000121093.2"; transcript_support_level "2"; mgi_id "MGI:97759"; tag "alternative_5_UTR"; tag "mRNA_end_NF"; tag "cds_end_NF"; havana_gene "OTTMUSG00000025121.1"; havana_transcript "OTTMUST00000061832.1";
chr5	HAVANA	UTR	139113519	139113540	0	-	.	gene_id "ENSMUSG00000025855.14"; transcript_id "ENSMUST00000147505.8"; gene_type "protein_coding"; gene_name "Prkar1b"; transcript_type "protein_coding"; transcript_name "Prkar1b-209"; exon_number 2; exon_id "ENSMUSE00000411407.4"; level 2; protein_id "ENSMUSP00000116727.2"; transcript_support_level "3"; mgi_id "MGI:97759"; tag "alternative_5_UTR"; tag "mRNA_end_NF"; tag "cds_end_NF"; havana_gene "OTTMUSG00000025121.1"; havana_transcript "OTTMUST00000061830.1";
chr5	HAVANA	UTR	139113519	139113540	0	-	.	gene_id "ENSMUSG00000025855.14"; transcript_id "ENSMUST00000155833.8"; gene_type "protein_coding"; gene_name "Prkar1b"; transcript_type "protein_coding"; transcript_name "Prkar1b-211"; exon_number 2; exon_id "ENSMUSE00000411407.4"; level 2; protein_id "ENSMUSP00000122693.2"; transcript_support_level "3"; mgi_id "MGI:97759"; tag "alternative_5_UTR"; tag "mRNA_end_NF"; tag "cds_end_NF"; havana_gene "OTTMUSG00000025121.1"; havana_transcript "OTTMUST00000061833.1";
chr5	HAVANA	UTR	139113519	139113540	0	-	.	gene_id "ENSMUSG00000025855.14"; transcript_id "ENSMUST00000134762.2"; gene_type "protein_coding"; gene_name "Prkar1b"; transcript_type "protein_coding"; transcript_name "Prkar1b-206"; exon_number 2; exon_id "ENSMUSE00000411407.4"; level 2; protein_id "ENSMUSP00000116022.2"; transcript_support_level "3"; mgi_id "MGI:97759"; tag "alternative_5_UTR"; tag "mRNA_end_NF"; tag "cds_end_NF"; havana_gene "OTTMUSG00000025121.1"; havana_transcript "OTTMUST00000061831.1";
chr5	HAVANA	UTR	139113519	139113560	0	-	.	gene_id "ENSMUSG00000025855.14"; transcript_id "ENSMUST00000148002.8"; gene_type "protein_coding"; gene_name "Prkar1b"; transcript_type "protein_coding"; transcript_name "Prkar1b-210"; exon_number 1; exon_id "ENSMUSE00000717388.3"; level 2; protein_id "ENSMUSP00000123286.2"; transcript_support_level "2"; mgi_id "MGI:97759"; tag "alternative_5_UTR"; tag "mRNA_end_NF"; tag "cds_end_NF"; havana_gene "OTTMUSG00000025121.1"; havana_transcript "OTTMUST00000061870.1";
chr5	HAVANA	exon	139115399	139115514	0	-	.	gene_id "ENSMUSG00000025855.14"; transcript_id "ENSMUST00000026973.14"; gene_type "protein_coding"; gene_name "Prkar1b"; transcript_type "protein_coding"; transcript_name "Prkar1b-201"; exon_number 1; exon_id "ENSMUSE00000535167.3"; level 2; protein_id "ENSMUSP00000026973.8"; transcript_support_level "1"; mgi_id "MGI:97759"; tag "basic"; tag "Ensembl_canonical"; tag "GENCODE_Primary"; tag "appris_principal_1"; tag "CCDS"; ccdsid "CCDS19803.1"; havana_gene "OTTMUSG00000025121.1"; havana_transcript "OTTMUST00000061796.1";
chr5	HAVANA	UTR	139115399	139115514	0	-	.	gene_id "ENSMUSG00000025855.14"; transcript_id "ENSMUST00000026973.14"; gene_type "protein_coding"; gene_name "Prkar1b"; transcript_type "protein_coding"; transcript_name "Prkar1b-201"; exon_number 1; exon_id "ENSMUSE00000535167.3"; level 2; protein_id "ENSMUSP00000026973.8"; transcript_support_level "1"; mgi_id "MGI:97759"; tag "basic"; tag "Ensembl_canonical"; tag "GENCODE_Primary"; tag "appris_principal_1"; tag "CCDS"; ccdsid "CCDS19803.1"; havana_gene "OTTMUSG00000025121.1"; havana_transcript "OTTMUST00000061796.1";
chr5	HAVANA	exon	139115723	139115914	0	-	.	gene_id "ENSMUSG00000025855.14"; transcript_id "ENSMUST00000129851.8"; gene_type "protein_coding"; gene_name "Prkar1b"; transcript_type "protein_coding"; transcript_name "Prkar1b-204"; exon_number 1; exon_id "ENSMUSE00000723532.2"; level 2; protein_id "ENSMUSP00000121093.2"; transcript_support_level "2"; mgi_id "MGI:97759"; tag "alternative_5_UTR"; tag "mRNA_end_NF"; tag "cds_end_NF"; havana_gene "OTTMUSG00000025121.1"; havana_transcript "OTTMUST00000061832.1";
chr5	HAVANA	UTR	139115723	139115914	0	-	.	gene_id "ENSMUSG00000025855.14"; transcript_id "ENSMUST00000129851.8"; gene_type "protein_coding"; gene_name "Prkar1b"; transcript_type "protein_coding"; transcript_name "Prkar1b-204"; exon_number 1; exon_id "ENSMUSE00000723532.2"; level 2; protein_id "ENSMUSP00000121093.2"; transcript_support_level "2"; mgi_id "MGI:97759"; tag "alternative_5_UTR"; tag "mRNA_end_NF"; tag "cds_end_NF"; havana_gene "OTTMUSG00000025121.1"; havana_transcript "OTTMUST00000061832.1";
chr5	HAVANA	exon	139116035	139116141	0	-	.	gene_id "ENSMUSG00000025855.14"; transcript_id "ENSMUST00000110890.8"; gene_type "protein_coding"; gene_name "Prkar1b"; transcript_type "protein_coding"; transcript_name "Prkar1b-203"; exon_number 1; exon_id "ENSMUSE00000685792.2"; level 2; protein_id "ENSMUSP00000106515.2"; transcript_support_level "1"; mgi_id "MGI:97759"; tag "alternative_5_UTR"; tag "basic"; tag "appris_principal_1"; tag "CCDS"; ccdsid "CCDS19803.1"; havana_gene "OTTMUSG00000025121.1"; havana_transcript "OTTMUST00000061828.1";
chr5	HAVANA	UTR	139116035	139116141	0	-	.	gene_id "ENSMUSG00000025855.14"; transcript_id "ENSMUST00000110890.8"; gene_type "protein_coding"; gene_name "Prkar1b"; transcript_type "protein_coding"; transcript_name "Prkar1b-203"; exon_number 1; exon_id "ENSMUSE00000685792.2"; level 2; protein_id "ENSMUSP00000106515.2"; transcript_support_level "1"; mgi_id "MGI:97759"; tag "alternative_5_UTR"; tag "basic"; tag "appris_principal_1"; tag "CCDS"; ccdsid "CCDS19803.1"; havana_gene "OTTMUSG00000025121.1"; havana_transcript "OTTMUST00000061828.1";
chr5	HAVANA	exon	139116049	139116138	0	-	.	gene_id "ENSMUSG00000025855.14"; transcript_id "ENSMUST00000134762.2"; gene_type "protein_coding"; gene_name "Prkar1b"; transcript_type "protein_coding"; transcript_name "Prkar1b-206"; exon_number 1; exon_id "ENSMUSE00000795072.2"; level 2; protein_id "ENSMUSP00000116022.2"; transcript_support_level "3"; mgi_id "MGI:97759"; tag "alternative_5_UTR"; tag "mRNA_end_NF"; tag "cds_end_NF"; havana_gene "OTTMUSG00000025121.1"; havana_transcript "OTTMUST00000061831.1";
chr5	HAVANA	UTR	139116049	139116138	0	-	.	gene_id "ENSMUSG00000025855.14"; transcript_id "ENSMUST00000134762.2"; gene_type "protein_coding"; gene_name "Prkar1b"; transcript_type "protein_coding"; transcript_name "Prkar1b-206"; exon_number 1; exon_id "ENSMUSE00000795072.2"; level 2; protein_id "ENSMUSP00000116022.2"; transcript_support_level "3"; mgi_id "MGI:97759"; tag "alternative_5_UTR"; tag "mRNA_end_NF"; tag "cds_end_NF"; havana_gene "OTTMUSG00000025121.1"; havana_transcript "OTTMUST00000061831.1";
chr5	HAVANA	exon	139116262	139116331	0	-	.	gene_id "ENSMUSG00000025855.14"; transcript_id "ENSMUST00000147505.8"; gene_type "protein_coding"; gene_name "Prkar1b"; transcript_type "protein_coding"; transcript_name "Prkar1b-209"; exon_number 1; exon_id "ENSMUSE00000833952.2"; level 2; protein_id "ENSMUSP00000116727.2"; transcript_support_level "3"; mgi_id "MGI:97759"; tag "alternative_5_UTR"; tag "mRNA_end_NF"; tag "cds_end_NF"; havana_gene "OTTMUSG00000025121.1"; havana_transcript "OTTMUST00000061830.1";
chr5	HAVANA	UTR	139116262	139116331	0	-	.	gene_id "ENSMUSG00000025855.14"; transcript_id "ENSMUST00000147505.8"; gene_type "protein_coding"; gene_name "Prkar1b"; transcript_type "protein_coding"; transcript_name "Prkar1b-209"; exon_number 1; exon_id "ENSMUSE00000833952.2"; level 2; protein_id "ENSMUSP00000116727.2"; transcript_support_level "3"; mgi_id "MGI:97759"; tag "alternative_5_UTR"; tag "mRNA_end_NF"; tag "cds_end_NF"; havana_gene "OTTMUSG00000025121.1"; havana_transcript "OTTMUST00000061830.1";
chr5	HAVANA	exon	139133037	139133737	0	-	.	gene_id "ENSMUSG00000086873.3"; transcript_id "ENSMUST00000351194.1"; gene_type "lncRNA"; gene_name "Gm15672"; transcript_type "lncRNA"; transcript_name "Gm15672-203"; exon_number 2; exon_id "ENSMUSE00001691518.1"; level 2; mgi_id "MGI:3783114"; tag "basic"; tag "TAGENE"; havana_gene "OTTMUSG00000025149.1";
chr5	HAVANA	transcript	139133037	139135227	0	-	.	gene_id "ENSMUSG00000086873.3"; transcript_id "ENSMUST00000351194.1"; gene_type "lncRNA"; gene_name "Gm15672"; transcript_type "lncRNA"; transcript_name "Gm15672-203"; level 2; mgi_id "MGI:3783114"; tag "basic"; tag "TAGENE"; havana_gene "OTTMUSG00000025149.1";
chr5	HAVANA	gene	139133037	139136448	0	-	.	gene_id "ENSMUSG00000086873.3"; gene_type "lncRNA"; gene_name "Gm15672"; level 2; mgi_id "MGI:3783114"; tag "overlapping_locus"; havana_gene "OTTMUSG00000025149.1";
chr5	HAVANA	exon	139133040	139133737	0	-	.	gene_id "ENSMUSG00000086873.3"; transcript_id "ENSMUST00000351192.1"; gene_type "lncRNA"; gene_name "Gm15672"; transcript_type "lncRNA"; transcript_name "Gm15672-202"; exon_number 2; exon_id "ENSMUSE00001691520.1"; level 2; mgi_id "MGI:3783114"; tag "TAGENE"; havana_gene "OTTMUSG00000025149.1";
chr5	ENSEMBL_gcm37	exon	139133040	139133737	0.0796339708147171	-	.	gene_id "ENSMUSG00000086873.3"; transcript_id "ENSMUSG00000086873.3_tx_5"; exon_id "chr5_139133040_139133737_-"; exonnum "3"; txlen "833";
chr5	HAVANA	transcript	139133040	139135945	0	-	.	gene_id "ENSMUSG00000086873.3"; transcript_id "ENSMUST00000351192.1"; gene_type "lncRNA"; gene_name "Gm15672"; transcript_type "lncRNA"; transcript_name "Gm15672-202"; level 2; mgi_id "MGI:3783114"; tag "TAGENE"; havana_gene "OTTMUSG00000025149.1";
chr5	HAVANA	exon	139133331	139134311	0	-	.	gene_id "ENSMUSG00000086873.3"; transcript_id "ENSMUST00000151512.2"; gene_type "lncRNA"; gene_name "Gm15672"; transcript_type "lncRNA"; transcript_name "Gm15672-201"; exon_number 2; exon_id "ENSMUSE00000801260.2"; level 2; transcript_support_level "1"; mgi_id "MGI:3783114"; tag "basic"; tag "Ensembl_canonical"; tag "GENCODE_Primary"; havana_gene "OTTMUSG00000025149.1"; havana_transcript "OTTMUST00000061871.1";
chr5	ENSEMBL_gcm37	exon	139133331	139134311	0.0846110939906369	-	.	gene_id "ENSMUSG00000086873.3"; transcript_id "ENSMUSG00000086873.3_tx_3"; exon_id "chr5_139133331_139134311_-"; exonnum "2"; txlen "1032";
chr5	ENSEMBL_gcm37	exon	139133331	139134311	0.0796339708147171	-	.	gene_id "ENSMUSG00000086873.3"; transcript_id "ENSMUSG00000086873.3_tx_6"; exon_id "chr5_139133331_139134311_-"; exonnum "3"; txlen "1116";
chr5	HAVANA	transcript	139133331	139136448	0	-	.	gene_id "ENSMUSG00000086873.3"; transcript_id "ENSMUST00000151512.2"; gene_type "lncRNA"; gene_name "Gm15672"; transcript_type "lncRNA"; transcript_name "Gm15672-201"; level 2; transcript_support_level "1"; mgi_id "MGI:3783114"; tag "basic"; tag "Ensembl_canonical"; tag "GENCODE_Primary"; havana_gene "OTTMUSG00000025149.1"; havana_transcript "OTTMUST00000061871.1";
chr5	HAVANA	exon	139133809	139134149	0	-	.	gene_id "ENSMUSG00000025855.14"; transcript_id "ENSMUST00000130180.2"; gene_type "protein_coding"; gene_name "Prkar1b"; transcript_type "protein_coding_CDS_not_defined"; transcript_name "Prkar1b-205"; exon_number 2; exon_id "ENSMUSE00000841474.2"; level 2; transcript_support_level "3"; mgi_id "MGI:97759"; havana_gene "OTTMUSG00000025121.1"; havana_transcript "OTTMUST00000061834.1";
chr5	HAVANA	transcript	139133809	139135712	0	-	.	gene_id "ENSMUSG00000025855.14"; transcript_id "ENSMUST00000130180.2"; gene_type "protein_coding"; gene_name "Prkar1b"; transcript_type "protein_coding_CDS_not_defined"; transcript_name "Prkar1b-205"; level 2; transcript_support_level "3"; mgi_id "MGI:97759"; havana_gene "OTTMUSG00000025121.1"; havana_transcript "OTTMUST00000061834.1";
chr5	sragcm37_mid	exon	139135026	139135114	0.0796339708147171	-	.	gene_id "ENSMUSG00000086873.3"; transcript_id "ENSMUSG00000086873.3_tx_5"; exon_id "chr5_139135026_139135114_-"; exonnum "2"; txlen "833";
chr5	sragcm37_mid	exon	139135026	139135114	0.0796339708147171	-	.	gene_id "ENSMUSG00000086873.3"; transcript_id "ENSMUSG00000086873.3_tx_6"; exon_id "chr5_139135026_139135114_-"; exonnum "2"; txlen "1116";
chr5	HAVANA	exon	139135026	139135227	0	-	.	gene_id "ENSMUSG00000086873.3"; transcript_id "ENSMUST00000351194.1"; gene_type "lncRNA"; gene_name "Gm15672"; transcript_type "lncRNA"; transcript_name "Gm15672-203"; exon_number 1; exon_id "ENSMUSE00001691519.1"; level 2; mgi_id "MGI:3783114"; tag "basic"; tag "TAGENE"; havana_gene "OTTMUSG00000025149.1";
chr5	sragcm37_ss	exon	139135286	139135336	0.0846110939906369	-	.	gene_id "ENSMUSG00000086873.3"; transcript_id "ENSMUSG00000086873.3_tx_3"; exon_id "chr5_139135286_139135336_-"; exonnum "1"; txlen "1032";
chr5	HAVANA	exon	139135674	139135712	0	-	.	gene_id "ENSMUSG00000025855.14"; transcript_id "ENSMUST00000130180.2"; gene_type "protein_coding"; gene_name "Prkar1b"; transcript_type "protein_coding_CDS_not_defined"; transcript_name "Prkar1b-205"; exon_number 1; exon_id "ENSMUSE00000747985.2"; level 2; transcript_support_level "3"; mgi_id "MGI:97759"; havana_gene "OTTMUSG00000025121.1"; havana_transcript "OTTMUST00000061834.1";
chr5	HAVANA	exon	139135674	139135756	0	-	.	gene_id "ENSMUSG00000025855.14"; transcript_id "ENSMUST00000155833.8"; gene_type "protein_coding"; gene_name "Prkar1b"; transcript_type "protein_coding"; transcript_name "Prkar1b-211"; exon_number 1; exon_id "ENSMUSE00000810772.2"; level 2; protein_id "ENSMUSP00000122693.2"; transcript_support_level "3"; mgi_id "MGI:97759"; tag "alternative_5_UTR"; tag "mRNA_end_NF"; tag "cds_end_NF"; havana_gene "OTTMUSG00000025121.1"; havana_transcript "OTTMUST00000061833.1";
chr5	HAVANA	UTR	139135674	139135756	0	-	.	gene_id "ENSMUSG00000025855.14"; transcript_id "ENSMUST00000155833.8"; gene_type "protein_coding"; gene_name "Prkar1b"; transcript_type "protein_coding"; transcript_name "Prkar1b-211"; exon_number 1; exon_id "ENSMUSE00000810772.2"; level 2; protein_id "ENSMUSP00000122693.2"; transcript_support_level "3"; mgi_id "MGI:97759"; tag "alternative_5_UTR"; tag "mRNA_end_NF"; tag "cds_end_NF"; havana_gene "OTTMUSG00000025121.1"; havana_transcript "OTTMUST00000061833.1";
chr5	HAVANA	exon	139135900	139135945	0	-	.	gene_id "ENSMUSG00000086873.3"; transcript_id "ENSMUST00000351192.1"; gene_type "lncRNA"; gene_name "Gm15672"; transcript_type "lncRNA"; transcript_name "Gm15672-202"; exon_number 1; exon_id "ENSMUSE00001691515.1"; level 2; mgi_id "MGI:3783114"; tag "TAGENE"; havana_gene "OTTMUSG00000025149.1";
chr5	ENSEMBL_gcm37	exon	139135900	139135945	0.0796339708147171	-	.	gene_id "ENSMUSG00000086873.3"; transcript_id "ENSMUSG00000086873.3_tx_5"; exon_id "chr5_139135900_139135945_-"; exonnum "1"; txlen "833";
chr5	ENSEMBL_gcm37	exon	139135900	139135945	0.0796339708147171	-	.	gene_id "ENSMUSG00000086873.3"; transcript_id "ENSMUSG00000086873.3_tx_6"; exon_id "chr5_139135900_139135945_-"; exonnum "1"; txlen "1116";
chr5	HAVANA	exon	139136076	139136448	0	-	.	gene_id "ENSMUSG00000086873.3"; transcript_id "ENSMUST00000151512.2"; gene_type "lncRNA"; gene_name "Gm15672"; transcript_type "lncRNA"; transcript_name "Gm15672-201"; exon_number 1; exon_id "ENSMUSE00000741170.2"; level 2; transcript_support_level "1"; mgi_id "MGI:3783114"; tag "basic"; tag "Ensembl_canonical"; tag "GENCODE_Primary"; havana_gene "OTTMUSG00000025149.1"; havana_transcript "OTTMUST00000061871.1";
chr5	sragcm37_es	exon	139194494	139195419	0.0290382858221126	-	.	gene_id "ENSMUSG00000106127.3"; transcript_id "ENSMUSG00000106127.3_tx_2"; exon_id "chr5_139194494_139195419_-"; exonnum "2"; txlen "959";
chr5	sragcm37_ss	exon	139197907	139197939	0.0290382858221126	-	.	gene_id "ENSMUSG00000106127.3"; transcript_id "ENSMUSG00000106127.3_tx_2"; exon_id "chr5_139197907_139197939_-"; exonnum "1"; txlen "959";
chr5	HAVANA	exon	139201205	139201525	0	-	.	gene_id "ENSMUSG00000106127.3"; transcript_id "ENSMUST00000196947.3"; gene_type "lncRNA"; gene_name "4930520M14Rik"; transcript_type "lncRNA"; transcript_name "4930520M14Rik-201"; exon_number 2; exon_id "ENSMUSE00001583036.1"; level 2; transcript_support_level "1"; mgi_id "MGI:1925432"; tag "basic"; tag "Ensembl_canonical"; tag "GENCODE_Primary"; tag "TAGENE"; havana_gene "OTTMUSG00000054743.1"; havana_transcript "OTTMUST00000135692.1";
chr5	HAVANA	gene	139201205	139202113	0	-	.	gene_id "ENSMUSG00000106127.3"; gene_type "lncRNA"; gene_name "4930520M14Rik"; level 2; mgi_id "MGI:1925432"; havana_gene "OTTMUSG00000054743.1";
chr5	HAVANA	transcript	139201205	139202113	0	-	.	gene_id "ENSMUSG00000106127.3"; transcript_id "ENSMUST00000196947.3"; gene_type "lncRNA"; gene_name "4930520M14Rik"; transcript_type "lncRNA"; transcript_name "4930520M14Rik-201"; level 2; transcript_support_level "1"; mgi_id "MGI:1925432"; tag "basic"; tag "Ensembl_canonical"; tag "GENCODE_Primary"; tag "TAGENE"; havana_gene "OTTMUSG00000054743.1"; havana_transcript "OTTMUST00000135692.1";
chr5	HAVANA	exon	139201713	139202113	0	-	.	gene_id "ENSMUSG00000106127.3"; transcript_id "ENSMUST00000196947.3"; gene_type "lncRNA"; gene_name "4930520M14Rik"; transcript_type "lncRNA"; transcript_name "4930520M14Rik-201"; exon_number 1; exon_id "ENSMUSE00001583037.1"; level 2; transcript_support_level "1"; mgi_id "MGI:1925432"; tag "basic"; tag "Ensembl_canonical"; tag "GENCODE_Primary"; tag "TAGENE"; havana_gene "OTTMUSG00000054743.1"; havana_transcript "OTTMUST00000135692.1";
chr5	HAVANA	UTR	139257631	139258805	0	-	.	gene_id "ENSMUSG00000056413.17"; transcript_id "ENSMUST00000110865.2"; gene_type "protein_coding"; gene_name "Adap1"; transcript_type "protein_coding"; transcript_name "Adap1-201"; exon_number 11; exon_id "ENSMUSE00001244742.2"; level 2; protein_id "ENSMUSP00000106489.2"; transcript_support_level "5"; mgi_id "MGI:2442201"; tag "basic"; tag "Ensembl_canonical"; tag "GENCODE_Primary"; tag "appris_principal_1"; tag "CCDS"; ccdsid "CCDS19806.2"; havana_gene "OTTMUSG00000025185.1"; havana_transcript "OTTMUST00000062005.1";
chr5	HAVANA	exon	139257631	139258831	0	-	.	gene_id "ENSMUSG00000056413.17"; transcript_id "ENSMUST00000151450.8"; gene_type "protein_coding"; gene_name "Adap1"; transcript_type "protein_coding_CDS_not_defined"; transcript_name "Adap1-204"; exon_number 11; exon_id "ENSMUSE00001232744.2"; level 2; transcript_support_level "1"; mgi_id "MGI:2442201"; havana_gene "OTTMUSG00000025185.1"; havana_transcript "OTTMUST00000062038.1";
chr5	HAVANA	exon	139257631	139258831	0	-	.	gene_id "ENSMUSG00000056413.17"; transcript_id "ENSMUST00000110865.2"; gene_type "protein_coding"; gene_name "Adap1"; transcript_type "protein_coding"; transcript_name "Adap1-201"; exon_number 11; exon_id "ENSMUSE00001244742.2"; level 2; protein_id "ENSMUSP00000106489.2"; transcript_support_level "5"; mgi_id "MGI:2442201"; tag "basic"; tag "Ensembl_canonical"; tag "GENCODE_Primary"; tag "appris_principal_1"; tag "CCDS"; ccdsid "CCDS19806.2"; havana_gene "OTTMUSG00000025185.1"; havana_transcript "OTTMUST00000062005.1";
chr5	HAVANA	transcript	139257631	139292074	0	-	.	gene_id "ENSMUSG00000056413.17"; transcript_id "ENSMUST00000151450.8"; gene_type "protein_coding"; gene_name "Adap1"; transcript_type "protein_coding_CDS_not_defined"; transcript_name "Adap1-204"; level 2; transcript_support_level "1"; mgi_id "MGI:2442201"; havana_gene "OTTMUSG00000025185.1"; havana_transcript "OTTMUST00000062038.1";
chr5	HAVANA	gene	139257631	139311377	0	-	.	gene_id "ENSMUSG00000056413.17"; gene_type "protein_coding"; gene_name "Adap1"; level 2; mgi_id "MGI:2442201"; tag "overlapping_locus"; havana_gene "OTTMUSG00000025185.1";
chr5	HAVANA	transcript	139257631	139311377	0	-	.	gene_id "ENSMUSG00000056413.17"; transcript_id "ENSMUST00000110865.2"; gene_type "protein_coding"; gene_name "Adap1"; transcript_type "protein_coding"; transcript_name "Adap1-201"; level 2; protein_id "ENSMUSP00000106489.2"; transcript_support_level "5"; mgi_id "MGI:2442201"; tag "basic"; tag "Ensembl_canonical"; tag "GENCODE_Primary"; tag "appris_principal_1"; tag "CCDS"; ccdsid "CCDS19806.2"; havana_gene "OTTMUSG00000025185.1"; havana_transcript "OTTMUST00000062005.1";
chr5	HAVANA	exon	139258531	139258831	0	-	.	gene_id "ENSMUSG00000056413.17"; transcript_id "ENSMUST00000196271.5"; gene_type "protein_coding"; gene_name "Adap1"; transcript_type "protein_coding_CDS_not_defined"; transcript_name "Adap1-206"; exon_number 10; exon_id "ENSMUSE00001353664.2"; level 2; transcript_support_level "1"; mgi_id "MGI:2442201"; havana_gene "OTTMUSG00000025185.1"; havana_transcript "OTTMUST00000135694.1";
chr5	HAVANA	transcript	139258531	139288905	0	-	.	gene_id "ENSMUSG00000056413.17"; transcript_id "ENSMUST00000196271.5"; gene_type "protein_coding"; gene_name "Adap1"; transcript_type "protein_coding_CDS_not_defined"; transcript_name "Adap1-206"; level 2; transcript_support_level "1"; mgi_id "MGI:2442201"; havana_gene "OTTMUSG00000025185.1"; havana_transcript "OTTMUST00000135694.1";
chr5	HAVANA	exon	139258613	139258831	0	-	.	gene_id "ENSMUSG00000056413.17"; transcript_id "ENSMUST00000126762.8"; gene_type "protein_coding"; gene_name "Adap1"; transcript_type "protein_coding_CDS_not_defined"; transcript_name "Adap1-203"; exon_number 10; exon_id "ENSMUSE00000789656.2"; level 2; transcript_support_level "1"; mgi_id "MGI:2442201"; havana_gene "OTTMUSG00000025185.1"; havana_transcript "OTTMUST00000062037.1";
chr5	ENSEMBL_gcm37	exon	139258613	139258831	0.0233989067207139	-	.	gene_id "ENSMUSG00000056413.17"; transcript_id "ENSMUSG00000056413.17_tx_3"; exon_id "chr5_139258613_139258831_-"; exonnum "12"; txlen "1535";
chr5	HAVANA	transcript	139258613	139292046	0	-	.	gene_id "ENSMUSG00000056413.17"; transcript_id "ENSMUST00000126762.8"; gene_type "protein_coding"; gene_name "Adap1"; transcript_type "protein_coding_CDS_not_defined"; transcript_name "Adap1-203"; level 2; transcript_support_level "1"; mgi_id "MGI:2442201"; havana_gene "OTTMUSG00000025185.1"; havana_transcript "OTTMUST00000062037.1";
chr5	HAVANA	exon	139258685	139258831	0	-	.	gene_id "ENSMUSG00000056413.17"; transcript_id "ENSMUST00000123748.2"; gene_type "protein_coding"; gene_name "Adap1"; transcript_type "retained_intron"; transcript_name "Adap1-202"; exon_number 4; exon_id "ENSMUSE00000817007.2"; level 2; transcript_support_level "3"; mgi_id "MGI:2442201"; havana_gene "OTTMUSG00000025185.1"; havana_transcript "OTTMUST00000062040.1";
chr5	HAVANA	transcript	139258685	139260396	0	-	.	gene_id "ENSMUSG00000056413.17"; transcript_id "ENSMUST00000123748.2"; gene_type "protein_coding"; gene_name "Adap1"; transcript_type "retained_intron"; transcript_name "Adap1-202"; level 2; transcript_support_level "3"; mgi_id "MGI:2442201"; havana_gene "OTTMUSG00000025185.1"; havana_transcript "OTTMUST00000062040.1";
chr5	HAVANA	stop_codon	139258803	139258805	0	-	0	gene_id "ENSMUSG00000056413.17"; transcript_id "ENSMUST00000110865.2"; gene_type "protein_coding"; gene_name "Adap1"; transcript_type "protein_coding"; transcript_name "Adap1-201"; exon_number 11; exon_id "ENSMUSE00001244742.2"; level 2; protein_id "ENSMUSP00000106489.2"; transcript_support_level "5"; mgi_id "MGI:2442201"; tag "basic"; tag "Ensembl_canonical"; tag "GENCODE_Primary"; tag "appris_principal_1"; tag "CCDS"; ccdsid "CCDS19806.2"; havana_gene "OTTMUSG00000025185.1"; havana_transcript "OTTMUST00000062005.1";
chr5	HAVANA	CDS	139258806	139258831	0	-	2	gene_id "ENSMUSG00000056413.17"; transcript_id "ENSMUST00000110865.2"; gene_type "protein_coding"; gene_name "Adap1"; transcript_type "protein_coding"; transcript_name "Adap1-201"; exon_number 11; exon_id "ENSMUSE00001244742.2"; level 2; protein_id "ENSMUSP00000106489.2"; transcript_support_level "5"; mgi_id "MGI:2442201"; tag "basic"; tag "Ensembl_canonical"; tag "GENCODE_Primary"; tag "appris_principal_1"; tag "CCDS"; ccdsid "CCDS19806.2"; havana_gene "OTTMUSG00000025185.1"; havana_transcript "OTTMUST00000062005.1";
chr5	HAVANA	exon	139259090	139259318	0	-	.	gene_id "ENSMUSG00000056413.17"; transcript_id "ENSMUST00000151450.8"; gene_type "protein_coding"; gene_name "Adap1"; transcript_type "protein_coding_CDS_not_defined"; transcript_name "Adap1-204"; exon_number 10; exon_id "ENSMUSE00001264182.2"; level 2; transcript_support_level "1"; mgi_id "MGI:2442201"; havana_gene "OTTMUSG00000025185.1"; havana_transcript "OTTMUST00000062038.1";
chr5	HAVANA	exon	139259090	139259318	0	-	.	gene_id "ENSMUSG00000056413.17"; transcript_id "ENSMUST00000110865.2"; gene_type "protein_coding"; gene_name "Adap1"; transcript_type "protein_coding"; transcript_name "Adap1-201"; exon_number 10; exon_id "ENSMUSE00001249882.2"; level 2; protein_id "ENSMUSP00000106489.2"; transcript_support_level "5"; mgi_id "MGI:2442201"; tag "basic"; tag "Ensembl_canonical"; tag "GENCODE_Primary"; tag "appris_principal_1"; tag "CCDS"; ccdsid "CCDS19806.2"; havana_gene "OTTMUSG00000025185.1"; havana_transcript "OTTMUST00000062005.1";
chr5	HAVANA	CDS	139259090	139259318	0	-	0	gene_id "ENSMUSG00000056413.17"; transcript_id "ENSMUST00000110865.2"; gene_type "protein_coding"; gene_name "Adap1"; transcript_type "protein_coding"; transcript_name "Adap1-201"; exon_number 10; exon_id "ENSMUSE00001249882.2"; level 2; protein_id "ENSMUSP00000106489.2"; transcript_support_level "5"; mgi_id "MGI:2442201"; tag "basic"; tag "Ensembl_canonical"; tag "GENCODE_Primary"; tag "appris_principal_1"; tag "CCDS"; ccdsid "CCDS19806.2"; havana_gene "OTTMUSG00000025185.1"; havana_transcript "OTTMUST00000062005.1";
chr5	HAVANA	exon	139259090	139259318	0	-	.	gene_id "ENSMUSG00000056413.17"; transcript_id "ENSMUST00000196271.5"; gene_type "protein_coding"; gene_name "Adap1"; transcript_type "protein_coding_CDS_not_defined"; transcript_name "Adap1-206"; exon_number 9; exon_id "ENSMUSE00001264182.2"; level 2; transcript_support_level "1"; mgi_id "MGI:2442201"; havana_gene "OTTMUSG00000025185.1"; havana_transcript "OTTMUST00000135694.1";
chr5	HAVANA	exon	139259090	139259318	0	-	.	gene_id "ENSMUSG00000056413.17"; transcript_id "ENSMUST00000126762.8"; gene_type "protein_coding"; gene_name "Adap1"; transcript_type "protein_coding_CDS_not_defined"; transcript_name "Adap1-203"; exon_number 9; exon_id "ENSMUSE00001264182.2"; level 2; transcript_support_level "1"; mgi_id "MGI:2442201"; havana_gene "OTTMUSG00000025185.1"; havana_transcript "OTTMUST00000062037.1";
chr5	HAVANA	exon	139259090	139259318	0	-	.	gene_id "ENSMUSG00000056413.17"; transcript_id "ENSMUST00000123748.2"; gene_type "protein_coding"; gene_name "Adap1"; transcript_type "retained_intron"; transcript_name "Adap1-202"; exon_number 3; exon_id "ENSMUSE00001264182.2"; level 2; transcript_support_level "3"; mgi_id "MGI:2442201"; havana_gene "OTTMUSG00000025185.1"; havana_transcript "OTTMUST00000062040.1";
chr5	ENSEMBL_gcm37	exon	139259090	139259318	0.0233989067207139	-	.	gene_id "ENSMUSG00000056413.17"; transcript_id "ENSMUSG00000056413.17_tx_3"; exon_id "chr5_139259090_139259318_-"; exonnum "11"; txlen "1535";
chr5	HAVANA	exon	139259490	139259558	0	-	.	gene_id "ENSMUSG00000056413.17"; transcript_id "ENSMUST00000196271.5"; gene_type "protein_coding"; gene_name "Adap1"; transcript_type "protein_coding_CDS_not_defined"; transcript_name "Adap1-206"; exon_number 8; exon_id "ENSMUSE00001350540.2"; level 2; transcript_support_level "1"; mgi_id "MGI:2442201"; havana_gene "OTTMUSG00000025185.1"; havana_transcript "OTTMUST00000135694.1";
chr5	HAVANA	exon	139259490	139259561	0	-	.	gene_id "ENSMUSG00000056413.17"; transcript_id "ENSMUST00000151450.8"; gene_type "protein_coding"; gene_name "Adap1"; transcript_type "protein_coding_CDS_not_defined"; transcript_name "Adap1-204"; exon_number 9; exon_id "ENSMUSE00001274381.2"; level 2; transcript_support_level "1"; mgi_id "MGI:2442201"; havana_gene "OTTMUSG00000025185.1"; havana_transcript "OTTMUST00000062038.1";
chr5	HAVANA	exon	139259490	139259561	0	-	.	gene_id "ENSMUSG00000056413.17"; transcript_id "ENSMUST00000110865.2"; gene_type "protein_coding"; gene_name "Adap1"; transcript_type "protein_coding"; transcript_name "Adap1-201"; exon_number 9; exon_id "ENSMUSE00001220849.2"; level 2; protein_id "ENSMUSP00000106489.2"; transcript_support_level "5"; mgi_id "MGI:2442201"; tag "basic"; tag "Ensembl_canonical"; tag "GENCODE_Primary"; tag "appris_principal_1"; tag "CCDS"; ccdsid "CCDS19806.2"; havana_gene "OTTMUSG00000025185.1"; havana_transcript "OTTMUST00000062005.1";
chr5	HAVANA	CDS	139259490	139259561	0	-	0	gene_id "ENSMUSG00000056413.17"; transcript_id "ENSMUST00000110865.2"; gene_type "protein_coding"; gene_name "Adap1"; transcript_type "protein_coding"; transcript_name "Adap1-201"; exon_number 9; exon_id "ENSMUSE00001220849.2"; level 2; protein_id "ENSMUSP00000106489.2"; transcript_support_level "5"; mgi_id "MGI:2442201"; tag "basic"; tag "Ensembl_canonical"; tag "GENCODE_Primary"; tag "appris_principal_1"; tag "CCDS"; ccdsid "CCDS19806.2"; havana_gene "OTTMUSG00000025185.1"; havana_transcript "OTTMUST00000062005.1";
chr5	HAVANA	exon	139259490	139259561	0	-	.	gene_id "ENSMUSG00000056413.17"; transcript_id "ENSMUST00000126762.8"; gene_type "protein_coding"; gene_name "Adap1"; transcript_type "protein_coding_CDS_not_defined"; transcript_name "Adap1-203"; exon_number 8; exon_id "ENSMUSE00001274381.2"; level 2; transcript_support_level "1"; mgi_id "MGI:2442201"; havana_gene "OTTMUSG00000025185.1"; havana_transcript "OTTMUST00000062037.1";
chr5	HAVANA	exon	139259490	139259561	0	-	.	gene_id "ENSMUSG00000056413.17"; transcript_id "ENSMUST00000123748.2"; gene_type "protein_coding"; gene_name "Adap1"; transcript_type "retained_intron"; transcript_name "Adap1-202"; exon_number 2; exon_id "ENSMUSE00001274381.2"; level 2; transcript_support_level "3"; mgi_id "MGI:2442201"; havana_gene "OTTMUSG00000025185.1"; havana_transcript "OTTMUST00000062040.1";
chr5	ENSEMBL_gcm37	exon	139259490	139259561	0.0233989067207139	-	.	gene_id "ENSMUSG00000056413.17"; transcript_id "ENSMUSG00000056413.17_tx_3"; exon_id "chr5_139259490_139259561_-"; exonnum "10"; txlen "1535";
chr5	HAVANA	exon	139260202	139260264	0	-	.	gene_id "ENSMUSG00000056413.17"; transcript_id "ENSMUST00000151450.8"; gene_type "protein_coding"; gene_name "Adap1"; transcript_type "protein_coding_CDS_not_defined"; transcript_name "Adap1-204"; exon_number 8; exon_id "ENSMUSE00001297939.2"; level 2; transcript_support_level "1"; mgi_id "MGI:2442201"; havana_gene "OTTMUSG00000025185.1"; havana_transcript "OTTMUST00000062038.1";
chr5	HAVANA	exon	139260202	139260264	0	-	.	gene_id "ENSMUSG00000056413.17"; transcript_id "ENSMUST00000110865.2"; gene_type "protein_coding"; gene_name "Adap1"; transcript_type "protein_coding"; transcript_name "Adap1-201"; exon_number 8; exon_id "ENSMUSE00001230366.2"; level 2; protein_id "ENSMUSP00000106489.2"; transcript_support_level "5"; mgi_id "MGI:2442201"; tag "basic"; tag "Ensembl_canonical"; tag "GENCODE_Primary"; tag "appris_principal_1"; tag "CCDS"; ccdsid "CCDS19806.2"; havana_gene "OTTMUSG00000025185.1"; havana_transcript "OTTMUST00000062005.1";
chr5	HAVANA	CDS	139260202	139260264	0	-	0	gene_id "ENSMUSG00000056413.17"; transcript_id "ENSMUST00000110865.2"; gene_type "protein_coding"; gene_name "Adap1"; transcript_type "protein_coding"; transcript_name "Adap1-201"; exon_number 8; exon_id "ENSMUSE00001230366.2"; level 2; protein_id "ENSMUSP00000106489.2"; transcript_support_level "5"; mgi_id "MGI:2442201"; tag "basic"; tag "Ensembl_canonical"; tag "GENCODE_Primary"; tag "appris_principal_1"; tag "CCDS"; ccdsid "CCDS19806.2"; havana_gene "OTTMUSG00000025185.1"; havana_transcript "OTTMUST00000062005.1";
chr5	HAVANA	exon	139260202	139260264	0	-	.	gene_id "ENSMUSG00000056413.17"; transcript_id "ENSMUST00000196271.5"; gene_type "protein_coding"; gene_name "Adap1"; transcript_type "protein_coding_CDS_not_defined"; transcript_name "Adap1-206"; exon_number 7; exon_id "ENSMUSE00001297939.2"; level 2; transcript_support_level "1"; mgi_id "MGI:2442201"; havana_gene "OTTMUSG00000025185.1"; havana_transcript "OTTMUST00000135694.1";
chr5	HAVANA	exon	139260202	139260264	0	-	.	gene_id "ENSMUSG00000056413.17"; transcript_id "ENSMUST00000126762.8"; gene_type "protein_coding"; gene_name "Adap1"; transcript_type "protein_coding_CDS_not_defined"; transcript_name "Adap1-203"; exon_number 7; exon_id "ENSMUSE00001297939.2"; level 2; transcript_support_level "1"; mgi_id "MGI:2442201"; havana_gene "OTTMUSG00000025185.1"; havana_transcript "OTTMUST00000062037.1";
chr5	ENSEMBL_gcm37	exon	139260202	139260264	0.0233989067207139	-	.	gene_id "ENSMUSG00000056413.17"; transcript_id "ENSMUSG00000056413.17_tx_3"; exon_id "chr5_139260202_139260264_-"; exonnum "9"; txlen "1535";
chr5	HAVANA	exon	139260202	139260396	0	-	.	gene_id "ENSMUSG00000056413.17"; transcript_id "ENSMUST00000123748.2"; gene_type "protein_coding"; gene_name "Adap1"; transcript_type "retained_intron"; transcript_name "Adap1-202"; exon_number 1; exon_id "ENSMUSE00000764453.2"; level 2; transcript_support_level "3"; mgi_id "MGI:2442201"; havana_gene "OTTMUSG00000025185.1"; havana_transcript "OTTMUST00000062040.1";
chr5	HAVANA	exon	139260484	139260567	0	-	.	gene_id "ENSMUSG00000056413.17"; transcript_id "ENSMUST00000151450.8"; gene_type "protein_coding"; gene_name "Adap1"; transcript_type "protein_coding_CDS_not_defined"; transcript_name "Adap1-204"; exon_number 7; exon_id "ENSMUSE00001233447.2"; level 2; transcript_support_level "1"; mgi_id "MGI:2442201"; havana_gene "OTTMUSG00000025185.1"; havana_transcript "OTTMUST00000062038.1";
chr5	HAVANA	exon	139260484	139260567	0	-	.	gene_id "ENSMUSG00000056413.17"; transcript_id "ENSMUST00000110865.2"; gene_type "protein_coding"; gene_name "Adap1"; transcript_type "protein_coding"; transcript_name "Adap1-201"; exon_number 7; exon_id "ENSMUSE00001235224.2"; level 2; protein_id "ENSMUSP00000106489.2"; transcript_support_level "5"; mgi_id "MGI:2442201"; tag "basic"; tag "Ensembl_canonical"; tag "GENCODE_Primary"; tag "appris_principal_1"; tag "CCDS"; ccdsid "CCDS19806.2"; havana_gene "OTTMUSG00000025185.1"; havana_transcript "OTTMUST00000062005.1";
chr5	HAVANA	CDS	139260484	139260567	0	-	0	gene_id "ENSMUSG00000056413.17"; transcript_id "ENSMUST00000110865.2"; gene_type "protein_coding"; gene_name "Adap1"; transcript_type "protein_coding"; transcript_name "Adap1-201"; exon_number 7; exon_id "ENSMUSE00001235224.2"; level 2; protein_id "ENSMUSP00000106489.2"; transcript_support_level "5"; mgi_id "MGI:2442201"; tag "basic"; tag "Ensembl_canonical"; tag "GENCODE_Primary"; tag "appris_principal_1"; tag "CCDS"; ccdsid "CCDS19806.2"; havana_gene "OTTMUSG00000025185.1"; havana_transcript "OTTMUST00000062005.1";
chr5	HAVANA	exon	139260484	139260567	0	-	.	gene_id "ENSMUSG00000056413.17"; transcript_id "ENSMUST00000196271.5"; gene_type "protein_coding"; gene_name "Adap1"; transcript_type "protein_coding_CDS_not_defined"; transcript_name "Adap1-206"; exon_number 6; exon_id "ENSMUSE00001233447.2"; level 2; transcript_support_level "1"; mgi_id "MGI:2442201"; havana_gene "OTTMUSG00000025185.1"; havana_transcript "OTTMUST00000135694.1";
chr5	HAVANA	exon	139260484	139260567	0	-	.	gene_id "ENSMUSG00000056413.17"; transcript_id "ENSMUST00000126762.8"; gene_type "protein_coding"; gene_name "Adap1"; transcript_type "protein_coding_CDS_not_defined"; transcript_name "Adap1-203"; exon_number 6; exon_id "ENSMUSE00001233447.2"; level 2; transcript_support_level "1"; mgi_id "MGI:2442201"; havana_gene "OTTMUSG00000025185.1"; havana_transcript "OTTMUST00000062037.1";
chr5	ENSEMBL_gcm37	exon	139260484	139260567	0.0233989067207139	-	.	gene_id "ENSMUSG00000056413.17"; transcript_id "ENSMUSG00000056413.17_tx_3"; exon_id "chr5_139260484_139260567_-"; exonnum "8"; txlen "1535";
chr5	HAVANA	exon	139265264	139265410	0	-	.	gene_id "ENSMUSG00000056413.17"; transcript_id "ENSMUST00000151450.8"; gene_type "protein_coding"; gene_name "Adap1"; transcript_type "protein_coding_CDS_not_defined"; transcript_name "Adap1-204"; exon_number 6; exon_id "ENSMUSE00001276244.2"; level 2; transcript_support_level "1"; mgi_id "MGI:2442201"; havana_gene "OTTMUSG00000025185.1"; havana_transcript "OTTMUST00000062038.1";
chr5	HAVANA	exon	139265264	139265410	0	-	.	gene_id "ENSMUSG00000056413.17"; transcript_id "ENSMUST00000110865.2"; gene_type "protein_coding"; gene_name "Adap1"; transcript_type "protein_coding"; transcript_name "Adap1-201"; exon_number 6; exon_id "ENSMUSE00001289456.2"; level 2; protein_id "ENSMUSP00000106489.2"; transcript_support_level "5"; mgi_id "MGI:2442201"; tag "basic"; tag "Ensembl_canonical"; tag "GENCODE_Primary"; tag "appris_principal_1"; tag "CCDS"; ccdsid "CCDS19806.2"; havana_gene "OTTMUSG00000025185.1"; havana_transcript "OTTMUST00000062005.1";
chr5	HAVANA	CDS	139265264	139265410	0	-	0	gene_id "ENSMUSG00000056413.17"; transcript_id "ENSMUST00000110865.2"; gene_type "protein_coding"; gene_name "Adap1"; transcript_type "protein_coding"; transcript_name "Adap1-201"; exon_number 6; exon_id "ENSMUSE00001289456.2"; level 2; protein_id "ENSMUSP00000106489.2"; transcript_support_level "5"; mgi_id "MGI:2442201"; tag "basic"; tag "Ensembl_canonical"; tag "GENCODE_Primary"; tag "appris_principal_1"; tag "CCDS"; ccdsid "CCDS19806.2"; havana_gene "OTTMUSG00000025185.1"; havana_transcript "OTTMUST00000062005.1";
chr5	HAVANA	exon	139265264	139265410	0	-	.	gene_id "ENSMUSG00000056413.17"; transcript_id "ENSMUST00000196271.5"; gene_type "protein_coding"; gene_name "Adap1"; transcript_type "protein_coding_CDS_not_defined"; transcript_name "Adap1-206"; exon_number 5; exon_id "ENSMUSE00001276244.2"; level 2; transcript_support_level "1"; mgi_id "MGI:2442201"; havana_gene "OTTMUSG00000025185.1"; havana_transcript "OTTMUST00000135694.1";
chr5	HAVANA	exon	139265264	139265410	0	-	.	gene_id "ENSMUSG00000056413.17"; transcript_id "ENSMUST00000126762.8"; gene_type "protein_coding"; gene_name "Adap1"; transcript_type "protein_coding_CDS_not_defined"; transcript_name "Adap1-203"; exon_number 5; exon_id "ENSMUSE00001276244.2"; level 2; transcript_support_level "1"; mgi_id "MGI:2442201"; havana_gene "OTTMUSG00000025185.1"; havana_transcript "OTTMUST00000062037.1";
chr5	ENSEMBL_gcm37	exon	139265264	139265410	0.0233989067207139	-	.	gene_id "ENSMUSG00000056413.17"; transcript_id "ENSMUSG00000056413.17_tx_3"; exon_id "chr5_139265264_139265410_-"; exonnum "7"; txlen "1535";
chr5	HAVANA	exon	139266277	139266572	0	-	.	gene_id "ENSMUSG00000056413.17"; transcript_id "ENSMUST00000156815.2"; gene_type "protein_coding"; gene_name "Adap1"; transcript_type "retained_intron"; transcript_name "Adap1-205"; exon_number 4; exon_id "ENSMUSE00000779111.2"; level 2; transcript_support_level "3"; mgi_id "MGI:2442201"; havana_gene "OTTMUSG00000025185.1"; havana_transcript "OTTMUST00000062039.1";
chr5	HAVANA	transcript	139266277	139293564	0	-	.	gene_id "ENSMUSG00000056413.17"; transcript_id "ENSMUST00000156815.2"; gene_type "protein_coding"; gene_name "Adap1"; transcript_type "retained_intron"; transcript_name "Adap1-205"; level 2; transcript_support_level "3"; mgi_id "MGI:2442201"; havana_gene "OTTMUSG00000025185.1"; havana_transcript "OTTMUST00000062039.1";
chr5	HAVANA	exon	139266460	139266572	0	-	.	gene_id "ENSMUSG00000056413.17"; transcript_id "ENSMUST00000151450.8"; gene_type "protein_coding"; gene_name "Adap1"; transcript_type "protein_coding_CDS_not_defined"; transcript_name "Adap1-204"; exon_number 5; exon_id "ENSMUSE00001284498.2"; level 2; transcript_support_level "1"; mgi_id "MGI:2442201"; havana_gene "OTTMUSG00000025185.1"; havana_transcript "OTTMUST00000062038.1";
chr5	HAVANA	exon	139266460	139266572	0	-	.	gene_id "ENSMUSG00000056413.17"; transcript_id "ENSMUST00000110865.2"; gene_type "protein_coding"; gene_name "Adap1"; transcript_type "protein_coding"; transcript_name "Adap1-201"; exon_number 5; exon_id "ENSMUSE00001222656.2"; level 2; protein_id "ENSMUSP00000106489.2"; transcript_support_level "5"; mgi_id "MGI:2442201"; tag "basic"; tag "Ensembl_canonical"; tag "GENCODE_Primary"; tag "appris_principal_1"; tag "CCDS"; ccdsid "CCDS19806.2"; havana_gene "OTTMUSG00000025185.1"; havana_transcript "OTTMUST00000062005.1";
chr5	HAVANA	CDS	139266460	139266572	0	-	2	gene_id "ENSMUSG00000056413.17"; transcript_id "ENSMUST00000110865.2"; gene_type "protein_coding"; gene_name "Adap1"; transcript_type "protein_coding"; transcript_name "Adap1-201"; exon_number 5; exon_id "ENSMUSE00001222656.2"; level 2; protein_id "ENSMUSP00000106489.2"; transcript_support_level "5"; mgi_id "MGI:2442201"; tag "basic"; tag "Ensembl_canonical"; tag "GENCODE_Primary"; tag "appris_principal_1"; tag "CCDS"; ccdsid "CCDS19806.2"; havana_gene "OTTMUSG00000025185.1"; havana_transcript "OTTMUST00000062005.1";
chr5	HAVANA	exon	139266460	139266572	0	-	.	gene_id "ENSMUSG00000056413.17"; transcript_id "ENSMUST00000196271.5"; gene_type "protein_coding"; gene_name "Adap1"; transcript_type "protein_coding_CDS_not_defined"; transcript_name "Adap1-206"; exon_number 4; exon_id "ENSMUSE00001284498.2"; level 2; transcript_support_level "1"; mgi_id "MGI:2442201"; havana_gene "OTTMUSG00000025185.1"; havana_transcript "OTTMUST00000135694.1";
chr5	HAVANA	exon	139266460	139266572	0	-	.	gene_id "ENSMUSG00000056413.17"; transcript_id "ENSMUST00000126762.8"; gene_type "protein_coding"; gene_name "Adap1"; transcript_type "protein_coding_CDS_not_defined"; transcript_name "Adap1-203"; exon_number 4; exon_id "ENSMUSE00001284498.2"; level 2; transcript_support_level "1"; mgi_id "MGI:2442201"; havana_gene "OTTMUSG00000025185.1"; havana_transcript "OTTMUST00000062037.1";
chr5	ENSEMBL_gcm37	exon	139266460	139266572	0.0233989067207139	-	.	gene_id "ENSMUSG00000056413.17"; transcript_id "ENSMUSG00000056413.17_tx_3"; exon_id "chr5_139266460_139266572_-"; exonnum "6"; txlen "1535";
chr5	HAVANA	exon	139278891	139278973	0	-	.	gene_id "ENSMUSG00000056413.17"; transcript_id "ENSMUST00000151450.8"; gene_type "protein_coding"; gene_name "Adap1"; transcript_type "protein_coding_CDS_not_defined"; transcript_name "Adap1-204"; exon_number 4; exon_id "ENSMUSE00001313222.2"; level 2; transcript_support_level "1"; mgi_id "MGI:2442201"; havana_gene "OTTMUSG00000025185.1"; havana_transcript "OTTMUST00000062038.1";
chr5	HAVANA	exon	139278891	139278973	0	-	.	gene_id "ENSMUSG00000056413.17"; transcript_id "ENSMUST00000110865.2"; gene_type "protein_coding"; gene_name "Adap1"; transcript_type "protein_coding"; transcript_name "Adap1-201"; exon_number 4; exon_id "ENSMUSE00001216903.2"; level 2; protein_id "ENSMUSP00000106489.2"; transcript_support_level "5"; mgi_id "MGI:2442201"; tag "basic"; tag "Ensembl_canonical"; tag "GENCODE_Primary"; tag "appris_principal_1"; tag "CCDS"; ccdsid "CCDS19806.2"; havana_gene "OTTMUSG00000025185.1"; havana_transcript "OTTMUST00000062005.1";
chr5	HAVANA	CDS	139278891	139278973	0	-	1	gene_id "ENSMUSG00000056413.17"; transcript_id "ENSMUST00000110865.2"; gene_type "protein_coding"; gene_name "Adap1"; transcript_type "protein_coding"; transcript_name "Adap1-201"; exon_number 4; exon_id "ENSMUSE00001216903.2"; level 2; protein_id "ENSMUSP00000106489.2"; transcript_support_level "5"; mgi_id "MGI:2442201"; tag "basic"; tag "Ensembl_canonical"; tag "GENCODE_Primary"; tag "appris_principal_1"; tag "CCDS"; ccdsid "CCDS19806.2"; havana_gene "OTTMUSG00000025185.1"; havana_transcript "OTTMUST00000062005.1";
chr5	HAVANA	exon	139278891	139278973	0	-	.	gene_id "ENSMUSG00000056413.17"; transcript_id "ENSMUST00000196271.5"; gene_type "protein_coding"; gene_name "Adap1"; transcript_type "protein_coding_CDS_not_defined"; transcript_name "Adap1-206"; exon_number 3; exon_id "ENSMUSE00001313222.2"; level 2; transcript_support_level "1"; mgi_id "MGI:2442201"; havana_gene "OTTMUSG00000025185.1"; havana_transcript "OTTMUST00000135694.1";
chr5	HAVANA	exon	139278891	139278973	0	-	.	gene_id "ENSMUSG00000056413.17"; transcript_id "ENSMUST00000126762.8"; gene_type "protein_coding"; gene_name "Adap1"; transcript_type "protein_coding_CDS_not_defined"; transcript_name "Adap1-203"; exon_number 3; exon_id "ENSMUSE00001313222.2"; level 2; transcript_support_level "1"; mgi_id "MGI:2442201"; havana_gene "OTTMUSG00000025185.1"; havana_transcript "OTTMUST00000062037.1";
chr5	HAVANA	exon	139278891	139278973	0	-	.	gene_id "ENSMUSG00000056413.17"; transcript_id "ENSMUST00000156815.2"; gene_type "protein_coding"; gene_name "Adap1"; transcript_type "retained_intron"; transcript_name "Adap1-205"; exon_number 3; exon_id "ENSMUSE00001313222.2"; level 2; transcript_support_level "3"; mgi_id "MGI:2442201"; havana_gene "OTTMUSG00000025185.1"; havana_transcript "OTTMUST00000062039.1";
chr5	ENSEMBL_gcm37	exon	139278891	139278973	0.0233989067207139	-	.	gene_id "ENSMUSG00000056413.17"; transcript_id "ENSMUSG00000056413.17_tx_3"; exon_id "chr5_139278891_139278973_-"; exonnum "5"; txlen "1535";
chr5	HAVANA	exon	139288059	139288150	0	-	.	gene_id "ENSMUSG00000056413.17"; transcript_id "ENSMUST00000151450.8"; gene_type "protein_coding"; gene_name "Adap1"; transcript_type "protein_coding_CDS_not_defined"; transcript_name "Adap1-204"; exon_number 3; exon_id "ENSMUSE00001249556.2"; level 2; transcript_support_level "1"; mgi_id "MGI:2442201"; havana_gene "OTTMUSG00000025185.1"; havana_transcript "OTTMUST00000062038.1";
chr5	HAVANA	exon	139288059	139288150	0	-	.	gene_id "ENSMUSG00000056413.17"; transcript_id "ENSMUST00000110865.2"; gene_type "protein_coding"; gene_name "Adap1"; transcript_type "protein_coding"; transcript_name "Adap1-201"; exon_number 3; exon_id "ENSMUSE00001284492.2"; level 2; protein_id "ENSMUSP00000106489.2"; transcript_support_level "5"; mgi_id "MGI:2442201"; tag "basic"; tag "Ensembl_canonical"; tag "GENCODE_Primary"; tag "appris_principal_1"; tag "CCDS"; ccdsid "CCDS19806.2"; havana_gene "OTTMUSG00000025185.1"; havana_transcript "OTTMUST00000062005.1";
chr5	HAVANA	CDS	139288059	139288150	0	-	0	gene_id "ENSMUSG00000056413.17"; transcript_id "ENSMUST00000110865.2"; gene_type "protein_coding"; gene_name "Adap1"; transcript_type "protein_coding"; transcript_name "Adap1-201"; exon_number 3; exon_id "ENSMUSE00001284492.2"; level 2; protein_id "ENSMUSP00000106489.2"; transcript_support_level "5"; mgi_id "MGI:2442201"; tag "basic"; tag "Ensembl_canonical"; tag "GENCODE_Primary"; tag "appris_principal_1"; tag "CCDS"; ccdsid "CCDS19806.2"; havana_gene "OTTMUSG00000025185.1"; havana_transcript "OTTMUST00000062005.1";
chr5	HAVANA	exon	139288059	139288150	0	-	.	gene_id "ENSMUSG00000056413.17"; transcript_id "ENSMUST00000196271.5"; gene_type "protein_coding"; gene_name "Adap1"; transcript_type "protein_coding_CDS_not_defined"; transcript_name "Adap1-206"; exon_number 2; exon_id "ENSMUSE00001249556.2"; level 2; transcript_support_level "1"; mgi_id "MGI:2442201"; havana_gene "OTTMUSG00000025185.1"; havana_transcript "OTTMUST00000135694.1";
chr5	HAVANA	exon	139288059	139288150	0	-	.	gene_id "ENSMUSG00000056413.17"; transcript_id "ENSMUST00000126762.8"; gene_type "protein_coding"; gene_name "Adap1"; transcript_type "protein_coding_CDS_not_defined"; transcript_name "Adap1-203"; exon_number 2; exon_id "ENSMUSE00001249556.2"; level 2; transcript_support_level "1"; mgi_id "MGI:2442201"; havana_gene "OTTMUSG00000025185.1"; havana_transcript "OTTMUST00000062037.1";
chr5	HAVANA	exon	139288059	139288150	0	-	.	gene_id "ENSMUSG00000056413.17"; transcript_id "ENSMUST00000156815.2"; gene_type "protein_coding"; gene_name "Adap1"; transcript_type "retained_intron"; transcript_name "Adap1-205"; exon_number 2; exon_id "ENSMUSE00001249556.2"; level 2; transcript_support_level "3"; mgi_id "MGI:2442201"; havana_gene "OTTMUSG00000025185.1"; havana_transcript "OTTMUST00000062039.1";
chr5	ENSEMBL_gcm37	exon	139288059	139288150	0.0233989067207139	-	.	gene_id "ENSMUSG00000056413.17"; transcript_id "ENSMUSG00000056413.17_tx_3"; exon_id "chr5_139288059_139288150_-"; exonnum "4"; txlen "1535";
chr5	HAVANA	exon	139288784	139288815	0	-	.	gene_id "ENSMUSG00000056413.17"; transcript_id "ENSMUST00000151450.8"; gene_type "protein_coding"; gene_name "Adap1"; transcript_type "protein_coding_CDS_not_defined"; transcript_name "Adap1-204"; exon_number 2; exon_id "ENSMUSE00000844128.2"; level 2; transcript_support_level "1"; mgi_id "MGI:2442201"; havana_gene "OTTMUSG00000025185.1"; havana_transcript "OTTMUST00000062038.1";
chr5	HAVANA	exon	139288846	139288905	0	-	.	gene_id "ENSMUSG00000056413.17"; transcript_id "ENSMUST00000196271.5"; gene_type "protein_coding"; gene_name "Adap1"; transcript_type "protein_coding_CDS_not_defined"; transcript_name "Adap1-206"; exon_number 1; exon_id "ENSMUSE00001355735.2"; level 2; transcript_support_level "1"; mgi_id "MGI:2442201"; havana_gene "OTTMUSG00000025185.1"; havana_transcript "OTTMUST00000135694.1";
chr5	HAVANA	exon	139291747	139292046	0	-	.	gene_id "ENSMUSG00000056413.17"; transcript_id "ENSMUST00000126762.8"; gene_type "protein_coding"; gene_name "Adap1"; transcript_type "protein_coding_CDS_not_defined"; transcript_name "Adap1-203"; exon_number 1; exon_id "ENSMUSE00000939859.2"; level 2; transcript_support_level "1"; mgi_id "MGI:2442201"; havana_gene "OTTMUSG00000025185.1"; havana_transcript "OTTMUST00000062037.1";
chr5	HAVANA	exon	139292036	139292074	0	-	.	gene_id "ENSMUSG00000056413.17"; transcript_id "ENSMUST00000151450.8"; gene_type "protein_coding"; gene_name "Adap1"; transcript_type "protein_coding_CDS_not_defined"; transcript_name "Adap1-204"; exon_number 1; exon_id "ENSMUSE00000760796.2"; level 2; transcript_support_level "1"; mgi_id "MGI:2442201"; havana_gene "OTTMUSG00000025185.1"; havana_transcript "OTTMUST00000062038.1";
chr5	HAVANA	exon	139293497	139293564	0	-	.	gene_id "ENSMUSG00000056413.17"; transcript_id "ENSMUST00000156815.2"; gene_type "protein_coding"; gene_name "Adap1"; transcript_type "retained_intron"; transcript_name "Adap1-205"; exon_number 1; exon_id "ENSMUSE00000737854.2"; level 2; transcript_support_level "3"; mgi_id "MGI:2442201"; havana_gene "OTTMUSG00000025185.1"; havana_transcript "OTTMUST00000062039.1";
chr5	HAVANA	exon	139293497	139293627	0	-	.	gene_id "ENSMUSG00000056413.17"; transcript_id "ENSMUST00000110865.2"; gene_type "protein_coding"; gene_name "Adap1"; transcript_type "protein_coding"; transcript_name "Adap1-201"; exon_number 2; exon_id "ENSMUSE00001032735.2"; level 2; protein_id "ENSMUSP00000106489.2"; transcript_support_level "5"; mgi_id "MGI:2442201"; tag "basic"; tag "Ensembl_canonical"; tag "GENCODE_Primary"; tag "appris_principal_1"; tag "CCDS"; ccdsid "CCDS19806.2"; havana_gene "OTTMUSG00000025185.1"; havana_transcript "OTTMUST00000062005.1";
chr5	HAVANA	CDS	139293497	139293627	0	-	2	gene_id "ENSMUSG00000056413.17"; transcript_id "ENSMUST00000110865.2"; gene_type "protein_coding"; gene_name "Adap1"; transcript_type "protein_coding"; transcript_name "Adap1-201"; exon_number 2; exon_id "ENSMUSE00001032735.2"; level 2; protein_id "ENSMUSP00000106489.2"; transcript_support_level "5"; mgi_id "MGI:2442201"; tag "basic"; tag "Ensembl_canonical"; tag "GENCODE_Primary"; tag "appris_principal_1"; tag "CCDS"; ccdsid "CCDS19806.2"; havana_gene "OTTMUSG00000025185.1"; havana_transcript "OTTMUST00000062005.1";
chr5	ENSEMBL_gcm37	exon	139293497	139293627	0.0233989067207139	-	.	gene_id "ENSMUSG00000056413.17"; transcript_id "ENSMUSG00000056413.17_tx_3"; exon_id "chr5_139293497_139293627_-"; exonnum "3"; txlen "1535";
chr5	HAVANA	CDS	139311036	139311117	0	-	0	gene_id "ENSMUSG00000056413.17"; transcript_id "ENSMUST00000110865.2"; gene_type "protein_coding"; gene_name "Adap1"; transcript_type "protein_coding"; transcript_name "Adap1-201"; exon_number 1; exon_id "ENSMUSE00000685744.2"; level 2; protein_id "ENSMUSP00000106489.2"; transcript_support_level "5"; mgi_id "MGI:2442201"; tag "basic"; tag "Ensembl_canonical"; tag "GENCODE_Primary"; tag "appris_principal_1"; tag "CCDS"; ccdsid "CCDS19806.2"; havana_gene "OTTMUSG00000025185.1"; havana_transcript "OTTMUST00000062005.1";
chr5	HAVANA	exon	139311036	139311377	0	-	.	gene_id "ENSMUSG00000056413.17"; transcript_id "ENSMUST00000110865.2"; gene_type "protein_coding"; gene_name "Adap1"; transcript_type "protein_coding"; transcript_name "Adap1-201"; exon_number 1; exon_id "ENSMUSE00000685744.2"; level 2; protein_id "ENSMUSP00000106489.2"; transcript_support_level "5"; mgi_id "MGI:2442201"; tag "basic"; tag "Ensembl_canonical"; tag "GENCODE_Primary"; tag "appris_principal_1"; tag "CCDS"; ccdsid "CCDS19806.2"; havana_gene "OTTMUSG00000025185.1"; havana_transcript "OTTMUST00000062005.1";
chr5	HAVANA	start_codon	139311115	139311117	0	-	0	gene_id "ENSMUSG00000056413.17"; transcript_id "ENSMUST00000110865.2"; gene_type "protein_coding"; gene_name "Adap1"; transcript_type "protein_coding"; transcript_name "Adap1-201"; exon_number 1; exon_id "ENSMUSE00000685744.2"; level 2; protein_id "ENSMUSP00000106489.2"; transcript_support_level "5"; mgi_id "MGI:2442201"; tag "basic"; tag "Ensembl_canonical"; tag "GENCODE_Primary"; tag "appris_principal_1"; tag "CCDS"; ccdsid "CCDS19806.2"; havana_gene "OTTMUSG00000025185.1"; havana_transcript "OTTMUST00000062005.1";
chr5	HAVANA	UTR	139311118	139311377	0	-	.	gene_id "ENSMUSG00000056413.17"; transcript_id "ENSMUST00000110865.2"; gene_type "protein_coding"; gene_name "Adap1"; transcript_type "protein_coding"; transcript_name "Adap1-201"; exon_number 1; exon_id "ENSMUSE00000685744.2"; level 2; protein_id "ENSMUSP00000106489.2"; transcript_support_level "5"; mgi_id "MGI:2442201"; tag "basic"; tag "Ensembl_canonical"; tag "GENCODE_Primary"; tag "appris_principal_1"; tag "CCDS"; ccdsid "CCDS19806.2"; havana_gene "OTTMUSG00000025185.1"; havana_transcript "OTTMUST00000062005.1";
chr5	sragcm37_mid	exon	139312387	139312520	0.0233989067207139	-	.	gene_id "ENSMUSG00000056413.17"; transcript_id "ENSMUSG00000056413.17_tx_3"; exon_id "chr5_139312387_139312520_-"; exonnum "2"; txlen "1535";
chr5	sragcm37_ss	exon	139313205	139313372	0.0233989067207139	-	.	gene_id "ENSMUSG00000056413.17"; transcript_id "ENSMUSG00000056413.17_tx_3"; exon_id "chr5_139313205_139313372_-"; exonnum "1"; txlen "1535";
chr5	HAVANA	UTR	139321944	139324048	0	-	.	gene_id "ENSMUSG00000045438.13"; transcript_id "ENSMUST00000049630.13"; gene_type "protein_coding"; gene_name "Cox19"; transcript_type "protein_coding"; transcript_name "Cox19-201"; exon_number 3; exon_id "ENSMUSE00000810615.2"; level 2; protein_id "ENSMUSP00000062046.7"; transcript_support_level "1"; mgi_id "MGI:1915283"; tag "basic"; tag "Ensembl_canonical"; tag "GENCODE_Primary"; tag "appris_principal_1"; tag "CCDS"; ccdsid "CCDS39350.1"; havana_gene "OTTMUSG00000023069.1"; havana_transcript "OTTMUST00000055625.1";
chr5	HAVANA	exon	139321944	139324130	0	-	.	gene_id "ENSMUSG00000045438.13"; transcript_id "ENSMUST00000049630.13"; gene_type "protein_coding"; gene_name "Cox19"; transcript_type "protein_coding"; transcript_name "Cox19-201"; exon_number 3; exon_id "ENSMUSE00000810615.2"; level 2; protein_id "ENSMUSP00000062046.7"; transcript_support_level "1"; mgi_id "MGI:1915283"; tag "basic"; tag "Ensembl_canonical"; tag "GENCODE_Primary"; tag "appris_principal_1"; tag "CCDS"; ccdsid "CCDS39350.1"; havana_gene "OTTMUSG00000023069.1"; havana_transcript "OTTMUST00000055625.1";
chr5	HAVANA	transcript	139321944	139330988	0	-	.	gene_id "ENSMUSG00000045438.13"; transcript_id "ENSMUST00000049630.13"; gene_type "protein_coding"; gene_name "Cox19"; transcript_type "protein_coding"; transcript_name "Cox19-201"; level 2; protein_id "ENSMUSP00000062046.7"; transcript_support_level "1"; mgi_id "MGI:1915283"; tag "basic"; tag "Ensembl_canonical"; tag "GENCODE_Primary"; tag "appris_principal_1"; tag "CCDS"; ccdsid "CCDS39350.1"; havana_gene "OTTMUSG00000023069.1"; havana_transcript "OTTMUST00000055625.1";
chr5	HAVANA	gene	139321944	139337173	0	-	.	gene_id "ENSMUSG00000045438.13"; gene_type "protein_coding"; gene_name "Cox19"; level 2; mgi_id "MGI:1915283"; havana_gene "OTTMUSG00000023069.1";
chr5	HAVANA	exon	139323577	139324130	0	-	.	gene_id "ENSMUSG00000045438.13"; transcript_id "ENSMUST00000197520.2"; gene_type "protein_coding"; gene_name "Cox19"; transcript_type "protein_coding_CDS_not_defined"; transcript_name "Cox19-206"; exon_number 2; exon_id "ENSMUSE00001352722.2"; level 2; transcript_support_level "3"; mgi_id "MGI:1915283"; havana_gene "OTTMUSG00000023069.1"; havana_transcript "OTTMUST00000135696.1";
chr5	HAVANA	transcript	139323577	139330932	0	-	.	gene_id "ENSMUSG00000045438.13"; transcript_id "ENSMUST00000197520.2"; gene_type "protein_coding"; gene_name "Cox19"; transcript_type "protein_coding_CDS_not_defined"; transcript_name "Cox19-206"; level 2; transcript_support_level "3"; mgi_id "MGI:1915283"; havana_gene "OTTMUSG00000023069.1"; havana_transcript "OTTMUST00000135696.1";
chr5	HAVANA	exon	139323895	139324130	0	-	.	gene_id "ENSMUSG00000045438.13"; transcript_id "ENSMUST00000145125.2"; gene_type "protein_coding"; gene_name "Cox19"; transcript_type "protein_coding_CDS_not_defined"; transcript_name "Cox19-203"; exon_number 4; exon_id "ENSMUSE00000478120.5"; level 2; transcript_support_level "3"; mgi_id "MGI:1915283"; havana_gene "OTTMUSG00000023069.1"; havana_transcript "OTTMUST00000055629.1";
chr5	HAVANA	transcript	139323895	139325330	0	-	.	gene_id "ENSMUSG00000045438.13"; transcript_id "ENSMUST00000145125.2"; gene_type "protein_coding"; gene_name "Cox19"; transcript_type "protein_coding_CDS_not_defined"; transcript_name "Cox19-203"; level 2; transcript_support_level "3"; mgi_id "MGI:1915283"; havana_gene "OTTMUSG00000023069.1"; havana_transcript "OTTMUST00000055629.1";
chr5	HAVANA	UTR	139323976	139324048	0	-	.	gene_id "ENSMUSG00000045438.13"; transcript_id "ENSMUST00000198966.5"; gene_type "protein_coding"; gene_name "Cox19"; transcript_type "protein_coding"; transcript_name "Cox19-207"; exon_number 3; exon_id "ENSMUSE00001347133.2"; level 2; protein_id "ENSMUSP00000143206.2"; transcript_support_level "3"; mgi_id "MGI:1915283"; tag "basic"; havana_gene "OTTMUSG00000023069.1"; havana_transcript "OTTMUST00000135697.1";
chr5	HAVANA	exon	139323976	139324130	0	-	.	gene_id "ENSMUSG00000045438.13"; transcript_id "ENSMUST00000198966.5"; gene_type "protein_coding"; gene_name "Cox19"; transcript_type "protein_coding"; transcript_name "Cox19-207"; exon_number 3; exon_id "ENSMUSE00001347133.2"; level 2; protein_id "ENSMUSP00000143206.2"; transcript_support_level "3"; mgi_id "MGI:1915283"; tag "basic"; havana_gene "OTTMUSG00000023069.1"; havana_transcript "OTTMUST00000135697.1";
chr5	HAVANA	transcript	139323976	139337173	0	-	.	gene_id "ENSMUSG00000045438.13"; transcript_id "ENSMUST00000198966.5"; gene_type "protein_coding"; gene_name "Cox19"; transcript_type "protein_coding"; transcript_name "Cox19-207"; level 2; protein_id "ENSMUSP00000143206.2"; transcript_support_level "3"; mgi_id "MGI:1915283"; tag "basic"; havana_gene "OTTMUSG00000023069.1"; havana_transcript "OTTMUST00000135697.1";
chr5	HAVANA	stop_codon	139324046	139324048	0	-	0	gene_id "ENSMUSG00000045438.13"; transcript_id "ENSMUST00000049630.13"; gene_type "protein_coding"; gene_name "Cox19"; transcript_type "protein_coding"; transcript_name "Cox19-201"; exon_number 3; exon_id "ENSMUSE00000810615.2"; level 2; protein_id "ENSMUSP00000062046.7"; transcript_support_level "1"; mgi_id "MGI:1915283"; tag "basic"; tag "Ensembl_canonical"; tag "GENCODE_Primary"; tag "appris_principal_1"; tag "CCDS"; ccdsid "CCDS39350.1"; havana_gene "OTTMUSG00000023069.1"; havana_transcript "OTTMUST00000055625.1";
chr5	HAVANA	stop_codon	139324046	139324048	0	-	0	gene_id "ENSMUSG00000045438.13"; transcript_id "ENSMUST00000198966.5"; gene_type "protein_coding"; gene_name "Cox19"; transcript_type "protein_coding"; transcript_name "Cox19-207"; exon_number 3; exon_id "ENSMUSE00001347133.2"; level 2; protein_id "ENSMUSP00000143206.2"; transcript_support_level "3"; mgi_id "MGI:1915283"; tag "basic"; havana_gene "OTTMUSG00000023069.1"; havana_transcript "OTTMUST00000135697.1";
chr5	HAVANA	CDS	139324049	139324130	0	-	1	gene_id "ENSMUSG00000045438.13"; transcript_id "ENSMUST00000049630.13"; gene_type "protein_coding"; gene_name "Cox19"; transcript_type "protein_coding"; transcript_name "Cox19-201"; exon_number 3; exon_id "ENSMUSE00000810615.2"; level 2; protein_id "ENSMUSP00000062046.7"; transcript_support_level "1"; mgi_id "MGI:1915283"; tag "basic"; tag "Ensembl_canonical"; tag "GENCODE_Primary"; tag "appris_principal_1"; tag "CCDS"; ccdsid "CCDS39350.1"; havana_gene "OTTMUSG00000023069.1"; havana_transcript "OTTMUST00000055625.1";
chr5	HAVANA	CDS	139324049	139324130	0	-	1	gene_id "ENSMUSG00000045438.13"; transcript_id "ENSMUST00000198966.5"; gene_type "protein_coding"; gene_name "Cox19"; transcript_type "protein_coding"; transcript_name "Cox19-207"; exon_number 3; exon_id "ENSMUSE00001347133.2"; level 2; protein_id "ENSMUSP00000143206.2"; transcript_support_level "3"; mgi_id "MGI:1915283"; tag "basic"; havana_gene "OTTMUSG00000023069.1"; havana_transcript "OTTMUST00000135697.1";
chr5	HAVANA	exon	139324065	139324130	0	-	.	gene_id "ENSMUSG00000045438.13"; transcript_id "ENSMUST00000133951.2"; gene_type "protein_coding"; gene_name "Cox19"; transcript_type "nonsense_mediated_decay"; transcript_name "Cox19-202"; exon_number 4; exon_id "ENSMUSE00000782064.2"; level 2; protein_id "ENSMUSP00000138476.2"; transcript_support_level "3"; mgi_id "MGI:1915283"; tag "mRNA_start_NF"; tag "cds_start_NF"; havana_gene "OTTMUSG00000023069.1"; havana_transcript "OTTMUST00000055628.1";
chr5	HAVANA	UTR	139324065	139324130	0	-	.	gene_id "ENSMUSG00000045438.13"; transcript_id "ENSMUST00000133951.2"; gene_type "protein_coding"; gene_name "Cox19"; transcript_type "nonsense_mediated_decay"; transcript_name "Cox19-202"; exon_number 4; exon_id "ENSMUSE00000782064.2"; level 2; protein_id "ENSMUSP00000138476.2"; transcript_support_level "3"; mgi_id "MGI:1915283"; tag "mRNA_start_NF"; tag "cds_start_NF"; havana_gene "OTTMUSG00000023069.1"; havana_transcript "OTTMUST00000055628.1";
chr5	HAVANA	transcript	139324065	139330880	0	-	.	gene_id "ENSMUSG00000045438.13"; transcript_id "ENSMUST00000133951.2"; gene_type "protein_coding"; gene_name "Cox19"; transcript_type "nonsense_mediated_decay"; transcript_name "Cox19-202"; level 2; protein_id "ENSMUSP00000138476.2"; transcript_support_level "3"; mgi_id "MGI:1915283"; tag "mRNA_start_NF"; tag "cds_start_NF"; havana_gene "OTTMUSG00000023069.1"; havana_transcript "OTTMUST00000055628.1";
chr5	HAVANA	exon	139324495	139324597	0	-	.	gene_id "ENSMUSG00000045438.13"; transcript_id "ENSMUST00000145125.2"; gene_type "protein_coding"; gene_name "Cox19"; transcript_type "protein_coding_CDS_not_defined"; transcript_name "Cox19-203"; exon_number 3; exon_id "ENSMUSE00000797422.2"; level 2; transcript_support_level "3"; mgi_id "MGI:1915283"; havana_gene "OTTMUSG00000023069.1"; havana_transcript "OTTMUST00000055629.1";
chr5	HAVANA	exon	139324937	139325140	0	-	.	gene_id "ENSMUSG00000045438.13"; transcript_id "ENSMUST00000145125.2"; gene_type "protein_coding"; gene_name "Cox19"; transcript_type "protein_coding_CDS_not_defined"; transcript_name "Cox19-203"; exon_number 2; exon_id "ENSMUSE00000826261.2"; level 2; transcript_support_level "3"; mgi_id "MGI:1915283"; havana_gene "OTTMUSG00000023069.1"; havana_transcript "OTTMUST00000055629.1";
chr5	HAVANA	UTR	139325220	139325309	0	-	.	gene_id "ENSMUSG00000045438.13"; transcript_id "ENSMUST00000133951.2"; gene_type "protein_coding"; gene_name "Cox19"; transcript_type "nonsense_mediated_decay"; transcript_name "Cox19-202"; exon_number 3; exon_id "ENSMUSE00000822973.2"; level 2; protein_id "ENSMUSP00000138476.2"; transcript_support_level "3"; mgi_id "MGI:1915283"; tag "mRNA_start_NF"; tag "cds_start_NF"; havana_gene "OTTMUSG00000023069.1"; havana_transcript "OTTMUST00000055628.1";
chr5	HAVANA	exon	139325220	139325330	0	-	.	gene_id "ENSMUSG00000045438.13"; transcript_id "ENSMUST00000145125.2"; gene_type "protein_coding"; gene_name "Cox19"; transcript_type "protein_coding_CDS_not_defined"; transcript_name "Cox19-203"; exon_number 1; exon_id "ENSMUSE00000773759.2"; level 2; transcript_support_level "3"; mgi_id "MGI:1915283"; havana_gene "OTTMUSG00000023069.1"; havana_transcript "OTTMUST00000055629.1";
chr5	HAVANA	exon	139325220	139325331	0	-	.	gene_id "ENSMUSG00000045438.13"; transcript_id "ENSMUST00000133951.2"; gene_type "protein_coding"; gene_name "Cox19"; transcript_type "nonsense_mediated_decay"; transcript_name "Cox19-202"; exon_number 3; exon_id "ENSMUSE00000822973.2"; level 2; protein_id "ENSMUSP00000138476.2"; transcript_support_level "3"; mgi_id "MGI:1915283"; tag "mRNA_start_NF"; tag "cds_start_NF"; havana_gene "OTTMUSG00000023069.1"; havana_transcript "OTTMUST00000055628.1";
```
