## Supplementary material for "Significantly Improved Mouse and Rat Genome Annotation Using Sequence Read Archive RNA-seq Data": mouse_SRA_GENCODE_M37.gtf: mouse_SRA_GENCODE_M37.gtf (part 1148 of 1572)

```
chr5	HAVANA	stop_codon	139325307	139325309	0	-	0	gene_id "ENSMUSG00000045438.13"; transcript_id "ENSMUST00000133951.2"; gene_type "protein_coding"; gene_name "Cox19"; transcript_type "nonsense_mediated_decay"; transcript_name "Cox19-202"; exon_number 3; exon_id "ENSMUSE00000822973.2"; level 2; protein_id "ENSMUSP00000138476.2"; transcript_support_level "3"; mgi_id "MGI:1915283"; tag "mRNA_start_NF"; tag "cds_start_NF"; havana_gene "OTTMUSG00000023069.1"; havana_transcript "OTTMUST00000055628.1";
chr5	HAVANA	CDS	139325310	139325331	0	-	1	gene_id "ENSMUSG00000045438.13"; transcript_id "ENSMUST00000133951.2"; gene_type "protein_coding"; gene_name "Cox19"; transcript_type "nonsense_mediated_decay"; transcript_name "Cox19-202"; exon_number 3; exon_id "ENSMUSE00000822973.2"; level 2; protein_id "ENSMUSP00000138476.2"; transcript_support_level "3"; mgi_id "MGI:1915283"; tag "mRNA_start_NF"; tag "cds_start_NF"; havana_gene "OTTMUSG00000023069.1"; havana_transcript "OTTMUST00000055628.1";
chr5	HAVANA	exon	139327771	139328429	0	-	.	gene_id "ENSMUSG00000045438.13"; transcript_id "ENSMUST00000152715.2"; gene_type "protein_coding"; gene_name "Cox19"; transcript_type "retained_intron"; transcript_name "Cox19-205"; exon_number 2; exon_id "ENSMUSE00000807746.2"; level 2; transcript_support_level "2"; mgi_id "MGI:1915283"; havana_gene "OTTMUSG00000023069.1"; havana_transcript "OTTMUST00000055627.1";
chr5	HAVANA	transcript	139327771	139330915	0	-	.	gene_id "ENSMUSG00000045438.13"; transcript_id "ENSMUST00000152715.2"; gene_type "protein_coding"; gene_name "Cox19"; transcript_type "retained_intron"; transcript_name "Cox19-205"; level 2; transcript_support_level "2"; mgi_id "MGI:1915283"; havana_gene "OTTMUSG00000023069.1"; havana_transcript "OTTMUST00000055627.1";
chr5	HAVANA	exon	139327940	139328429	0	-	.	gene_id "ENSMUSG00000045438.13"; transcript_id "ENSMUST00000148000.2"; gene_type "protein_coding"; gene_name "Cox19"; transcript_type "retained_intron"; transcript_name "Cox19-204"; exon_number 3; exon_id "ENSMUSE00000750393.2"; level 2; transcript_support_level "3"; mgi_id "MGI:1915283"; havana_gene "OTTMUSG00000023069.1"; havana_transcript "OTTMUST00000055626.1";
chr5	HAVANA	transcript	139327940	139330920	0	-	.	gene_id "ENSMUSG00000045438.13"; transcript_id "ENSMUST00000148000.2"; gene_type "protein_coding"; gene_name "Cox19"; transcript_type "retained_intron"; transcript_name "Cox19-204"; level 2; transcript_support_level "3"; mgi_id "MGI:1915283"; havana_gene "OTTMUSG00000023069.1"; havana_transcript "OTTMUST00000055626.1";
chr5	HAVANA	exon	139328318	139328429	0	-	.	gene_id "ENSMUSG00000045438.13"; transcript_id "ENSMUST00000049630.13"; gene_type "protein_coding"; gene_name "Cox19"; transcript_type "protein_coding"; transcript_name "Cox19-201"; exon_number 2; exon_id "ENSMUSE00001292063.2"; level 2; protein_id "ENSMUSP00000062046.7"; transcript_support_level "1"; mgi_id "MGI:1915283"; tag "basic"; tag "Ensembl_canonical"; tag "GENCODE_Primary"; tag "appris_principal_1"; tag "CCDS"; ccdsid "CCDS39350.1"; havana_gene "OTTMUSG00000023069.1"; havana_transcript "OTTMUST00000055625.1";
chr5	HAVANA	CDS	139328318	139328429	0	-	2	gene_id "ENSMUSG00000045438.13"; transcript_id "ENSMUST00000049630.13"; gene_type "protein_coding"; gene_name "Cox19"; transcript_type "protein_coding"; transcript_name "Cox19-201"; exon_number 2; exon_id "ENSMUSE00001292063.2"; level 2; protein_id "ENSMUSP00000062046.7"; transcript_support_level "1"; mgi_id "MGI:1915283"; tag "basic"; tag "Ensembl_canonical"; tag "GENCODE_Primary"; tag "appris_principal_1"; tag "CCDS"; ccdsid "CCDS39350.1"; havana_gene "OTTMUSG00000023069.1"; havana_transcript "OTTMUST00000055625.1";
chr5	HAVANA	exon	139328318	139328429	0	-	.	gene_id "ENSMUSG00000045438.13"; transcript_id "ENSMUST00000198966.5"; gene_type "protein_coding"; gene_name "Cox19"; transcript_type "protein_coding"; transcript_name "Cox19-207"; exon_number 2; exon_id "ENSMUSE00001292063.2"; level 2; protein_id "ENSMUSP00000143206.2"; transcript_support_level "3"; mgi_id "MGI:1915283"; tag "basic"; havana_gene "OTTMUSG00000023069.1"; havana_transcript "OTTMUST00000135697.1";
chr5	HAVANA	CDS	139328318	139328429	0	-	2	gene_id "ENSMUSG00000045438.13"; transcript_id "ENSMUST00000198966.5"; gene_type "protein_coding"; gene_name "Cox19"; transcript_type "protein_coding"; transcript_name "Cox19-207"; exon_number 2; exon_id "ENSMUSE00001292063.2"; level 2; protein_id "ENSMUSP00000143206.2"; transcript_support_level "3"; mgi_id "MGI:1915283"; tag "basic"; havana_gene "OTTMUSG00000023069.1"; havana_transcript "OTTMUST00000135697.1";
chr5	HAVANA	exon	139328318	139328429	0	-	.	gene_id "ENSMUSG00000045438.13"; transcript_id "ENSMUST00000133951.2"; gene_type "protein_coding"; gene_name "Cox19"; transcript_type "nonsense_mediated_decay"; transcript_name "Cox19-202"; exon_number 2; exon_id "ENSMUSE00001292063.2"; level 2; protein_id "ENSMUSP00000138476.2"; transcript_support_level "3"; mgi_id "MGI:1915283"; tag "mRNA_start_NF"; tag "cds_start_NF"; havana_gene "OTTMUSG00000023069.1"; havana_transcript "OTTMUST00000055628.1";
chr5	HAVANA	CDS	139328318	139328429	0	-	2	gene_id "ENSMUSG00000045438.13"; transcript_id "ENSMUST00000133951.2"; gene_type "protein_coding"; gene_name "Cox19"; transcript_type "nonsense_mediated_decay"; transcript_name "Cox19-202"; exon_number 2; exon_id "ENSMUSE00001292063.2"; level 2; protein_id "ENSMUSP00000138476.2"; transcript_support_level "3"; mgi_id "MGI:1915283"; tag "mRNA_start_NF"; tag "cds_start_NF"; havana_gene "OTTMUSG00000023069.1"; havana_transcript "OTTMUST00000055628.1";
chr5	HAVANA	exon	139328876	139328987	0	-	.	gene_id "ENSMUSG00000045438.13"; transcript_id "ENSMUST00000148000.2"; gene_type "protein_coding"; gene_name "Cox19"; transcript_type "retained_intron"; transcript_name "Cox19-204"; exon_number 2; exon_id "ENSMUSE00000827446.2"; level 2; transcript_support_level "3"; mgi_id "MGI:1915283"; havana_gene "OTTMUSG00000023069.1"; havana_transcript "OTTMUST00000055626.1";
chr5	HAVANA	exon	139330827	139330880	0	-	.	gene_id "ENSMUSG00000045438.13"; transcript_id "ENSMUST00000133951.2"; gene_type "protein_coding"; gene_name "Cox19"; transcript_type "nonsense_mediated_decay"; transcript_name "Cox19-202"; exon_number 1; exon_id "ENSMUSE00000790468.2"; level 2; protein_id "ENSMUSP00000138476.2"; transcript_support_level "3"; mgi_id "MGI:1915283"; tag "mRNA_start_NF"; tag "cds_start_NF"; havana_gene "OTTMUSG00000023069.1"; havana_transcript "OTTMUST00000055628.1";
chr5	HAVANA	CDS	139330827	139330880	0	-	2	gene_id "ENSMUSG00000045438.13"; transcript_id "ENSMUST00000133951.2"; gene_type "protein_coding"; gene_name "Cox19"; transcript_type "nonsense_mediated_decay"; transcript_name "Cox19-202"; exon_number 1; exon_id "ENSMUSE00000790468.2"; level 2; protein_id "ENSMUSP00000138476.2"; transcript_support_level "3"; mgi_id "MGI:1915283"; tag "mRNA_start_NF"; tag "cds_start_NF"; havana_gene "OTTMUSG00000023069.1"; havana_transcript "OTTMUST00000055628.1";
chr5	HAVANA	CDS	139330827	139330908	0	-	0	gene_id "ENSMUSG00000045438.13"; transcript_id "ENSMUST00000049630.13"; gene_type "protein_coding"; gene_name "Cox19"; transcript_type "protein_coding"; transcript_name "Cox19-201"; exon_number 1; exon_id "ENSMUSE00000735340.2"; level 2; protein_id "ENSMUSP00000062046.7"; transcript_support_level "1"; mgi_id "MGI:1915283"; tag "basic"; tag "Ensembl_canonical"; tag "GENCODE_Primary"; tag "appris_principal_1"; tag "CCDS"; ccdsid "CCDS39350.1"; havana_gene "OTTMUSG00000023069.1"; havana_transcript "OTTMUST00000055625.1";
chr5	HAVANA	exon	139330827	139330915	0	-	.	gene_id "ENSMUSG00000045438.13"; transcript_id "ENSMUST00000152715.2"; gene_type "protein_coding"; gene_name "Cox19"; transcript_type "retained_intron"; transcript_name "Cox19-205"; exon_number 1; exon_id "ENSMUSE00000825364.2"; level 2; transcript_support_level "2"; mgi_id "MGI:1915283"; havana_gene "OTTMUSG00000023069.1"; havana_transcript "OTTMUST00000055627.1";
chr5	HAVANA	exon	139330827	139330920	0	-	.	gene_id "ENSMUSG00000045438.13"; transcript_id "ENSMUST00000148000.2"; gene_type "protein_coding"; gene_name "Cox19"; transcript_type "retained_intron"; transcript_name "Cox19-204"; exon_number 1; exon_id "ENSMUSE00000535141.4"; level 2; transcript_support_level "3"; mgi_id "MGI:1915283"; havana_gene "OTTMUSG00000023069.1"; havana_transcript "OTTMUST00000055626.1";
chr5	HAVANA	exon	139330827	139330932	0	-	.	gene_id "ENSMUSG00000045438.13"; transcript_id "ENSMUST00000197520.2"; gene_type "protein_coding"; gene_name "Cox19"; transcript_type "protein_coding_CDS_not_defined"; transcript_name "Cox19-206"; exon_number 1; exon_id "ENSMUSE00001354853.2"; level 2; transcript_support_level "3"; mgi_id "MGI:1915283"; havana_gene "OTTMUSG00000023069.1"; havana_transcript "OTTMUST00000135696.1";
chr5	HAVANA	exon	139330827	139330988	0	-	.	gene_id "ENSMUSG00000045438.13"; transcript_id "ENSMUST00000049630.13"; gene_type "protein_coding"; gene_name "Cox19"; transcript_type "protein_coding"; transcript_name "Cox19-201"; exon_number 1; exon_id "ENSMUSE00000735340.2"; level 2; protein_id "ENSMUSP00000062046.7"; transcript_support_level "1"; mgi_id "MGI:1915283"; tag "basic"; tag "Ensembl_canonical"; tag "GENCODE_Primary"; tag "appris_principal_1"; tag "CCDS"; ccdsid "CCDS39350.1"; havana_gene "OTTMUSG00000023069.1"; havana_transcript "OTTMUST00000055625.1";
chr5	HAVANA	start_codon	139330906	139330908	0	-	0	gene_id "ENSMUSG00000045438.13"; transcript_id "ENSMUST00000049630.13"; gene_type "protein_coding"; gene_name "Cox19"; transcript_type "protein_coding"; transcript_name "Cox19-201"; exon_number 1; exon_id "ENSMUSE00000735340.2"; level 2; protein_id "ENSMUSP00000062046.7"; transcript_support_level "1"; mgi_id "MGI:1915283"; tag "basic"; tag "Ensembl_canonical"; tag "GENCODE_Primary"; tag "appris_principal_1"; tag "CCDS"; ccdsid "CCDS39350.1"; havana_gene "OTTMUSG00000023069.1"; havana_transcript "OTTMUST00000055625.1";
chr5	HAVANA	UTR	139330909	139330988	0	-	.	gene_id "ENSMUSG00000045438.13"; transcript_id "ENSMUST00000049630.13"; gene_type "protein_coding"; gene_name "Cox19"; transcript_type "protein_coding"; transcript_name "Cox19-201"; exon_number 1; exon_id "ENSMUSE00000735340.2"; level 2; protein_id "ENSMUSP00000062046.7"; transcript_support_level "1"; mgi_id "MGI:1915283"; tag "basic"; tag "Ensembl_canonical"; tag "GENCODE_Primary"; tag "appris_principal_1"; tag "CCDS"; ccdsid "CCDS39350.1"; havana_gene "OTTMUSG00000023069.1"; havana_transcript "OTTMUST00000055625.1";
chr5	HAVANA	CDS	139336966	139336978	0	-	0	gene_id "ENSMUSG00000045438.13"; transcript_id "ENSMUST00000198966.5"; gene_type "protein_coding"; gene_name "Cox19"; transcript_type "protein_coding"; transcript_name "Cox19-207"; exon_number 1; exon_id "ENSMUSE00001350923.2"; level 2; protein_id "ENSMUSP00000143206.2"; transcript_support_level "3"; mgi_id "MGI:1915283"; tag "basic"; havana_gene "OTTMUSG00000023069.1"; havana_transcript "OTTMUST00000135697.1";
chr5	HAVANA	exon	139336966	139337173	0	-	.	gene_id "ENSMUSG00000045438.13"; transcript_id "ENSMUST00000198966.5"; gene_type "protein_coding"; gene_name "Cox19"; transcript_type "protein_coding"; transcript_name "Cox19-207"; exon_number 1; exon_id "ENSMUSE00001350923.2"; level 2; protein_id "ENSMUSP00000143206.2"; transcript_support_level "3"; mgi_id "MGI:1915283"; tag "basic"; havana_gene "OTTMUSG00000023069.1"; havana_transcript "OTTMUST00000135697.1";
chr5	HAVANA	start_codon	139336976	139336978	0	-	0	gene_id "ENSMUSG00000045438.13"; transcript_id "ENSMUST00000198966.5"; gene_type "protein_coding"; gene_name "Cox19"; transcript_type "protein_coding"; transcript_name "Cox19-207"; exon_number 1; exon_id "ENSMUSE00001350923.2"; level 2; protein_id "ENSMUSP00000143206.2"; transcript_support_level "3"; mgi_id "MGI:1915283"; tag "basic"; havana_gene "OTTMUSG00000023069.1"; havana_transcript "OTTMUST00000135697.1";
chr5	HAVANA	UTR	139336979	139337173	0	-	.	gene_id "ENSMUSG00000045438.13"; transcript_id "ENSMUST00000198966.5"; gene_type "protein_coding"; gene_name "Cox19"; transcript_type "protein_coding"; transcript_name "Cox19-207"; exon_number 1; exon_id "ENSMUSE00001350923.2"; level 2; protein_id "ENSMUSP00000143206.2"; transcript_support_level "3"; mgi_id "MGI:1915283"; tag "basic"; havana_gene "OTTMUSG00000023069.1"; havana_transcript "OTTMUST00000135697.1";
chr5	HAVANA	UTR	139345494	139346302	0	-	.	gene_id "ENSMUSG00000053553.12"; transcript_id "ENSMUST00000066052.12"; gene_type "protein_coding"; gene_name "3110082I17Rik"; transcript_type "protein_coding"; transcript_name "3110082I17Rik-201"; exon_number 5; exon_id "ENSMUSE00000913865.2"; level 2; protein_id "ENSMUSP00000069230.8"; transcript_support_level "1"; mgi_id "MGI:1920462"; tag "basic"; tag "Ensembl_canonical"; tag "GENCODE_Primary"; tag "appris_principal_1"; tag "CCDS"; ccdsid "CCDS51684.1"; havana_gene "OTTMUSG00000035852.1"; havana_transcript "OTTMUST00000091859.1";
chr5	HAVANA	exon	139345494	139346485	0	-	.	gene_id "ENSMUSG00000053553.12"; transcript_id "ENSMUST00000066052.12"; gene_type "protein_coding"; gene_name "3110082I17Rik"; transcript_type "protein_coding"; transcript_name "3110082I17Rik-201"; exon_number 5; exon_id "ENSMUSE00000913865.2"; level 2; protein_id "ENSMUSP00000069230.8"; transcript_support_level "1"; mgi_id "MGI:1920462"; tag "basic"; tag "Ensembl_canonical"; tag "GENCODE_Primary"; tag "appris_principal_1"; tag "CCDS"; ccdsid "CCDS51684.1"; havana_gene "OTTMUSG00000035852.1"; havana_transcript "OTTMUST00000091859.1";
chr5	HAVANA	UTR	139345494	139346929	0	-	.	gene_id "ENSMUSG00000053553.12"; transcript_id "ENSMUST00000198474.2"; gene_type "protein_coding"; gene_name "3110082I17Rik"; transcript_type "protein_coding"; transcript_name "3110082I17Rik-204"; exon_number 4; exon_id "ENSMUSE00001357493.2"; level 2; protein_id "ENSMUSP00000142949.2"; transcript_support_level "2"; mgi_id "MGI:1920462"; tag "basic"; havana_gene "OTTMUSG00000035852.1"; havana_transcript "OTTMUST00000135784.1";
chr5	HAVANA	exon	139345494	139347143	0	-	.	gene_id "ENSMUSG00000053553.12"; transcript_id "ENSMUST00000198474.2"; gene_type "protein_coding"; gene_name "3110082I17Rik"; transcript_type "protein_coding"; transcript_name "3110082I17Rik-204"; exon_number 4; exon_id "ENSMUSE00001357493.2"; level 2; protein_id "ENSMUSP00000142949.2"; transcript_support_level "2"; mgi_id "MGI:1920462"; tag "basic"; havana_gene "OTTMUSG00000035852.1"; havana_transcript "OTTMUST00000135784.1";
chr5	HAVANA	transcript	139345494	139446257	0	-	.	gene_id "ENSMUSG00000053553.12"; transcript_id "ENSMUST00000066052.12"; gene_type "protein_coding"; gene_name "3110082I17Rik"; transcript_type "protein_coding"; transcript_name "3110082I17Rik-201"; level 2; protein_id "ENSMUSP00000069230.8"; transcript_support_level "1"; mgi_id "MGI:1920462"; tag "basic"; tag "Ensembl_canonical"; tag "GENCODE_Primary"; tag "appris_principal_1"; tag "CCDS"; ccdsid "CCDS51684.1"; havana_gene "OTTMUSG00000035852.1"; havana_transcript "OTTMUST00000091859.1";
chr5	HAVANA	gene	139345494	139446282	0	-	.	gene_id "ENSMUSG00000053553.12"; gene_type "protein_coding"; gene_name "3110082I17Rik"; level 2; mgi_id "MGI:1920462"; tag "ncRNA_host"; tag "overlapping_locus"; havana_gene "OTTMUSG00000035852.1";
chr5	HAVANA	transcript	139345494	139446282	0	-	.	gene_id "ENSMUSG00000053553.12"; transcript_id "ENSMUST00000198474.2"; gene_type "protein_coding"; gene_name "3110082I17Rik"; transcript_type "protein_coding"; transcript_name "3110082I17Rik-204"; level 2; protein_id "ENSMUSP00000142949.2"; transcript_support_level "2"; mgi_id "MGI:1920462"; tag "basic"; havana_gene "OTTMUSG00000035852.1"; havana_transcript "OTTMUST00000135784.1";
chr5	HAVANA	stop_codon	139346300	139346302	0	-	0	gene_id "ENSMUSG00000053553.12"; transcript_id "ENSMUST00000066052.12"; gene_type "protein_coding"; gene_name "3110082I17Rik"; transcript_type "protein_coding"; transcript_name "3110082I17Rik-201"; exon_number 5; exon_id "ENSMUSE00000913865.2"; level 2; protein_id "ENSMUSP00000069230.8"; transcript_support_level "1"; mgi_id "MGI:1920462"; tag "basic"; tag "Ensembl_canonical"; tag "GENCODE_Primary"; tag "appris_principal_1"; tag "CCDS"; ccdsid "CCDS51684.1"; havana_gene "OTTMUSG00000035852.1"; havana_transcript "OTTMUST00000091859.1";
chr5	HAVANA	CDS	139346303	139346485	0	-	0	gene_id "ENSMUSG00000053553.12"; transcript_id "ENSMUST00000066052.12"; gene_type "protein_coding"; gene_name "3110082I17Rik"; transcript_type "protein_coding"; transcript_name "3110082I17Rik-201"; exon_number 5; exon_id "ENSMUSE00000913865.2"; level 2; protein_id "ENSMUSP00000069230.8"; transcript_support_level "1"; mgi_id "MGI:1920462"; tag "basic"; tag "Ensembl_canonical"; tag "GENCODE_Primary"; tag "appris_principal_1"; tag "CCDS"; ccdsid "CCDS51684.1"; havana_gene "OTTMUSG00000035852.1"; havana_transcript "OTTMUST00000091859.1";
chr5	HAVANA	stop_codon	139346927	139346929	0	-	0	gene_id "ENSMUSG00000053553.12"; transcript_id "ENSMUST00000198474.2"; gene_type "protein_coding"; gene_name "3110082I17Rik"; transcript_type "protein_coding"; transcript_name "3110082I17Rik-204"; exon_number 4; exon_id "ENSMUSE00001357493.2"; level 2; protein_id "ENSMUSP00000142949.2"; transcript_support_level "2"; mgi_id "MGI:1920462"; tag "basic"; havana_gene "OTTMUSG00000035852.1"; havana_transcript "OTTMUST00000135784.1";
chr5	HAVANA	CDS	139346930	139347143	0	-	1	gene_id "ENSMUSG00000053553.12"; transcript_id "ENSMUST00000198474.2"; gene_type "protein_coding"; gene_name "3110082I17Rik"; transcript_type "protein_coding"; transcript_name "3110082I17Rik-204"; exon_number 4; exon_id "ENSMUSE00001357493.2"; level 2; protein_id "ENSMUSP00000142949.2"; transcript_support_level "2"; mgi_id "MGI:1920462"; tag "basic"; havana_gene "OTTMUSG00000035852.1"; havana_transcript "OTTMUST00000135784.1";
chr5	HAVANA	exon	139347062	139347143	0	-	.	gene_id "ENSMUSG00000053553.12"; transcript_id "ENSMUST00000066052.12"; gene_type "protein_coding"; gene_name "3110082I17Rik"; transcript_type "protein_coding"; transcript_name "3110082I17Rik-201"; exon_number 4; exon_id "ENSMUSE00000451384.4"; level 2; protein_id "ENSMUSP00000069230.8"; transcript_support_level "1"; mgi_id "MGI:1920462"; tag "basic"; tag "Ensembl_canonical"; tag "GENCODE_Primary"; tag "appris_principal_1"; tag "CCDS"; ccdsid "CCDS51684.1"; havana_gene "OTTMUSG00000035852.1"; havana_transcript "OTTMUST00000091859.1";
chr5	HAVANA	CDS	139347062	139347143	0	-	1	gene_id "ENSMUSG00000053553.12"; transcript_id "ENSMUST00000066052.12"; gene_type "protein_coding"; gene_name "3110082I17Rik"; transcript_type "protein_coding"; transcript_name "3110082I17Rik-201"; exon_number 4; exon_id "ENSMUSE00000451384.4"; level 2; protein_id "ENSMUSP00000069230.8"; transcript_support_level "1"; mgi_id "MGI:1920462"; tag "basic"; tag "Ensembl_canonical"; tag "GENCODE_Primary"; tag "appris_principal_1"; tag "CCDS"; ccdsid "CCDS51684.1"; havana_gene "OTTMUSG00000035852.1"; havana_transcript "OTTMUST00000091859.1";
chr5	HAVANA	exon	139349406	139349918	0	-	.	gene_id "ENSMUSG00000053553.12"; transcript_id "ENSMUST00000196267.2"; gene_type "protein_coding"; gene_name "3110082I17Rik"; transcript_type "retained_intron"; transcript_name "3110082I17Rik-202"; exon_number 3; exon_id "ENSMUSE00001355965.2"; level 2; transcript_support_level "2"; mgi_id "MGI:1920462"; havana_gene "OTTMUSG00000035852.1"; havana_transcript "OTTMUST00000135785.1";
chr5	HAVANA	transcript	139349406	139446266	0	-	.	gene_id "ENSMUSG00000053553.12"; transcript_id "ENSMUST00000196267.2"; gene_type "protein_coding"; gene_name "3110082I17Rik"; transcript_type "retained_intron"; transcript_name "3110082I17Rik-202"; level 2; transcript_support_level "2"; mgi_id "MGI:1920462"; havana_gene "OTTMUSG00000035852.1"; havana_transcript "OTTMUST00000135785.1";
chr5	HAVANA	exon	139349728	139349918	0	-	.	gene_id "ENSMUSG00000053553.12"; transcript_id "ENSMUST00000066052.12"; gene_type "protein_coding"; gene_name "3110082I17Rik"; transcript_type "protein_coding"; transcript_name "3110082I17Rik-201"; exon_number 3; exon_id "ENSMUSE00000451388.4"; level 2; protein_id "ENSMUSP00000069230.8"; transcript_support_level "1"; mgi_id "MGI:1920462"; tag "basic"; tag "Ensembl_canonical"; tag "GENCODE_Primary"; tag "appris_principal_1"; tag "CCDS"; ccdsid "CCDS51684.1"; havana_gene "OTTMUSG00000035852.1"; havana_transcript "OTTMUST00000091859.1";
chr5	HAVANA	CDS	139349728	139349918	0	-	0	gene_id "ENSMUSG00000053553.12"; transcript_id "ENSMUST00000066052.12"; gene_type "protein_coding"; gene_name "3110082I17Rik"; transcript_type "protein_coding"; transcript_name "3110082I17Rik-201"; exon_number 3; exon_id "ENSMUSE00000451388.4"; level 2; protein_id "ENSMUSP00000069230.8"; transcript_support_level "1"; mgi_id "MGI:1920462"; tag "basic"; tag "Ensembl_canonical"; tag "GENCODE_Primary"; tag "appris_principal_1"; tag "CCDS"; ccdsid "CCDS51684.1"; havana_gene "OTTMUSG00000035852.1"; havana_transcript "OTTMUST00000091859.1";
chr5	HAVANA	exon	139349728	139349918	0	-	.	gene_id "ENSMUSG00000053553.12"; transcript_id "ENSMUST00000198474.2"; gene_type "protein_coding"; gene_name "3110082I17Rik"; transcript_type "protein_coding"; transcript_name "3110082I17Rik-204"; exon_number 3; exon_id "ENSMUSE00000451388.4"; level 2; protein_id "ENSMUSP00000142949.2"; transcript_support_level "2"; mgi_id "MGI:1920462"; tag "basic"; havana_gene "OTTMUSG00000035852.1"; havana_transcript "OTTMUST00000135784.1";
chr5	HAVANA	CDS	139349728	139349918	0	-	0	gene_id "ENSMUSG00000053553.12"; transcript_id "ENSMUST00000198474.2"; gene_type "protein_coding"; gene_name "3110082I17Rik"; transcript_type "protein_coding"; transcript_name "3110082I17Rik-204"; exon_number 3; exon_id "ENSMUSE00000451388.4"; level 2; protein_id "ENSMUSP00000142949.2"; transcript_support_level "2"; mgi_id "MGI:1920462"; tag "basic"; havana_gene "OTTMUSG00000035852.1"; havana_transcript "OTTMUST00000135784.1";
chr5	HAVANA	exon	139355041	139355814	0	-	.	gene_id "ENSMUSG00000127320.1"; transcript_id "ENSMUST00000281304.1"; gene_type "lncRNA"; gene_name "ENSMUSG00000127320"; transcript_type "lncRNA"; transcript_name "ENSMUST00000281304"; exon_number 3; exon_id "ENSMUSE00001557494.1"; level 2; tag "basic"; tag "Ensembl_canonical"; tag "GENCODE_Primary"; tag "TAGENE";
chr5	HAVANA	transcript	139355041	139357978	0	-	.	gene_id "ENSMUSG00000127320.1"; transcript_id "ENSMUST00000281304.1"; gene_type "lncRNA"; gene_name "ENSMUSG00000127320"; transcript_type "lncRNA"; transcript_name "ENSMUST00000281304"; level 2; tag "basic"; tag "Ensembl_canonical"; tag "GENCODE_Primary"; tag "TAGENE";
chr5	HAVANA	gene	139355041	139358080	0	-	.	gene_id "ENSMUSG00000127320.1"; gene_type "lncRNA"; gene_name "ENSMUSG00000127320"; level 2; tag "ncRNA_host"; tag "overlapping_locus";
chr5	ENSEMBL	gene	139355405	139355500	0	-	.	gene_id "ENSMUSG00000065593.3"; gene_type "miRNA"; gene_name "Mir339"; level 3; mgi_id "MGI:3619354";
chr5	ENSEMBL	transcript	139355405	139355500	0	-	.	gene_id "ENSMUSG00000065593.3"; transcript_id "ENSMUST00000083659.3"; gene_type "miRNA"; gene_name "Mir339"; transcript_type "miRNA"; transcript_name "Mir339-201"; level 3; transcript_support_level "NA"; mgi_id "MGI:3619354"; tag "basic"; tag "Ensembl_canonical"; tag "GENCODE_Primary";
chr5	ENSEMBL	exon	139355405	139355500	0	-	.	gene_id "ENSMUSG00000065593.3"; transcript_id "ENSMUST00000083659.3"; gene_type "miRNA"; gene_name "Mir339"; transcript_type "miRNA"; transcript_name "Mir339-201"; exon_number 1; exon_id "ENSMUSE00000522818.2"; level 3; transcript_support_level "NA"; mgi_id "MGI:3619354"; tag "basic"; tag "Ensembl_canonical"; tag "GENCODE_Primary";
chr5	HAVANA	exon	139356120	139356279	0	-	.	gene_id "ENSMUSG00000127320.1"; transcript_id "ENSMUST00000281304.1"; gene_type "lncRNA"; gene_name "ENSMUSG00000127320"; transcript_type "lncRNA"; transcript_name "ENSMUST00000281304"; exon_number 2; exon_id "ENSMUSE00001557495.1"; level 2; tag "basic"; tag "Ensembl_canonical"; tag "GENCODE_Primary"; tag "TAGENE";
chr5	HAVANA	transcript	139357544	139358080	0	-	.	gene_id "ENSMUSG00000127320.1"; transcript_id "ENSMUST00000281305.1"; gene_type "lncRNA"; gene_name "ENSMUSG00000127320"; transcript_type "lncRNA"; transcript_name "ENSMUST00000281305"; level 2; tag "basic"; tag "TAGENE";
chr5	HAVANA	exon	139357544	139358080	0	-	.	gene_id "ENSMUSG00000127320.1"; transcript_id "ENSMUST00000281305.1"; gene_type "lncRNA"; gene_name "ENSMUSG00000127320"; transcript_type "lncRNA"; transcript_name "ENSMUST00000281305"; exon_number 1; exon_id "ENSMUSE00001557496.1"; level 2; tag "basic"; tag "TAGENE";
chr5	HAVANA	exon	139357914	139357978	0	-	.	gene_id "ENSMUSG00000127320.1"; transcript_id "ENSMUST00000281304.1"; gene_type "lncRNA"; gene_name "ENSMUSG00000127320"; transcript_type "lncRNA"; transcript_name "ENSMUST00000281304"; exon_number 1; exon_id "ENSMUSE00001557497.1"; level 2; tag "basic"; tag "Ensembl_canonical"; tag "GENCODE_Primary"; tag "TAGENE";
chr5	sragcm37_es	exon	139370462	139370920	0.0249709600787286	-	.	gene_id "sragcm37_gene_39421_3"; transcript_id "sragcm37_gene_39421_3_tx_1"; exon_id "chr5_139370462_139370920_-"; exonnum "2"; txlen "738";
chr5	sragcm37_ss	exon	139371569	139371847	0.0249709600787286	-	.	gene_id "sragcm37_gene_39421_3"; transcript_id "sragcm37_gene_39421_3_tx_1"; exon_id "chr5_139371569_139371847_-"; exonnum "1"; txlen "738";
chr5	HAVANA	exon	139400638	139400997	0	-	.	gene_id "ENSMUSG00000053553.12"; transcript_id "ENSMUST00000197512.2"; gene_type "protein_coding"; gene_name "3110082I17Rik"; transcript_type "protein_coding_CDS_not_defined"; transcript_name "3110082I17Rik-203"; exon_number 3; exon_id "ENSMUSE00001350959.2"; level 2; transcript_support_level "3"; mgi_id "MGI:1920462"; havana_gene "OTTMUSG00000035852.1"; havana_transcript "OTTMUST00000135786.1";
chr5	HAVANA	transcript	139400638	139441285	0	-	.	gene_id "ENSMUSG00000053553.12"; transcript_id "ENSMUST00000197512.2"; gene_type "protein_coding"; gene_name "3110082I17Rik"; transcript_type "protein_coding_CDS_not_defined"; transcript_name "3110082I17Rik-203"; level 2; transcript_support_level "3"; mgi_id "MGI:1920462"; havana_gene "OTTMUSG00000035852.1"; havana_transcript "OTTMUST00000135786.1";
chr5	HAVANA	exon	139401378	139401550	0	-	.	gene_id "ENSMUSG00000053553.12"; transcript_id "ENSMUST00000197512.2"; gene_type "protein_coding"; gene_name "3110082I17Rik"; transcript_type "protein_coding_CDS_not_defined"; transcript_name "3110082I17Rik-203"; exon_number 2; exon_id "ENSMUSE00001347870.2"; level 2; transcript_support_level "3"; mgi_id "MGI:1920462"; havana_gene "OTTMUSG00000035852.1"; havana_transcript "OTTMUST00000135786.1";
chr5	sragcm37_es	exon	139403512	139403904	0.0743772653582376	-	.	gene_id "sragcm37_gene_39421_2"; transcript_id "sragcm37_gene_39421_2_tx_1"; exon_id "chr5_139403512_139403904_-"; exonnum "3"; txlen "614";
chr5	sragcm37_mid	exon	139404134	139404223	0.0743772653582376	-	.	gene_id "sragcm37_gene_39421_2"; transcript_id "sragcm37_gene_39421_2_tx_1"; exon_id "chr5_139404134_139404223_-"; exonnum "2"; txlen "614";
chr5	sragcm37_ss	exon	139423219	139423349	0.0743772653582376	-	.	gene_id "sragcm37_gene_39421_2"; transcript_id "sragcm37_gene_39421_2_tx_1"; exon_id "chr5_139423219_139423349_-"; exonnum "1"; txlen "614";
chr5	HAVANA	exon	139441172	139441285	0	-	.	gene_id "ENSMUSG00000053553.12"; transcript_id "ENSMUST00000197512.2"; gene_type "protein_coding"; gene_name "3110082I17Rik"; transcript_type "protein_coding_CDS_not_defined"; transcript_name "3110082I17Rik-203"; exon_number 1; exon_id "ENSMUSE00001357147.2"; level 2; transcript_support_level "3"; mgi_id "MGI:1920462"; havana_gene "OTTMUSG00000035852.1"; havana_transcript "OTTMUST00000135786.1";
chr5	HAVANA	CDS	139441172	139441300	0	-	0	gene_id "ENSMUSG00000053553.12"; transcript_id "ENSMUST00000066052.12"; gene_type "protein_coding"; gene_name "3110082I17Rik"; transcript_type "protein_coding"; transcript_name "3110082I17Rik-201"; exon_number 2; exon_id "ENSMUSE00000451403.2"; level 2; protein_id "ENSMUSP00000069230.8"; transcript_support_level "1"; mgi_id "MGI:1920462"; tag "basic"; tag "Ensembl_canonical"; tag "GENCODE_Primary"; tag "appris_principal_1"; tag "CCDS"; ccdsid "CCDS51684.1"; havana_gene "OTTMUSG00000035852.1"; havana_transcript "OTTMUST00000091859.1";
chr5	HAVANA	CDS	139441172	139441300	0	-	0	gene_id "ENSMUSG00000053553.12"; transcript_id "ENSMUST00000198474.2"; gene_type "protein_coding"; gene_name "3110082I17Rik"; transcript_type "protein_coding"; transcript_name "3110082I17Rik-204"; exon_number 2; exon_id "ENSMUSE00000451403.2"; level 2; protein_id "ENSMUSP00000142949.2"; transcript_support_level "2"; mgi_id "MGI:1920462"; tag "basic"; havana_gene "OTTMUSG00000035852.1"; havana_transcript "OTTMUST00000135784.1";
chr5	HAVANA	exon	139441172	139441301	0	-	.	gene_id "ENSMUSG00000053553.12"; transcript_id "ENSMUST00000066052.12"; gene_type "protein_coding"; gene_name "3110082I17Rik"; transcript_type "protein_coding"; transcript_name "3110082I17Rik-201"; exon_number 2; exon_id "ENSMUSE00000451403.2"; level 2; protein_id "ENSMUSP00000069230.8"; transcript_support_level "1"; mgi_id "MGI:1920462"; tag "basic"; tag "Ensembl_canonical"; tag "GENCODE_Primary"; tag "appris_principal_1"; tag "CCDS"; ccdsid "CCDS51684.1"; havana_gene "OTTMUSG00000035852.1"; havana_transcript "OTTMUST00000091859.1";
chr5	HAVANA	exon	139441172	139441301	0	-	.	gene_id "ENSMUSG00000053553.12"; transcript_id "ENSMUST00000198474.2"; gene_type "protein_coding"; gene_name "3110082I17Rik"; transcript_type "protein_coding"; transcript_name "3110082I17Rik-204"; exon_number 2; exon_id "ENSMUSE00000451403.2"; level 2; protein_id "ENSMUSP00000142949.2"; transcript_support_level "2"; mgi_id "MGI:1920462"; tag "basic"; havana_gene "OTTMUSG00000035852.1"; havana_transcript "OTTMUST00000135784.1";
chr5	HAVANA	exon	139441172	139441301	0	-	.	gene_id "ENSMUSG00000053553.12"; transcript_id "ENSMUST00000196267.2"; gene_type "protein_coding"; gene_name "3110082I17Rik"; transcript_type "retained_intron"; transcript_name "3110082I17Rik-202"; exon_number 2; exon_id "ENSMUSE00001349366.2"; level 2; transcript_support_level "2"; mgi_id "MGI:1920462"; havana_gene "OTTMUSG00000035852.1"; havana_transcript "OTTMUST00000135785.1";
chr5	HAVANA	start_codon	139441298	139441300	0	-	0	gene_id "ENSMUSG00000053553.12"; transcript_id "ENSMUST00000066052.12"; gene_type "protein_coding"; gene_name "3110082I17Rik"; transcript_type "protein_coding"; transcript_name "3110082I17Rik-201"; exon_number 2; exon_id "ENSMUSE00000451403.2"; level 2; protein_id "ENSMUSP00000069230.8"; transcript_support_level "1"; mgi_id "MGI:1920462"; tag "basic"; tag "Ensembl_canonical"; tag "GENCODE_Primary"; tag "appris_principal_1"; tag "CCDS"; ccdsid "CCDS51684.1"; havana_gene "OTTMUSG00000035852.1"; havana_transcript "OTTMUST00000091859.1";
chr5	HAVANA	start_codon	139441298	139441300	0	-	0	gene_id "ENSMUSG00000053553.12"; transcript_id "ENSMUST00000198474.2"; gene_type "protein_coding"; gene_name "3110082I17Rik"; transcript_type "protein_coding"; transcript_name "3110082I17Rik-204"; exon_number 2; exon_id "ENSMUSE00000451403.2"; level 2; protein_id "ENSMUSP00000142949.2"; transcript_support_level "2"; mgi_id "MGI:1920462"; tag "basic"; havana_gene "OTTMUSG00000035852.1"; havana_transcript "OTTMUST00000135784.1";
chr5	HAVANA	UTR	139441301	139441301	0	-	.	gene_id "ENSMUSG00000053553.12"; transcript_id "ENSMUST00000066052.12"; gene_type "protein_coding"; gene_name "3110082I17Rik"; transcript_type "protein_coding"; transcript_name "3110082I17Rik-201"; exon_number 2; exon_id "ENSMUSE00000451403.2"; level 2; protein_id "ENSMUSP00000069230.8"; transcript_support_level "1"; mgi_id "MGI:1920462"; tag "basic"; tag "Ensembl_canonical"; tag "GENCODE_Primary"; tag "appris_principal_1"; tag "CCDS"; ccdsid "CCDS51684.1"; havana_gene "OTTMUSG00000035852.1"; havana_transcript "OTTMUST00000091859.1";
chr5	HAVANA	UTR	139441301	139441301	0	-	.	gene_id "ENSMUSG00000053553.12"; transcript_id "ENSMUST00000198474.2"; gene_type "protein_coding"; gene_name "3110082I17Rik"; transcript_type "protein_coding"; transcript_name "3110082I17Rik-204"; exon_number 2; exon_id "ENSMUSE00000451403.2"; level 2; protein_id "ENSMUSP00000142949.2"; transcript_support_level "2"; mgi_id "MGI:1920462"; tag "basic"; havana_gene "OTTMUSG00000035852.1"; havana_transcript "OTTMUST00000135784.1";
chr5	HAVANA	exon	139446224	139446257	0	-	.	gene_id "ENSMUSG00000053553.12"; transcript_id "ENSMUST00000066052.12"; gene_type "protein_coding"; gene_name "3110082I17Rik"; transcript_type "protein_coding"; transcript_name "3110082I17Rik-201"; exon_number 1; exon_id "ENSMUSE00000451410.5"; level 2; protein_id "ENSMUSP00000069230.8"; transcript_support_level "1"; mgi_id "MGI:1920462"; tag "basic"; tag "Ensembl_canonical"; tag "GENCODE_Primary"; tag "appris_principal_1"; tag "CCDS"; ccdsid "CCDS51684.1"; havana_gene "OTTMUSG00000035852.1"; havana_transcript "OTTMUST00000091859.1";
chr5	HAVANA	UTR	139446224	139446257	0	-	.	gene_id "ENSMUSG00000053553.12"; transcript_id "ENSMUST00000066052.12"; gene_type "protein_coding"; gene_name "3110082I17Rik"; transcript_type "protein_coding"; transcript_name "3110082I17Rik-201"; exon_number 1; exon_id "ENSMUSE00000451410.5"; level 2; protein_id "ENSMUSP00000069230.8"; transcript_support_level "1"; mgi_id "MGI:1920462"; tag "basic"; tag "Ensembl_canonical"; tag "GENCODE_Primary"; tag "appris_principal_1"; tag "CCDS"; ccdsid "CCDS51684.1"; havana_gene "OTTMUSG00000035852.1"; havana_transcript "OTTMUST00000091859.1";
chr5	HAVANA	exon	139446224	139446266	0	-	.	gene_id "ENSMUSG00000053553.12"; transcript_id "ENSMUST00000196267.2"; gene_type "protein_coding"; gene_name "3110082I17Rik"; transcript_type "retained_intron"; transcript_name "3110082I17Rik-202"; exon_number 1; exon_id "ENSMUSE00001349835.2"; level 2; transcript_support_level "2"; mgi_id "MGI:1920462"; havana_gene "OTTMUSG00000035852.1"; havana_transcript "OTTMUST00000135785.1";
chr5	HAVANA	exon	139446224	139446282	0	-	.	gene_id "ENSMUSG00000053553.12"; transcript_id "ENSMUST00000198474.2"; gene_type "protein_coding"; gene_name "3110082I17Rik"; transcript_type "protein_coding"; transcript_name "3110082I17Rik-204"; exon_number 1; exon_id "ENSMUSE00001350919.2"; level 2; protein_id "ENSMUSP00000142949.2"; transcript_support_level "2"; mgi_id "MGI:1920462"; tag "basic"; havana_gene "OTTMUSG00000035852.1"; havana_transcript "OTTMUST00000135784.1";
chr5	HAVANA	UTR	139446224	139446282	0	-	.	gene_id "ENSMUSG00000053553.12"; transcript_id "ENSMUST00000198474.2"; gene_type "protein_coding"; gene_name "3110082I17Rik"; transcript_type "protein_coding"; transcript_name "3110082I17Rik-204"; exon_number 1; exon_id "ENSMUSE00001350919.2"; level 2; protein_id "ENSMUSP00000142949.2"; transcript_support_level "2"; mgi_id "MGI:1920462"; tag "basic"; havana_gene "OTTMUSG00000035852.1"; havana_transcript "OTTMUST00000135784.1";
chr5	HAVANA	UTR	139456966	139459296	0	-	.	gene_id "ENSMUSG00000053581.14"; transcript_id "ENSMUST00000079996.13"; gene_type "protein_coding"; gene_name "Zfand2a"; transcript_type "protein_coding"; transcript_name "Zfand2a-201"; exon_number 7; exon_id "ENSMUSE00000685676.3"; level 2; protein_id "ENSMUSP00000078910.7"; transcript_support_level "1"; mgi_id "MGI:2140729"; tag "basic"; tag "Ensembl_canonical"; tag "GENCODE_Primary"; tag "appris_principal_1"; tag "CCDS"; ccdsid "CCDS19812.1"; havana_gene "OTTMUSG00000023062.1"; havana_transcript "OTTMUST00000055590.1";
chr5	HAVANA	exon	139456966	139459309	0	-	.	gene_id "ENSMUSG00000053581.14"; transcript_id "ENSMUST00000079996.13"; gene_type "protein_coding"; gene_name "Zfand2a"; transcript_type "protein_coding"; transcript_name "Zfand2a-201"; exon_number 7; exon_id "ENSMUSE00000685676.3"; level 2; protein_id "ENSMUSP00000078910.7"; transcript_support_level "1"; mgi_id "MGI:2140729"; tag "basic"; tag "Ensembl_canonical"; tag "GENCODE_Primary"; tag "appris_principal_1"; tag "CCDS"; ccdsid "CCDS19812.1"; havana_gene "OTTMUSG00000023062.1"; havana_transcript "OTTMUST00000055590.1";
chr5	HAVANA	gene	139456966	139470304	0	-	.	gene_id "ENSMUSG00000053581.14"; gene_type "protein_coding"; gene_name "Zfand2a"; level 2; mgi_id "MGI:2140729"; havana_gene "OTTMUSG00000023062.1";
chr5	HAVANA	transcript	139456966	139470304	0	-	.	gene_id "ENSMUSG00000053581.14"; transcript_id "ENSMUST00000079996.13"; gene_type "protein_coding"; gene_name "Zfand2a"; transcript_type "protein_coding"; transcript_name "Zfand2a-201"; level 2; protein_id "ENSMUSP00000078910.7"; transcript_support_level "1"; mgi_id "MGI:2140729"; tag "basic"; tag "Ensembl_canonical"; tag "GENCODE_Primary"; tag "appris_principal_1"; tag "CCDS"; ccdsid "CCDS19812.1"; havana_gene "OTTMUSG00000023062.1"; havana_transcript "OTTMUST00000055590.1";
chr5	HAVANA	UTR	139456971	139459296	0	-	.	gene_id "ENSMUSG00000053581.14"; transcript_id "ENSMUST00000110851.8"; gene_type "protein_coding"; gene_name "Zfand2a"; transcript_type "protein_coding"; transcript_name "Zfand2a-202"; exon_number 7; exon_id "ENSMUSE00000430543.6"; level 2; protein_id "ENSMUSP00000106475.2"; transcript_support_level "1"; mgi_id "MGI:2140729"; tag "alternative_5_UTR"; tag "basic"; tag "appris_principal_1"; tag "CCDS"; ccdsid "CCDS19812.1"; havana_gene "OTTMUSG00000023062.1"; havana_transcript "OTTMUST00000055591.1";
chr5	HAVANA	exon	139456971	139459309	0	-	.	gene_id "ENSMUSG00000053581.14"; transcript_id "ENSMUST00000110851.8"; gene_type "protein_coding"; gene_name "Zfand2a"; transcript_type "protein_coding"; transcript_name "Zfand2a-202"; exon_number 7; exon_id "ENSMUSE00000430543.6"; level 2; protein_id "ENSMUSP00000106475.2"; transcript_support_level "1"; mgi_id "MGI:2140729"; tag "alternative_5_UTR"; tag "basic"; tag "appris_principal_1"; tag "CCDS"; ccdsid "CCDS19812.1"; havana_gene "OTTMUSG00000023062.1"; havana_transcript "OTTMUST00000055591.1";
chr5	HAVANA	transcript	139456971	139470272	0	-	.	gene_id "ENSMUSG00000053581.14"; transcript_id "ENSMUST00000110851.8"; gene_type "protein_coding"; gene_name "Zfand2a"; transcript_type "protein_coding"; transcript_name "Zfand2a-202"; level 2; protein_id "ENSMUSP00000106475.2"; transcript_support_level "1"; mgi_id "MGI:2140729"; tag "alternative_5_UTR"; tag "basic"; tag "appris_principal_1"; tag "CCDS"; ccdsid "CCDS19812.1"; havana_gene "OTTMUSG00000023062.1"; havana_transcript "OTTMUST00000055591.1";
chr5	HAVANA	stop_codon	139459294	139459296	0	-	0	gene_id "ENSMUSG00000053581.14"; transcript_id "ENSMUST00000079996.13"; gene_type "protein_coding"; gene_name "Zfand2a"; transcript_type "protein_coding"; transcript_name "Zfand2a-201"; exon_number 7; exon_id "ENSMUSE00000685676.3"; level 2; protein_id "ENSMUSP00000078910.7"; transcript_support_level "1"; mgi_id "MGI:2140729"; tag "basic"; tag "Ensembl_canonical"; tag "GENCODE_Primary"; tag "appris_principal_1"; tag "CCDS"; ccdsid "CCDS19812.1"; havana_gene "OTTMUSG00000023062.1"; havana_transcript "OTTMUST00000055590.1";
chr5	HAVANA	stop_codon	139459294	139459296	0	-	0	gene_id "ENSMUSG00000053581.14"; transcript_id "ENSMUST00000110851.8"; gene_type "protein_coding"; gene_name "Zfand2a"; transcript_type "protein_coding"; transcript_name "Zfand2a-202"; exon_number 7; exon_id "ENSMUSE00000430543.6"; level 2; protein_id "ENSMUSP00000106475.2"; transcript_support_level "1"; mgi_id "MGI:2140729"; tag "alternative_5_UTR"; tag "basic"; tag "appris_principal_1"; tag "CCDS"; ccdsid "CCDS19812.1"; havana_gene "OTTMUSG00000023062.1"; havana_transcript "OTTMUST00000055591.1";
chr5	HAVANA	CDS	139459297	139459309	0	-	1	gene_id "ENSMUSG00000053581.14"; transcript_id "ENSMUST00000079996.13"; gene_type "protein_coding"; gene_name "Zfand2a"; transcript_type "protein_coding"; transcript_name "Zfand2a-201"; exon_number 7; exon_id "ENSMUSE00000685676.3"; level 2; protein_id "ENSMUSP00000078910.7"; transcript_support_level "1"; mgi_id "MGI:2140729"; tag "basic"; tag "Ensembl_canonical"; tag "GENCODE_Primary"; tag "appris_principal_1"; tag "CCDS"; ccdsid "CCDS19812.1"; havana_gene "OTTMUSG00000023062.1"; havana_transcript "OTTMUST00000055590.1";
chr5	HAVANA	CDS	139459297	139459309	0	-	1	gene_id "ENSMUSG00000053581.14"; transcript_id "ENSMUST00000110851.8"; gene_type "protein_coding"; gene_name "Zfand2a"; transcript_type "protein_coding"; transcript_name "Zfand2a-202"; exon_number 7; exon_id "ENSMUSE00000430543.6"; level 2; protein_id "ENSMUSP00000106475.2"; transcript_support_level "1"; mgi_id "MGI:2140729"; tag "alternative_5_UTR"; tag "basic"; tag "appris_principal_1"; tag "CCDS"; ccdsid "CCDS19812.1"; havana_gene "OTTMUSG00000023062.1"; havana_transcript "OTTMUST00000055591.1";
chr5	HAVANA	exon	139459485	139459550	0	-	.	gene_id "ENSMUSG00000053581.14"; transcript_id "ENSMUST00000079996.13"; gene_type "protein_coding"; gene_name "Zfand2a"; transcript_type "protein_coding"; transcript_name "Zfand2a-201"; exon_number 6; exon_id "ENSMUSE00000382042.2"; level 2; protein_id "ENSMUSP00000078910.7"; transcript_support_level "1"; mgi_id "MGI:2140729"; tag "basic"; tag "Ensembl_canonical"; tag "GENCODE_Primary"; tag "appris_principal_1"; tag "CCDS"; ccdsid "CCDS19812.1"; havana_gene "OTTMUSG00000023062.1"; havana_transcript "OTTMUST00000055590.1";
chr5	HAVANA	CDS	139459485	139459550	0	-	1	gene_id "ENSMUSG00000053581.14"; transcript_id "ENSMUST00000079996.13"; gene_type "protein_coding"; gene_name "Zfand2a"; transcript_type "protein_coding"; transcript_name "Zfand2a-201"; exon_number 6; exon_id "ENSMUSE00000382042.2"; level 2; protein_id "ENSMUSP00000078910.7"; transcript_support_level "1"; mgi_id "MGI:2140729"; tag "basic"; tag "Ensembl_canonical"; tag "GENCODE_Primary"; tag "appris_principal_1"; tag "CCDS"; ccdsid "CCDS19812.1"; havana_gene "OTTMUSG00000023062.1"; havana_transcript "OTTMUST00000055590.1";
chr5	HAVANA	exon	139459485	139459550	0	-	.	gene_id "ENSMUSG00000053581.14"; transcript_id "ENSMUST00000110851.8"; gene_type "protein_coding"; gene_name "Zfand2a"; transcript_type "protein_coding"; transcript_name "Zfand2a-202"; exon_number 6; exon_id "ENSMUSE00000382042.2"; level 2; protein_id "ENSMUSP00000106475.2"; transcript_support_level "1"; mgi_id "MGI:2140729"; tag "alternative_5_UTR"; tag "basic"; tag "appris_principal_1"; tag "CCDS"; ccdsid "CCDS19812.1"; havana_gene "OTTMUSG00000023062.1"; havana_transcript "OTTMUST00000055591.1";
chr5	HAVANA	CDS	139459485	139459550	0	-	1	gene_id "ENSMUSG00000053581.14"; transcript_id "ENSMUST00000110851.8"; gene_type "protein_coding"; gene_name "Zfand2a"; transcript_type "protein_coding"; transcript_name "Zfand2a-202"; exon_number 6; exon_id "ENSMUSE00000382042.2"; level 2; protein_id "ENSMUSP00000106475.2"; transcript_support_level "1"; mgi_id "MGI:2140729"; tag "alternative_5_UTR"; tag "basic"; tag "appris_principal_1"; tag "CCDS"; ccdsid "CCDS19812.1"; havana_gene "OTTMUSG00000023062.1"; havana_transcript "OTTMUST00000055591.1";
chr5	HAVANA	exon	139460608	139460759	0	-	.	gene_id "ENSMUSG00000053581.14"; transcript_id "ENSMUST00000079996.13"; gene_type "protein_coding"; gene_name "Zfand2a"; transcript_type "protein_coding"; transcript_name "Zfand2a-201"; exon_number 5; exon_id "ENSMUSE00000479540.2"; level 2; protein_id "ENSMUSP00000078910.7"; transcript_support_level "1"; mgi_id "MGI:2140729"; tag "basic"; tag "Ensembl_canonical"; tag "GENCODE_Primary"; tag "appris_principal_1"; tag "CCDS"; ccdsid "CCDS19812.1"; havana_gene "OTTMUSG00000023062.1"; havana_transcript "OTTMUST00000055590.1";
chr5	HAVANA	CDS	139460608	139460759	0	-	0	gene_id "ENSMUSG00000053581.14"; transcript_id "ENSMUST00000079996.13"; gene_type "protein_coding"; gene_name "Zfand2a"; transcript_type "protein_coding"; transcript_name "Zfand2a-201"; exon_number 5; exon_id "ENSMUSE00000479540.2"; level 2; protein_id "ENSMUSP00000078910.7"; transcript_support_level "1"; mgi_id "MGI:2140729"; tag "basic"; tag "Ensembl_canonical"; tag "GENCODE_Primary"; tag "appris_principal_1"; tag "CCDS"; ccdsid "CCDS19812.1"; havana_gene "OTTMUSG00000023062.1"; havana_transcript "OTTMUST00000055590.1";
chr5	HAVANA	exon	139460608	139460759	0	-	.	gene_id "ENSMUSG00000053581.14"; transcript_id "ENSMUST00000110851.8"; gene_type "protein_coding"; gene_name "Zfand2a"; transcript_type "protein_coding"; transcript_name "Zfand2a-202"; exon_number 5; exon_id "ENSMUSE00000479540.2"; level 2; protein_id "ENSMUSP00000106475.2"; transcript_support_level "1"; mgi_id "MGI:2140729"; tag "alternative_5_UTR"; tag "basic"; tag "appris_principal_1"; tag "CCDS"; ccdsid "CCDS19812.1"; havana_gene "OTTMUSG00000023062.1"; havana_transcript "OTTMUST00000055591.1";
chr5	HAVANA	CDS	139460608	139460759	0	-	0	gene_id "ENSMUSG00000053581.14"; transcript_id "ENSMUST00000110851.8"; gene_type "protein_coding"; gene_name "Zfand2a"; transcript_type "protein_coding"; transcript_name "Zfand2a-202"; exon_number 5; exon_id "ENSMUSE00000479540.2"; level 2; protein_id "ENSMUSP00000106475.2"; transcript_support_level "1"; mgi_id "MGI:2140729"; tag "alternative_5_UTR"; tag "basic"; tag "appris_principal_1"; tag "CCDS"; ccdsid "CCDS19812.1"; havana_gene "OTTMUSG00000023062.1"; havana_transcript "OTTMUST00000055591.1";
chr5	HAVANA	exon	139460675	139460759	0	-	.	gene_id "ENSMUSG00000053581.14"; transcript_id "ENSMUST00000132454.2"; gene_type "protein_coding"; gene_name "Zfand2a"; transcript_type "protein_coding_CDS_not_defined"; transcript_name "Zfand2a-203"; exon_number 3; exon_id "ENSMUSE00000737749.2"; level 2; transcript_support_level "3"; mgi_id "MGI:2140729"; havana_gene "OTTMUSG00000023062.1"; havana_transcript "OTTMUST00000055594.1";
chr5	HAVANA	transcript	139460675	139464698	0	-	.	gene_id "ENSMUSG00000053581.14"; transcript_id "ENSMUST00000132454.2"; gene_type "protein_coding"; gene_name "Zfand2a"; transcript_type "protein_coding_CDS_not_defined"; transcript_name "Zfand2a-203"; level 2; transcript_support_level "3"; mgi_id "MGI:2140729"; havana_gene "OTTMUSG00000023062.1"; havana_transcript "OTTMUST00000055594.1";
chr5	HAVANA	exon	139464222	139464353	0	-	.	gene_id "ENSMUSG00000053581.14"; transcript_id "ENSMUST00000079996.13"; gene_type "protein_coding"; gene_name "Zfand2a"; transcript_type "protein_coding"; transcript_name "Zfand2a-201"; exon_number 4; exon_id "ENSMUSE00001284100.2"; level 2; protein_id "ENSMUSP00000078910.7"; transcript_support_level "1"; mgi_id "MGI:2140729"; tag "basic"; tag "Ensembl_canonical"; tag "GENCODE_Primary"; tag "appris_principal_1"; tag "CCDS"; ccdsid "CCDS19812.1"; havana_gene "OTTMUSG00000023062.1"; havana_transcript "OTTMUST00000055590.1";
chr5	HAVANA	CDS	139464222	139464353	0	-	0	gene_id "ENSMUSG00000053581.14"; transcript_id "ENSMUST00000079996.13"; gene_type "protein_coding"; gene_name "Zfand2a"; transcript_type "protein_coding"; transcript_name "Zfand2a-201"; exon_number 4; exon_id "ENSMUSE00001284100.2"; level 2; protein_id "ENSMUSP00000078910.7"; transcript_support_level "1"; mgi_id "MGI:2140729"; tag "basic"; tag "Ensembl_canonical"; tag "GENCODE_Primary"; tag "appris_principal_1"; tag "CCDS"; ccdsid "CCDS19812.1"; havana_gene "OTTMUSG00000023062.1"; havana_transcript "OTTMUST00000055590.1";
chr5	HAVANA	exon	139464222	139464353	0	-	.	gene_id "ENSMUSG00000053581.14"; transcript_id "ENSMUST00000110851.8"; gene_type "protein_coding"; gene_name "Zfand2a"; transcript_type "protein_coding"; transcript_name "Zfand2a-202"; exon_number 4; exon_id "ENSMUSE00001284100.2"; level 2; protein_id "ENSMUSP00000106475.2"; transcript_support_level "1"; mgi_id "MGI:2140729"; tag "alternative_5_UTR"; tag "basic"; tag "appris_principal_1"; tag "CCDS"; ccdsid "CCDS19812.1"; havana_gene "OTTMUSG00000023062.1"; havana_transcript "OTTMUST00000055591.1";
chr5	HAVANA	CDS	139464222	139464353	0	-	0	gene_id "ENSMUSG00000053581.14"; transcript_id "ENSMUST00000110851.8"; gene_type "protein_coding"; gene_name "Zfand2a"; transcript_type "protein_coding"; transcript_name "Zfand2a-202"; exon_number 4; exon_id "ENSMUSE00001284100.2"; level 2; protein_id "ENSMUSP00000106475.2"; transcript_support_level "1"; mgi_id "MGI:2140729"; tag "alternative_5_UTR"; tag "basic"; tag "appris_principal_1"; tag "CCDS"; ccdsid "CCDS19812.1"; havana_gene "OTTMUSG00000023062.1"; havana_transcript "OTTMUST00000055591.1";
chr5	HAVANA	exon	139464222	139464353	0	-	.	gene_id "ENSMUSG00000053581.14"; transcript_id "ENSMUST00000132454.2"; gene_type "protein_coding"; gene_name "Zfand2a"; transcript_type "protein_coding_CDS_not_defined"; transcript_name "Zfand2a-203"; exon_number 2; exon_id "ENSMUSE00001245479.2"; level 2; transcript_support_level "3"; mgi_id "MGI:2140729"; havana_gene "OTTMUSG00000023062.1"; havana_transcript "OTTMUST00000055594.1";
chr5	HAVANA	exon	139464237	139464353	0	-	.	gene_id "ENSMUSG00000053581.14"; transcript_id "ENSMUST00000150992.2"; gene_type "protein_coding"; gene_name "Zfand2a"; transcript_type "protein_coding"; transcript_name "Zfand2a-205"; exon_number 4; exon_id "ENSMUSE00000779097.2"; level 2; protein_id "ENSMUSP00000123097.2"; transcript_support_level "5"; mgi_id "MGI:2140729"; tag "alternative_5_UTR"; tag "mRNA_end_NF"; tag "cds_end_NF"; havana_gene "OTTMUSG00000023062.1"; havana_transcript "OTTMUST00000055592.1";
chr5	HAVANA	CDS	139464237	139464353	0	-	0	gene_id "ENSMUSG00000053581.14"; transcript_id "ENSMUST00000150992.2"; gene_type "protein_coding"; gene_name "Zfand2a"; transcript_type "protein_coding"; transcript_name "Zfand2a-205"; exon_number 4; exon_id "ENSMUSE00000779097.2"; level 2; protein_id "ENSMUSP00000123097.2"; transcript_support_level "5"; mgi_id "MGI:2140729"; tag "alternative_5_UTR"; tag "mRNA_end_NF"; tag "cds_end_NF"; havana_gene "OTTMUSG00000023062.1"; havana_transcript "OTTMUST00000055592.1";
chr5	HAVANA	transcript	139464237	139470219	0	-	.	gene_id "ENSMUSG00000053581.14"; transcript_id "ENSMUST00000150992.2"; gene_type "protein_coding"; gene_name "Zfand2a"; transcript_type "protein_coding"; transcript_name "Zfand2a-205"; level 2; protein_id "ENSMUSP00000123097.2"; transcript_support_level "5"; mgi_id "MGI:2140729"; tag "alternative_5_UTR"; tag "mRNA_end_NF"; tag "cds_end_NF"; havana_gene "OTTMUSG00000023062.1"; havana_transcript "OTTMUST00000055592.1";
chr5	HAVANA	exon	139464540	139464698	0	-	.	gene_id "ENSMUSG00000053581.14"; transcript_id "ENSMUST00000132454.2"; gene_type "protein_coding"; gene_name "Zfand2a"; transcript_type "protein_coding_CDS_not_defined"; transcript_name "Zfand2a-203"; exon_number 1; exon_id "ENSMUSE00000846190.2"; level 2; transcript_support_level "3"; mgi_id "MGI:2140729"; havana_gene "OTTMUSG00000023062.1"; havana_transcript "OTTMUST00000055594.1";
chr5	HAVANA	exon	139464832	139464910	0	-	.	gene_id "ENSMUSG00000053581.14"; transcript_id "ENSMUST00000143889.2"; gene_type "protein_coding"; gene_name "Zfand2a"; transcript_type "protein_coding_CDS_not_defined"; transcript_name "Zfand2a-204"; exon_number 4; exon_id "ENSMUSE00000820868.2"; level 2; transcript_support_level "2"; mgi_id "MGI:2140729"; havana_gene "OTTMUSG00000023062.1"; havana_transcript "OTTMUST00000055593.1";
chr5	HAVANA	transcript	139464832	139470183	0	-	.	gene_id "ENSMUSG00000053581.14"; transcript_id "ENSMUST00000143889.2"; gene_type "protein_coding"; gene_name "Zfand2a"; transcript_type "protein_coding_CDS_not_defined"; transcript_name "Zfand2a-204"; level 2; transcript_support_level "2"; mgi_id "MGI:2140729"; havana_gene "OTTMUSG00000023062.1"; havana_transcript "OTTMUST00000055593.1";
chr5	HAVANA	exon	139467721	139467815	0	-	.	gene_id "ENSMUSG00000053581.14"; transcript_id "ENSMUST00000079996.13"; gene_type "protein_coding"; gene_name "Zfand2a"; transcript_type "protein_coding"; transcript_name "Zfand2a-201"; exon_number 3; exon_id "ENSMUSE00001282533.2"; level 2; protein_id "ENSMUSP00000078910.7"; transcript_support_level "1"; mgi_id "MGI:2140729"; tag "basic"; tag "Ensembl_canonical"; tag "GENCODE_Primary"; tag "appris_principal_1"; tag "CCDS"; ccdsid "CCDS19812.1"; havana_gene "OTTMUSG00000023062.1"; havana_transcript "OTTMUST00000055590.1";
chr5	HAVANA	CDS	139467721	139467815	0	-	2	gene_id "ENSMUSG00000053581.14"; transcript_id "ENSMUST00000079996.13"; gene_type "protein_coding"; gene_name "Zfand2a"; transcript_type "protein_coding"; transcript_name "Zfand2a-201"; exon_number 3; exon_id "ENSMUSE00001282533.2"; level 2; protein_id "ENSMUSP00000078910.7"; transcript_support_level "1"; mgi_id "MGI:2140729"; tag "basic"; tag "Ensembl_canonical"; tag "GENCODE_Primary"; tag "appris_principal_1"; tag "CCDS"; ccdsid "CCDS19812.1"; havana_gene "OTTMUSG00000023062.1"; havana_transcript "OTTMUST00000055590.1";
chr5	HAVANA	exon	139467721	139467815	0	-	.	gene_id "ENSMUSG00000053581.14"; transcript_id "ENSMUST00000110851.8"; gene_type "protein_coding"; gene_name "Zfand2a"; transcript_type "protein_coding"; transcript_name "Zfand2a-202"; exon_number 3; exon_id "ENSMUSE00001282533.2"; level 2; protein_id "ENSMUSP00000106475.2"; transcript_support_level "1"; mgi_id "MGI:2140729"; tag "alternative_5_UTR"; tag "basic"; tag "appris_principal_1"; tag "CCDS"; ccdsid "CCDS19812.1"; havana_gene "OTTMUSG00000023062.1"; havana_transcript "OTTMUST00000055591.1";
chr5	HAVANA	CDS	139467721	139467815	0	-	2	gene_id "ENSMUSG00000053581.14"; transcript_id "ENSMUST00000110851.8"; gene_type "protein_coding"; gene_name "Zfand2a"; transcript_type "protein_coding"; transcript_name "Zfand2a-202"; exon_number 3; exon_id "ENSMUSE00001282533.2"; level 2; protein_id "ENSMUSP00000106475.2"; transcript_support_level "1"; mgi_id "MGI:2140729"; tag "alternative_5_UTR"; tag "basic"; tag "appris_principal_1"; tag "CCDS"; ccdsid "CCDS19812.1"; havana_gene "OTTMUSG00000023062.1"; havana_transcript "OTTMUST00000055591.1";
chr5	HAVANA	exon	139467721	139467815	0	-	.	gene_id "ENSMUSG00000053581.14"; transcript_id "ENSMUST00000150992.2"; gene_type "protein_coding"; gene_name "Zfand2a"; transcript_type "protein_coding"; transcript_name "Zfand2a-205"; exon_number 3; exon_id "ENSMUSE00001282533.2"; level 2; protein_id "ENSMUSP00000123097.2"; transcript_support_level "5"; mgi_id "MGI:2140729"; tag "alternative_5_UTR"; tag "mRNA_end_NF"; tag "cds_end_NF"; havana_gene "OTTMUSG00000023062.1"; havana_transcript "OTTMUST00000055592.1";
chr5	HAVANA	CDS	139467721	139467815	0	-	2	gene_id "ENSMUSG00000053581.14"; transcript_id "ENSMUST00000150992.2"; gene_type "protein_coding"; gene_name "Zfand2a"; transcript_type "protein_coding"; transcript_name "Zfand2a-205"; exon_number 3; exon_id "ENSMUSE00001282533.2"; level 2; protein_id "ENSMUSP00000123097.2"; transcript_support_level "5"; mgi_id "MGI:2140729"; tag "alternative_5_UTR"; tag "mRNA_end_NF"; tag "cds_end_NF"; havana_gene "OTTMUSG00000023062.1"; havana_transcript "OTTMUST00000055592.1";
chr5	HAVANA	exon	139467721	139467815	0	-	.	gene_id "ENSMUSG00000053581.14"; transcript_id "ENSMUST00000143889.2"; gene_type "protein_coding"; gene_name "Zfand2a"; transcript_type "protein_coding_CDS_not_defined"; transcript_name "Zfand2a-204"; exon_number 3; exon_id "ENSMUSE00001264673.2"; level 2; transcript_support_level "2"; mgi_id "MGI:2140729"; havana_gene "OTTMUSG00000023062.1"; havana_transcript "OTTMUST00000055593.1";
chr5	HAVANA	CDS	139468457	139468511	0	-	0	gene_id "ENSMUSG00000053581.14"; transcript_id "ENSMUST00000079996.13"; gene_type "protein_coding"; gene_name "Zfand2a"; transcript_type "protein_coding"; transcript_name "Zfand2a-201"; exon_number 2; exon_id "ENSMUSE00001248172.2"; level 2; protein_id "ENSMUSP00000078910.7"; transcript_support_level "1"; mgi_id "MGI:2140729"; tag "basic"; tag "Ensembl_canonical"; tag "GENCODE_Primary"; tag "appris_principal_1"; tag "CCDS"; ccdsid "CCDS19812.1"; havana_gene "OTTMUSG00000023062.1"; havana_transcript "OTTMUST00000055590.1";
chr5	HAVANA	CDS	139468457	139468511	0	-	0	gene_id "ENSMUSG00000053581.14"; transcript_id "ENSMUST00000110851.8"; gene_type "protein_coding"; gene_name "Zfand2a"; transcript_type "protein_coding"; transcript_name "Zfand2a-202"; exon_number 2; exon_id "ENSMUSE00001248172.2"; level 2; protein_id "ENSMUSP00000106475.2"; transcript_support_level "1"; mgi_id "MGI:2140729"; tag "alternative_5_UTR"; tag "basic"; tag "appris_principal_1"; tag "CCDS"; ccdsid "CCDS19812.1"; havana_gene "OTTMUSG00000023062.1"; havana_transcript "OTTMUST00000055591.1";
chr5	HAVANA	CDS	139468457	139468511	0	-	0	gene_id "ENSMUSG00000053581.14"; transcript_id "ENSMUST00000150992.2"; gene_type "protein_coding"; gene_name "Zfand2a"; transcript_type "protein_coding"; transcript_name "Zfand2a-205"; exon_number 2; exon_id "ENSMUSE00000814671.2"; level 2; protein_id "ENSMUSP00000123097.2"; transcript_support_level "5"; mgi_id "MGI:2140729"; tag "alternative_5_UTR"; tag "mRNA_end_NF"; tag "cds_end_NF"; havana_gene "OTTMUSG00000023062.1"; havana_transcript "OTTMUST00000055592.1";
chr5	HAVANA	exon	139468457	139468519	0	-	.	gene_id "ENSMUSG00000053581.14"; transcript_id "ENSMUST00000150992.2"; gene_type "protein_coding"; gene_name "Zfand2a"; transcript_type "protein_coding"; transcript_name "Zfand2a-205"; exon_number 2; exon_id "ENSMUSE00000814671.2"; level 2; protein_id "ENSMUSP00000123097.2"; transcript_support_level "5"; mgi_id "MGI:2140729"; tag "alternative_5_UTR"; tag "mRNA_end_NF"; tag "cds_end_NF"; havana_gene "OTTMUSG00000023062.1"; havana_transcript "OTTMUST00000055592.1";
chr5	HAVANA	exon	139468457	139468552	0	-	.	gene_id "ENSMUSG00000053581.14"; transcript_id "ENSMUST00000079996.13"; gene_type "protein_coding"; gene_name "Zfand2a"; transcript_type "protein_coding"; transcript_name "Zfand2a-201"; exon_number 2; exon_id "ENSMUSE00001248172.2"; level 2; protein_id "ENSMUSP00000078910.7"; transcript_support_level "1"; mgi_id "MGI:2140729"; tag "basic"; tag "Ensembl_canonical"; tag "GENCODE_Primary"; tag "appris_principal_1"; tag "CCDS"; ccdsid "CCDS19812.1"; havana_gene "OTTMUSG00000023062.1"; havana_transcript "OTTMUST00000055590.1";
chr5	HAVANA	exon	139468457	139468552	0	-	.	gene_id "ENSMUSG00000053581.14"; transcript_id "ENSMUST00000110851.8"; gene_type "protein_coding"; gene_name "Zfand2a"; transcript_type "protein_coding"; transcript_name "Zfand2a-202"; exon_number 2; exon_id "ENSMUSE00001248172.2"; level 2; protein_id "ENSMUSP00000106475.2"; transcript_support_level "1"; mgi_id "MGI:2140729"; tag "alternative_5_UTR"; tag "basic"; tag "appris_principal_1"; tag "CCDS"; ccdsid "CCDS19812.1"; havana_gene "OTTMUSG00000023062.1"; havana_transcript "OTTMUST00000055591.1";
chr5	HAVANA	exon	139468457	139468552	0	-	.	gene_id "ENSMUSG00000053581.14"; transcript_id "ENSMUST00000143889.2"; gene_type "protein_coding"; gene_name "Zfand2a"; transcript_type "protein_coding_CDS_not_defined"; transcript_name "Zfand2a-204"; exon_number 2; exon_id "ENSMUSE00001254267.2"; level 2; transcript_support_level "2"; mgi_id "MGI:2140729"; havana_gene "OTTMUSG00000023062.1"; havana_transcript "OTTMUST00000055593.1";
chr5	HAVANA	start_codon	139468509	139468511	0	-	0	gene_id "ENSMUSG00000053581.14"; transcript_id "ENSMUST00000079996.13"; gene_type "protein_coding"; gene_name "Zfand2a"; transcript_type "protein_coding"; transcript_name "Zfand2a-201"; exon_number 2; exon_id "ENSMUSE00001248172.2"; level 2; protein_id "ENSMUSP00000078910.7"; transcript_support_level "1"; mgi_id "MGI:2140729"; tag "basic"; tag "Ensembl_canonical"; tag "GENCODE_Primary"; tag "appris_principal_1"; tag "CCDS"; ccdsid "CCDS19812.1"; havana_gene "OTTMUSG00000023062.1"; havana_transcript "OTTMUST00000055590.1";
chr5	HAVANA	start_codon	139468509	139468511	0	-	0	gene_id "ENSMUSG00000053581.14"; transcript_id "ENSMUST00000110851.8"; gene_type "protein_coding"; gene_name "Zfand2a"; transcript_type "protein_coding"; transcript_name "Zfand2a-202"; exon_number 2; exon_id "ENSMUSE00001248172.2"; level 2; protein_id "ENSMUSP00000106475.2"; transcript_support_level "1"; mgi_id "MGI:2140729"; tag "alternative_5_UTR"; tag "basic"; tag "appris_principal_1"; tag "CCDS"; ccdsid "CCDS19812.1"; havana_gene "OTTMUSG00000023062.1"; havana_transcript "OTTMUST00000055591.1";
chr5	HAVANA	start_codon	139468509	139468511	0	-	0	gene_id "ENSMUSG00000053581.14"; transcript_id "ENSMUST00000150992.2"; gene_type "protein_coding"; gene_name "Zfand2a"; transcript_type "protein_coding"; transcript_name "Zfand2a-205"; exon_number 2; exon_id "ENSMUSE00000814671.2"; level 2; protein_id "ENSMUSP00000123097.2"; transcript_support_level "5"; mgi_id "MGI:2140729"; tag "alternative_5_UTR"; tag "mRNA_end_NF"; tag "cds_end_NF"; havana_gene "OTTMUSG00000023062.1"; havana_transcript "OTTMUST00000055592.1";
chr5	HAVANA	UTR	139468512	139468519	0	-	.	gene_id "ENSMUSG00000053581.14"; transcript_id "ENSMUST00000150992.2"; gene_type "protein_coding"; gene_name "Zfand2a"; transcript_type "protein_coding"; transcript_name "Zfand2a-205"; exon_number 2; exon_id "ENSMUSE00000814671.2"; level 2; protein_id "ENSMUSP00000123097.2"; transcript_support_level "5"; mgi_id "MGI:2140729"; tag "alternative_5_UTR"; tag "mRNA_end_NF"; tag "cds_end_NF"; havana_gene "OTTMUSG00000023062.1"; havana_transcript "OTTMUST00000055592.1";
chr5	HAVANA	UTR	139468512	139468552	0	-	.	gene_id "ENSMUSG00000053581.14"; transcript_id "ENSMUST00000079996.13"; gene_type "protein_coding"; gene_name "Zfand2a"; transcript_type "protein_coding"; transcript_name "Zfand2a-201"; exon_number 2; exon_id "ENSMUSE00001248172.2"; level 2; protein_id "ENSMUSP00000078910.7"; transcript_support_level "1"; mgi_id "MGI:2140729"; tag "basic"; tag "Ensembl_canonical"; tag "GENCODE_Primary"; tag "appris_principal_1"; tag "CCDS"; ccdsid "CCDS19812.1"; havana_gene "OTTMUSG00000023062.1"; havana_transcript "OTTMUST00000055590.1";
chr5	HAVANA	UTR	139468512	139468552	0	-	.	gene_id "ENSMUSG00000053581.14"; transcript_id "ENSMUST00000110851.8"; gene_type "protein_coding"; gene_name "Zfand2a"; transcript_type "protein_coding"; transcript_name "Zfand2a-202"; exon_number 2; exon_id "ENSMUSE00001248172.2"; level 2; protein_id "ENSMUSP00000106475.2"; transcript_support_level "1"; mgi_id "MGI:2140729"; tag "alternative_5_UTR"; tag "basic"; tag "appris_principal_1"; tag "CCDS"; ccdsid "CCDS19812.1"; havana_gene "OTTMUSG00000023062.1"; havana_transcript "OTTMUST00000055591.1";
chr5	HAVANA	exon	139470021	139470183	0	-	.	gene_id "ENSMUSG00000053581.14"; transcript_id "ENSMUST00000143889.2"; gene_type "protein_coding"; gene_name "Zfand2a"; transcript_type "protein_coding_CDS_not_defined"; transcript_name "Zfand2a-204"; exon_number 1; exon_id "ENSMUSE00000394437.7"; level 2; transcript_support_level "2"; mgi_id "MGI:2140729"; havana_gene "OTTMUSG00000023062.1"; havana_transcript "OTTMUST00000055593.1";
chr5	HAVANA	exon	139470021	139470304	0	-	.	gene_id "ENSMUSG00000053581.14"; transcript_id "ENSMUST00000079996.13"; gene_type "protein_coding"; gene_name "Zfand2a"; transcript_type "protein_coding"; transcript_name "Zfand2a-201"; exon_number 1; exon_id "ENSMUSE00000733825.2"; level 2; protein_id "ENSMUSP00000078910.7"; transcript_support_level "1"; mgi_id "MGI:2140729"; tag "basic"; tag "Ensembl_canonical"; tag "GENCODE_Primary"; tag "appris_principal_1"; tag "CCDS"; ccdsid "CCDS19812.1"; havana_gene "OTTMUSG00000023062.1"; havana_transcript "OTTMUST00000055590.1";
chr5	HAVANA	UTR	139470021	139470304	0	-	.	gene_id "ENSMUSG00000053581.14"; transcript_id "ENSMUST00000079996.13"; gene_type "protein_coding"; gene_name "Zfand2a"; transcript_type "protein_coding"; transcript_name "Zfand2a-201"; exon_number 1; exon_id "ENSMUSE00000733825.2"; level 2; protein_id "ENSMUSP00000078910.7"; transcript_support_level "1"; mgi_id "MGI:2140729"; tag "basic"; tag "Ensembl_canonical"; tag "GENCODE_Primary"; tag "appris_principal_1"; tag "CCDS"; ccdsid "CCDS19812.1"; havana_gene "OTTMUSG00000023062.1"; havana_transcript "OTTMUST00000055590.1";
chr5	HAVANA	exon	139470032	139470219	0	-	.	gene_id "ENSMUSG00000053581.14"; transcript_id "ENSMUST00000150992.2"; gene_type "protein_coding"; gene_name "Zfand2a"; transcript_type "protein_coding"; transcript_name "Zfand2a-205"; exon_number 1; exon_id "ENSMUSE00000811183.2"; level 2; protein_id "ENSMUSP00000123097.2"; transcript_support_level "5"; mgi_id "MGI:2140729"; tag "alternative_5_UTR"; tag "mRNA_end_NF"; tag "cds_end_NF"; havana_gene "OTTMUSG00000023062.1"; havana_transcript "OTTMUST00000055592.1";
chr5	HAVANA	UTR	139470032	139470219	0	-	.	gene_id "ENSMUSG00000053581.14"; transcript_id "ENSMUST00000150992.2"; gene_type "protein_coding"; gene_name "Zfand2a"; transcript_type "protein_coding"; transcript_name "Zfand2a-205"; exon_number 1; exon_id "ENSMUSE00000811183.2"; level 2; protein_id "ENSMUSP00000123097.2"; transcript_support_level "5"; mgi_id "MGI:2140729"; tag "alternative_5_UTR"; tag "mRNA_end_NF"; tag "cds_end_NF"; havana_gene "OTTMUSG00000023062.1"; havana_transcript "OTTMUST00000055592.1";
chr5	HAVANA	exon	139470032	139470272	0	-	.	gene_id "ENSMUSG00000053581.14"; transcript_id "ENSMUST00000110851.8"; gene_type "protein_coding"; gene_name "Zfand2a"; transcript_type "protein_coding"; transcript_name "Zfand2a-202"; exon_number 1; exon_id "ENSMUSE00000685675.2"; level 2; protein_id "ENSMUSP00000106475.2"; transcript_support_level "1"; mgi_id "MGI:2140729"; tag "alternative_5_UTR"; tag "basic"; tag "appris_principal_1"; tag "CCDS"; ccdsid "CCDS19812.1"; havana_gene "OTTMUSG00000023062.1"; havana_transcript "OTTMUST00000055591.1";
chr5	HAVANA	UTR	139470032	139470272	0	-	.	gene_id "ENSMUSG00000053581.14"; transcript_id "ENSMUST00000110851.8"; gene_type "protein_coding"; gene_name "Zfand2a"; transcript_type "protein_coding"; transcript_name "Zfand2a-202"; exon_number 1; exon_id "ENSMUSE00000685675.2"; level 2; protein_id "ENSMUSP00000106475.2"; transcript_support_level "1"; mgi_id "MGI:2140729"; tag "alternative_5_UTR"; tag "basic"; tag "appris_principal_1"; tag "CCDS"; ccdsid "CCDS19812.1"; havana_gene "OTTMUSG00000023062.1"; havana_transcript "OTTMUST00000055591.1";
chr5	HAVANA	exon	139565607	139565744	0	-	.	gene_id "ENSMUSG00000128480.1"; transcript_id "ENSMUST00000287877.1"; gene_type "lncRNA"; gene_name "ENSMUSG00000128480"; transcript_type "lncRNA"; transcript_name "ENSMUST00000287877"; exon_number 2; exon_id "ENSMUSE00001570385.1"; level 2; tag "basic"; tag "Ensembl_canonical"; tag "GENCODE_Primary"; tag "TAGENE";
chr5	HAVANA	gene	139565607	139566103	0	-	.	gene_id "ENSMUSG00000128480.1"; gene_type "lncRNA"; gene_name "ENSMUSG00000128480"; level 2;
chr5	HAVANA	transcript	139565607	139566103	0	-	.	gene_id "ENSMUSG00000128480.1"; transcript_id "ENSMUST00000287877.1"; gene_type "lncRNA"; gene_name "ENSMUSG00000128480"; transcript_type "lncRNA"; transcript_name "ENSMUST00000287877"; level 2; tag "basic"; tag "Ensembl_canonical"; tag "GENCODE_Primary"; tag "TAGENE";
chr5	HAVANA	exon	139565893	139566103	0	-	.	gene_id "ENSMUSG00000128480.1"; transcript_id "ENSMUST00000287877.1"; gene_type "lncRNA"; gene_name "ENSMUSG00000128480"; transcript_type "lncRNA"; transcript_name "ENSMUST00000287877"; exon_number 1; exon_id "ENSMUSE00001570384.1"; level 2; tag "basic"; tag "Ensembl_canonical"; tag "GENCODE_Primary"; tag "TAGENE";
chr5	HAVANA	exon	139571272	139571971	0	-	.	gene_id "ENSMUSG00000128440.1"; transcript_id "ENSMUST00000287748.1"; gene_type "lncRNA"; gene_name "ENSMUSG00000128440"; transcript_type "lncRNA"; transcript_name "ENSMUST00000287748"; exon_number 2; exon_id "ENSMUSE00001570104.1"; level 2; tag "basic"; tag "Ensembl_canonical"; tag "GENCODE_Primary"; tag "TAGENE";
chr5	HAVANA	gene	139571272	139580948	0	-	.	gene_id "ENSMUSG00000128440.1"; gene_type "lncRNA"; gene_name "ENSMUSG00000128440"; level 2;
chr5	HAVANA	transcript	139571272	139580948	0	-	.	gene_id "ENSMUSG00000128440.1"; transcript_id "ENSMUST00000287748.1"; gene_type "lncRNA"; gene_name "ENSMUSG00000128440"; transcript_type "lncRNA"; transcript_name "ENSMUST00000287748"; level 2; tag "basic"; tag "Ensembl_canonical"; tag "GENCODE_Primary"; tag "TAGENE";
chr5	HAVANA	exon	139580747	139580948	0	-	.	gene_id "ENSMUSG00000128440.1"; transcript_id "ENSMUST00000287748.1"; gene_type "lncRNA"; gene_name "ENSMUSG00000128440"; transcript_type "lncRNA"; transcript_name "ENSMUST00000287748"; exon_number 1; exon_id "ENSMUSE00001570103.1"; level 2; tag "basic"; tag "Ensembl_canonical"; tag "GENCODE_Primary"; tag "TAGENE";
chr5	sragcm37_es	exon	139615476	139616392	0.0182748867944013	-	.	gene_id "sragcm37_gene_54130"; transcript_id "sragcm37_gene_54130_tx_2"; exon_id "chr5_139615476_139616392_-"; exonnum "3"; txlen "1126";
chr5	sragcm37_es	exon	139615476	139616392	0.0138099294508669	-	.	gene_id "sragcm37_gene_54130"; transcript_id "sragcm37_gene_54130_tx_3"; exon_id "chr5_139615476_139616392_-"; exonnum "2"; txlen "1029";
chr5	sragcm37_mid	exon	139619535	139619631	0.0182748867944013	-	.	gene_id "sragcm37_gene_54130"; transcript_id "sragcm37_gene_54130_tx_2"; exon_id "chr5_139619535_139619631_-"; exonnum "2"; txlen "1126";
chr5	sragcm37_es	exon	139622209	139623096	0.0209269140741593	-	.	gene_id "sragcm37_gene_54130"; transcript_id "sragcm37_gene_54130_tx_1"; exon_id "chr5_139622209_139623096_-"; exonnum "2"; txlen "1000";
chr5	sragcm37_ss	exon	139623506	139623617	0.0209269140741593	-	.	gene_id "sragcm37_gene_54130"; transcript_id "sragcm37_gene_54130_tx_1"; exon_id "chr5_139623506_139623617_-"; exonnum "1"; txlen "1000";
chr5	sragcm37_ss	exon	139623506	139623617	0.0182748867944013	-	.	gene_id "sragcm37_gene_54130"; transcript_id "sragcm37_gene_54130_tx_2"; exon_id "chr5_139623506_139623617_-"; exonnum "1"; txlen "1126";
chr5	sragcm37_ss	exon	139623506	139623617	0.0138099294508669	-	.	gene_id "sragcm37_gene_54130"; transcript_id "sragcm37_gene_54130_tx_3"; exon_id "chr5_139623506_139623617_-"; exonnum "1"; txlen "1029";
chr5	HAVANA	exon	139634088	139634555	0	-	.	gene_id "ENSMUSG00000126231.1"; transcript_id "ENSMUST00000275199.1"; gene_type "lncRNA"; gene_name "ENSMUSG00000126231"; transcript_type "lncRNA"; transcript_name "ENSMUST00000275199"; exon_number 3; exon_id "ENSMUSE00001545442.1"; level 2; tag "basic"; tag "Ensembl_canonical"; tag "GENCODE_Primary"; tag "TAGENE";
chr5	HAVANA	gene	139634088	139661160	0	-	.	gene_id "ENSMUSG00000126231.1"; gene_type "lncRNA"; gene_name "ENSMUSG00000126231"; level 2;
chr5	HAVANA	transcript	139634088	139661160	0	-	.	gene_id "ENSMUSG00000126231.1"; transcript_id "ENSMUST00000275199.1"; gene_type "lncRNA"; gene_name "ENSMUSG00000126231"; transcript_type "lncRNA"; transcript_name "ENSMUST00000275199"; level 2; tag "basic"; tag "Ensembl_canonical"; tag "GENCODE_Primary"; tag "TAGENE";
chr5	HAVANA	exon	139642181	139642324	0	-	.	gene_id "ENSMUSG00000126305.1"; transcript_id "ENSMUST00000275559.1"; gene_type "lncRNA"; gene_name "ENSMUSG00000126305"; transcript_type "lncRNA"; transcript_name "ENSMUST00000275559"; exon_number 2; exon_id "ENSMUSE00001546155.1"; level 2; tag "basic"; tag "Ensembl_canonical"; tag "GENCODE_Primary"; tag "TAGENE";
chr5	HAVANA	gene	139642181	139643748	0	-	.	gene_id "ENSMUSG00000126305.1"; gene_type "lncRNA"; gene_name "ENSMUSG00000126305"; level 2;
chr5	HAVANA	transcript	139642181	139643748	0	-	.	gene_id "ENSMUSG00000126305.1"; transcript_id "ENSMUST00000275559.1"; gene_type "lncRNA"; gene_name "ENSMUSG00000126305"; transcript_type "lncRNA"; transcript_name "ENSMUST00000275559"; level 2; tag "basic"; tag "Ensembl_canonical"; tag "GENCODE_Primary"; tag "TAGENE";
chr5	HAVANA	exon	139643624	139643748	0	-	.	gene_id "ENSMUSG00000126305.1"; transcript_id "ENSMUST00000275559.1"; gene_type "lncRNA"; gene_name "ENSMUSG00000126305"; transcript_type "lncRNA"; transcript_name "ENSMUST00000275559"; exon_number 1; exon_id "ENSMUSE00001546154.1"; level 2; tag "basic"; tag "Ensembl_canonical"; tag "GENCODE_Primary"; tag "TAGENE";
chr5	HAVANA	exon	139646607	139647315	0	-	.	gene_id "ENSMUSG00000126191.1"; transcript_id "ENSMUST00000274931.1"; gene_type "lncRNA"; gene_name "ENSMUSG00000126191"; transcript_type "lncRNA"; transcript_name "ENSMUST00000274931"; exon_number 2; exon_id "ENSMUSE00001544915.1"; level 2; tag "TAGENE";
chr5	HAVANA	transcript	139646607	139654474	0	-	.	gene_id "ENSMUSG00000126191.1"; transcript_id "ENSMUST00000274931.1"; gene_type "lncRNA"; gene_name "ENSMUSG00000126191"; transcript_type "lncRNA"; transcript_name "ENSMUST00000274931"; level 2; tag "TAGENE";
chr5	HAVANA	gene	139646607	139681757	0	-	.	gene_id "ENSMUSG00000126191.1"; gene_type "lncRNA"; gene_name "ENSMUSG00000126191"; level 2;
chr5	HAVANA	exon	139646616	139647100	0	-	.	gene_id "ENSMUSG00000126191.1"; transcript_id "ENSMUST00000274932.1"; gene_type "lncRNA"; gene_name "ENSMUSG00000126191"; transcript_type "lncRNA"; transcript_name "ENSMUST00000274932"; exon_number 2; exon_id "ENSMUSE00001544918.1"; level 2; tag "TAGENE";
chr5	HAVANA	transcript	139646616	139654460	0	-	.	gene_id "ENSMUSG00000126191.1"; transcript_id "ENSMUST00000274932.1"; gene_type "lncRNA"; gene_name "ENSMUSG00000126191"; transcript_type "lncRNA"; transcript_name "ENSMUST00000274932"; level 2; tag "TAGENE";
chr5	HAVANA	exon	139646617	139647310	0	-	.	gene_id "ENSMUSG00000126191.1"; transcript_id "ENSMUST00000274933.1"; gene_type "lncRNA"; gene_name "ENSMUSG00000126191"; transcript_type "lncRNA"; transcript_name "ENSMUST00000274933"; exon_number 2; exon_id "ENSMUSE00001544914.1"; level 2; tag "TAGENE";
chr5	HAVANA	transcript	139646617	139654457	0	-	.	gene_id "ENSMUSG00000126191.1"; transcript_id "ENSMUST00000274933.1"; gene_type "lncRNA"; gene_name "ENSMUSG00000126191"; transcript_type "lncRNA"; transcript_name "ENSMUST00000274933"; level 2; tag "TAGENE";
chr5	HAVANA	exon	139646618	139647315	0	-	.	gene_id "ENSMUSG00000126191.1"; transcript_id "ENSMUST00000274930.1"; gene_type "lncRNA"; gene_name "ENSMUSG00000126191"; transcript_type "lncRNA"; transcript_name "ENSMUST00000274930"; exon_number 2; exon_id "ENSMUSE00001544919.1"; level 2; tag "basic"; tag "Ensembl_canonical"; tag "GENCODE_Primary"; tag "TAGENE";
chr5	ENSEMBL_gcm37	exon	139646618	139647315	0.106185453259955	-	.	gene_id "ENSMUSG00000126191.1"; transcript_id "ENSMUSG00000126191.1_tx_2"; exon_id "chr5_139646618_139647315_-"; exonnum "2"; txlen "868";
chr5	HAVANA	transcript	139646618	139681757	0	-	.	gene_id "ENSMUSG00000126191.1"; transcript_id "ENSMUST00000274930.1"; gene_type "lncRNA"; gene_name "ENSMUSG00000126191"; transcript_type "lncRNA"; transcript_name "ENSMUST00000274930"; level 2; tag "basic"; tag "Ensembl_canonical"; tag "GENCODE_Primary"; tag "TAGENE";
chr5	HAVANA	exon	139654367	139654457	0	-	.	gene_id "ENSMUSG00000126191.1"; transcript_id "ENSMUST00000274933.1"; gene_type "lncRNA"; gene_name "ENSMUSG00000126191"; transcript_type "lncRNA"; transcript_name "ENSMUST00000274933"; exon_number 1; exon_id "ENSMUSE00001544917.1"; level 2; tag "TAGENE";
chr5	HAVANA	exon	139654367	139654460	0	-	.	gene_id "ENSMUSG00000126191.1"; transcript_id "ENSMUST00000274932.1"; gene_type "lncRNA"; gene_name "ENSMUSG00000126191"; transcript_type "lncRNA"; transcript_name "ENSMUST00000274932"; exon_number 1; exon_id "ENSMUSE00001544913.1"; level 2; tag "TAGENE";
chr5	HAVANA	exon	139654367	139654474	0	-	.	gene_id "ENSMUSG00000126191.1"; transcript_id "ENSMUST00000274931.1"; gene_type "lncRNA"; gene_name "ENSMUSG00000126191"; transcript_type "lncRNA"; transcript_name "ENSMUST00000274931"; exon_number 1; exon_id "ENSMUSE00001544916.1"; level 2; tag "TAGENE";
chr5	sragcm37_ss	exon	139655097	139655266	0.106185453259955	-	.	gene_id "ENSMUSG00000126191.1"; transcript_id "ENSMUSG00000126191.1_tx_2"; exon_id "chr5_139655097_139655266_-"; exonnum "1"; txlen "868";
chr5	HAVANA	exon	139659404	139659568	0	-	.	gene_id "ENSMUSG00000126231.1"; transcript_id "ENSMUST00000275199.1"; gene_type "lncRNA"; gene_name "ENSMUSG00000126231"; transcript_type "lncRNA"; transcript_name "ENSMUST00000275199"; exon_number 2; exon_id "ENSMUSE00001545444.1"; level 2; tag "basic"; tag "Ensembl_canonical"; tag "GENCODE_Primary"; tag "TAGENE";
chr5	HAVANA	exon	139661078	139661160	0	-	.	gene_id "ENSMUSG00000126231.1"; transcript_id "ENSMUST00000275199.1"; gene_type "lncRNA"; gene_name "ENSMUSG00000126231"; transcript_type "lncRNA"; transcript_name "ENSMUST00000275199"; exon_number 1; exon_id "ENSMUSE00001545443.1"; level 2; tag "basic"; tag "Ensembl_canonical"; tag "GENCODE_Primary"; tag "TAGENE";
chr5	HAVANA	exon	139681639	139681757	0	-	.	gene_id "ENSMUSG00000126191.1"; transcript_id "ENSMUST00000274930.1"; gene_type "lncRNA"; gene_name "ENSMUSG00000126191"; transcript_type "lncRNA"; transcript_name "ENSMUST00000274930"; exon_number 1; exon_id "ENSMUSE00001544920.1"; level 2; tag "basic"; tag "Ensembl_canonical"; tag "GENCODE_Primary"; tag "TAGENE";
chr5	HAVANA	UTR	139692451	139692593	0	-	.	gene_id "ENSMUSG00000036718.18"; transcript_id "ENSMUST00000170773.6"; gene_type "protein_coding"; gene_name "Micall2"; transcript_type "protein_coding"; transcript_name "Micall2-204"; exon_number 17; exon_id "ENSMUSE00000685650.2"; level 2; protein_id "ENSMUSP00000127937.2"; transcript_support_level "1"; mgi_id "MGI:2444818"; tag "basic"; havana_gene "OTTMUSG00000036853.1"; havana_transcript "OTTMUST00000094644.1";
chr5	HAVANA	UTR	139692451	139692593	0	-	.	gene_id "ENSMUSG00000036718.18"; transcript_id "ENSMUST00000044642.14"; gene_type "protein_coding"; gene_name "Micall2"; transcript_type "protein_coding"; transcript_name "Micall2-201"; exon_number 17; exon_id "ENSMUSE00000685650.2"; level 2; protein_id "ENSMUSP00000039707.11"; transcript_support_level "1"; mgi_id "MGI:2444818"; tag "basic"; tag "Ensembl_canonical"; tag "GENCODE_Primary"; tag "appris_principal_1"; tag "CCDS"; ccdsid "CCDS39353.2"; havana_gene "OTTMUSG00000036853.1"; havana_transcript "OTTMUST00000094643.1";
chr5	HAVANA	exon	139692451	139692664	0	-	.	gene_id "ENSMUSG00000036718.18"; transcript_id "ENSMUST00000170773.6"; gene_type "protein_coding"; gene_name "Micall2"; transcript_type "protein_coding"; transcript_name "Micall2-204"; exon_number 17; exon_id "ENSMUSE00000685650.2"; level 2; protein_id "ENSMUSP00000127937.2"; transcript_support_level "1"; mgi_id "MGI:2444818"; tag "basic"; havana_gene "OTTMUSG00000036853.1"; havana_transcript "OTTMUST00000094644.1";
chr5	HAVANA	exon	139692451	139692664	0	-	.	gene_id "ENSMUSG00000036718.18"; transcript_id "ENSMUST00000044642.14"; gene_type "protein_coding"; gene_name "Micall2"; transcript_type "protein_coding"; transcript_name "Micall2-201"; exon_number 17; exon_id "ENSMUSE00000685650.2"; level 2; protein_id "ENSMUSP00000039707.11"; transcript_support_level "1"; mgi_id "MGI:2444818"; tag "basic"; tag "Ensembl_canonical"; tag "GENCODE_Primary"; tag "appris_principal_1"; tag "CCDS"; ccdsid "CCDS39353.2"; havana_gene "OTTMUSG00000036853.1"; havana_transcript "OTTMUST00000094643.1";
chr5	HAVANA	transcript	139692451	139718589	0	-	.	gene_id "ENSMUSG00000036718.18"; transcript_id "ENSMUST00000170773.6"; gene_type "protein_coding"; gene_name "Micall2"; transcript_type "protein_coding"; transcript_name "Micall2-204"; level 2; protein_id "ENSMUSP00000127937.2"; transcript_support_level "1"; mgi_id "MGI:2444818"; tag "basic"; havana_gene "OTTMUSG00000036853.1"; havana_transcript "OTTMUST00000094644.1";
chr5	HAVANA	gene	139692451	139722091	0	-	.	gene_id "ENSMUSG00000036718.18"; gene_type "protein_coding"; gene_name "Micall2"; level 2; mgi_id "MGI:2444818"; havana_gene "OTTMUSG00000036853.1";
chr5	HAVANA	transcript	139692451	139722091	0	-	.	gene_id "ENSMUSG00000036718.18"; transcript_id "ENSMUST00000044642.14"; gene_type "protein_coding"; gene_name "Micall2"; transcript_type "protein_coding"; transcript_name "Micall2-201"; level 2; protein_id "ENSMUSP00000039707.11"; transcript_support_level "1"; mgi_id "MGI:2444818"; tag "basic"; tag "Ensembl_canonical"; tag "GENCODE_Primary"; tag "appris_principal_1"; tag "CCDS"; ccdsid "CCDS39353.2"; havana_gene "OTTMUSG00000036853.1"; havana_transcript "OTTMUST00000094643.1";
chr5	HAVANA	stop_codon	139692591	139692593	0	-	0	gene_id "ENSMUSG00000036718.18"; transcript_id "ENSMUST00000170773.6"; gene_type "protein_coding"; gene_name "Micall2"; transcript_type "protein_coding"; transcript_name "Micall2-204"; exon_number 17; exon_id "ENSMUSE00000685650.2"; level 2; protein_id "ENSMUSP00000127937.2"; transcript_support_level "1"; mgi_id "MGI:2444818"; tag "basic"; havana_gene "OTTMUSG00000036853.1"; havana_transcript "OTTMUST00000094644.1";
chr5	HAVANA	stop_codon	139692591	139692593	0	-	0	gene_id "ENSMUSG00000036718.18"; transcript_id "ENSMUST00000044642.14"; gene_type "protein_coding"; gene_name "Micall2"; transcript_type "protein_coding"; transcript_name "Micall2-201"; exon_number 17; exon_id "ENSMUSE00000685650.2"; level 2; protein_id "ENSMUSP00000039707.11"; transcript_support_level "1"; mgi_id "MGI:2444818"; tag "basic"; tag "Ensembl_canonical"; tag "GENCODE_Primary"; tag "appris_principal_1"; tag "CCDS"; ccdsid "CCDS39353.2"; havana_gene "OTTMUSG00000036853.1"; havana_transcript "OTTMUST00000094643.1";
chr5	HAVANA	CDS	139692594	139692664	0	-	2	gene_id "ENSMUSG00000036718.18"; transcript_id "ENSMUST00000170773.6"; gene_type "protein_coding"; gene_name "Micall2"; transcript_type "protein_coding"; transcript_name "Micall2-204"; exon_number 17; exon_id "ENSMUSE00000685650.2"; level 2; protein_id "ENSMUSP00000127937.2"; transcript_support_level "1"; mgi_id "MGI:2444818"; tag "basic"; havana_gene "OTTMUSG00000036853.1"; havana_transcript "OTTMUST00000094644.1";
chr5	HAVANA	CDS	139692594	139692664	0	-	2	gene_id "ENSMUSG00000036718.18"; transcript_id "ENSMUST00000044642.14"; gene_type "protein_coding"; gene_name "Micall2"; transcript_type "protein_coding"; transcript_name "Micall2-201"; exon_number 17; exon_id "ENSMUSE00000685650.2"; level 2; protein_id "ENSMUSP00000039707.11"; transcript_support_level "1"; mgi_id "MGI:2444818"; tag "basic"; tag "Ensembl_canonical"; tag "GENCODE_Primary"; tag "appris_principal_1"; tag "CCDS"; ccdsid "CCDS39353.2"; havana_gene "OTTMUSG00000036853.1"; havana_transcript "OTTMUST00000094643.1";
chr5	HAVANA	exon	139692641	139692664	0	-	.	gene_id "ENSMUSG00000036718.18"; transcript_id "ENSMUST00000164584.3"; gene_type "protein_coding"; gene_name "Micall2"; transcript_type "retained_intron"; transcript_name "Micall2-202"; exon_number 5; exon_id "ENSMUSE00000886045.3"; level 2; transcript_support_level "5"; mgi_id "MGI:2444818"; havana_gene "OTTMUSG00000036853.1"; havana_transcript "OTTMUST00000094647.1";
chr5	ENSEMBL_gcm37	exon	139692641	139692664	5.81577058141201	-	.	gene_id "ENSMUSG00000036718.18"; transcript_id "ENSMUSG00000036718.18_tx_2"; exon_id "chr5_139692641_139692664_-"; exonnum "17"; txlen "2908";
chr5	HAVANA	transcript	139692641	139695982	0	-	.	gene_id "ENSMUSG00000036718.18"; transcript_id "ENSMUST00000164584.3"; gene_type "protein_coding"; gene_name "Micall2"; transcript_type "retained_intron"; transcript_name "Micall2-202"; level 2; transcript_support_level "5"; mgi_id "MGI:2444818"; havana_gene "OTTMUSG00000036853.1"; havana_transcript "OTTMUST00000094647.1";
chr5	HAVANA	exon	139692817	139692863	0	-	.	gene_id "ENSMUSG00000036718.18"; transcript_id "ENSMUST00000170773.6"; gene_type "protein_coding"; gene_name "Micall2"; transcript_type "protein_coding"; transcript_name "Micall2-204"; exon_number 16; exon_id "ENSMUSE00001218587.2"; level 2; protein_id "ENSMUSP00000127937.2"; transcript_support_level "1"; mgi_id "MGI:2444818"; tag "basic"; havana_gene "OTTMUSG00000036853.1"; havana_transcript "OTTMUST00000094644.1";
chr5	HAVANA	CDS	139692817	139692863	0	-	1	gene_id "ENSMUSG00000036718.18"; transcript_id "ENSMUST00000170773.6"; gene_type "protein_coding"; gene_name "Micall2"; transcript_type "protein_coding"; transcript_name "Micall2-204"; exon_number 16; exon_id "ENSMUSE00001218587.2"; level 2; protein_id "ENSMUSP00000127937.2"; transcript_support_level "1"; mgi_id "MGI:2444818"; tag "basic"; havana_gene "OTTMUSG00000036853.1"; havana_transcript "OTTMUST00000094644.1";
chr5	HAVANA	exon	139692817	139692863	0	-	.	gene_id "ENSMUSG00000036718.18"; transcript_id "ENSMUST00000044642.14"; gene_type "protein_coding"; gene_name "Micall2"; transcript_type "protein_coding"; transcript_name "Micall2-201"; exon_number 16; exon_id "ENSMUSE00001218587.2"; level 2; protein_id "ENSMUSP00000039707.11"; transcript_support_level "1"; mgi_id "MGI:2444818"; tag "basic"; tag "Ensembl_canonical"; tag "GENCODE_Primary"; tag "appris_principal_1"; tag "CCDS"; ccdsid "CCDS39353.2"; havana_gene "OTTMUSG00000036853.1"; havana_transcript "OTTMUST00000094643.1";
chr5	HAVANA	CDS	139692817	139692863	0	-	1	gene_id "ENSMUSG00000036718.18"; transcript_id "ENSMUST00000044642.14"; gene_type "protein_coding"; gene_name "Micall2"; transcript_type "protein_coding"; transcript_name "Micall2-201"; exon_number 16; exon_id "ENSMUSE00001218587.2"; level 2; protein_id "ENSMUSP00000039707.11"; transcript_support_level "1"; mgi_id "MGI:2444818"; tag "basic"; tag "Ensembl_canonical"; tag "GENCODE_Primary"; tag "appris_principal_1"; tag "CCDS"; ccdsid "CCDS39353.2"; havana_gene "OTTMUSG00000036853.1"; havana_transcript "OTTMUST00000094643.1";
chr5	HAVANA	exon	139692817	139692863	0	-	.	gene_id "ENSMUSG00000036718.18"; transcript_id "ENSMUST00000164584.3"; gene_type "protein_coding"; gene_name "Micall2"; transcript_type "retained_intron"; transcript_name "Micall2-202"; exon_number 4; exon_id "ENSMUSE00001285746.2"; level 2; transcript_support_level "5"; mgi_id "MGI:2444818"; havana_gene "OTTMUSG00000036853.1"; havana_transcript "OTTMUST00000094647.1";
chr5	ENSEMBL_gcm37	exon	139692817	139692863	5.81577058141201	-	.	gene_id "ENSMUSG00000036718.18"; transcript_id "ENSMUSG00000036718.18_tx_2"; exon_id "chr5_139692817_139692863_-"; exonnum "16"; txlen "2908";
chr5	HAVANA	exon	139694641	139694755	0	-	.	gene_id "ENSMUSG00000036718.18"; transcript_id "ENSMUST00000170773.6"; gene_type "protein_coding"; gene_name "Micall2"; transcript_type "protein_coding"; transcript_name "Micall2-204"; exon_number 15; exon_id "ENSMUSE00000428431.4"; level 2; protein_id "ENSMUSP00000127937.2"; transcript_support_level "1"; mgi_id "MGI:2444818"; tag "basic"; havana_gene "OTTMUSG00000036853.1"; havana_transcript "OTTMUST00000094644.1";
chr5	HAVANA	CDS	139694641	139694755	0	-	2	gene_id "ENSMUSG00000036718.18"; transcript_id "ENSMUST00000170773.6"; gene_type "protein_coding"; gene_name "Micall2"; transcript_type "protein_coding"; transcript_name "Micall2-204"; exon_number 15; exon_id "ENSMUSE00000428431.4"; level 2; protein_id "ENSMUSP00000127937.2"; transcript_support_level "1"; mgi_id "MGI:2444818"; tag "basic"; havana_gene "OTTMUSG00000036853.1"; havana_transcript "OTTMUST00000094644.1";
chr5	HAVANA	exon	139694641	139694755	0	-	.	gene_id "ENSMUSG00000036718.18"; transcript_id "ENSMUST00000044642.14"; gene_type "protein_coding"; gene_name "Micall2"; transcript_type "protein_coding"; transcript_name "Micall2-201"; exon_number 15; exon_id "ENSMUSE00000428431.4"; level 2; protein_id "ENSMUSP00000039707.11"; transcript_support_level "1"; mgi_id "MGI:2444818"; tag "basic"; tag "Ensembl_canonical"; tag "GENCODE_Primary"; tag "appris_principal_1"; tag "CCDS"; ccdsid "CCDS39353.2"; havana_gene "OTTMUSG00000036853.1"; havana_transcript "OTTMUST00000094643.1";
chr5	HAVANA	CDS	139694641	139694755	0	-	2	gene_id "ENSMUSG00000036718.18"; transcript_id "ENSMUST00000044642.14"; gene_type "protein_coding"; gene_name "Micall2"; transcript_type "protein_coding"; transcript_name "Micall2-201"; exon_number 15; exon_id "ENSMUSE00000428431.4"; level 2; protein_id "ENSMUSP00000039707.11"; transcript_support_level "1"; mgi_id "MGI:2444818"; tag "basic"; tag "Ensembl_canonical"; tag "GENCODE_Primary"; tag "appris_principal_1"; tag "CCDS"; ccdsid "CCDS39353.2"; havana_gene "OTTMUSG00000036853.1"; havana_transcript "OTTMUST00000094643.1";
chr5	ENSEMBL_gcm37	exon	139694641	139694755	5.81577058141201	-	.	gene_id "ENSMUSG00000036718.18"; transcript_id "ENSMUSG00000036718.18_tx_2"; exon_id "chr5_139694641_139694755_-"; exonnum "15"; txlen "2908";
chr5	HAVANA	exon	139694641	139695344	0	-	.	gene_id "ENSMUSG00000036718.18"; transcript_id "ENSMUST00000164584.3"; gene_type "protein_coding"; gene_name "Micall2"; transcript_type "retained_intron"; transcript_name "Micall2-202"; exon_number 3; exon_id "ENSMUSE00000891593.2"; level 2; transcript_support_level "5"; mgi_id "MGI:2444818"; havana_gene "OTTMUSG00000036853.1"; havana_transcript "OTTMUST00000094647.1";
chr5	HAVANA	exon	139695271	139695344	0	-	.	gene_id "ENSMUSG00000036718.18"; transcript_id "ENSMUST00000170773.6"; gene_type "protein_coding"; gene_name "Micall2"; transcript_type "protein_coding"; transcript_name "Micall2-204"; exon_number 14; exon_id "ENSMUSE00000428438.4"; level 2; protein_id "ENSMUSP00000127937.2"; transcript_support_level "1"; mgi_id "MGI:2444818"; tag "basic"; havana_gene "OTTMUSG00000036853.1"; havana_transcript "OTTMUST00000094644.1";
chr5	HAVANA	CDS	139695271	139695344	0	-	1	gene_id "ENSMUSG00000036718.18"; transcript_id "ENSMUST00000170773.6"; gene_type "protein_coding"; gene_name "Micall2"; transcript_type "protein_coding"; transcript_name "Micall2-204"; exon_number 14; exon_id "ENSMUSE00000428438.4"; level 2; protein_id "ENSMUSP00000127937.2"; transcript_support_level "1"; mgi_id "MGI:2444818"; tag "basic"; havana_gene "OTTMUSG00000036853.1"; havana_transcript "OTTMUST00000094644.1";
chr5	HAVANA	exon	139695271	139695344	0	-	.	gene_id "ENSMUSG00000036718.18"; transcript_id "ENSMUST00000044642.14"; gene_type "protein_coding"; gene_name "Micall2"; transcript_type "protein_coding"; transcript_name "Micall2-201"; exon_number 14; exon_id "ENSMUSE00000428438.4"; level 2; protein_id "ENSMUSP00000039707.11"; transcript_support_level "1"; mgi_id "MGI:2444818"; tag "basic"; tag "Ensembl_canonical"; tag "GENCODE_Primary"; tag "appris_principal_1"; tag "CCDS"; ccdsid "CCDS39353.2"; havana_gene "OTTMUSG00000036853.1"; havana_transcript "OTTMUST00000094643.1";
chr5	HAVANA	CDS	139695271	139695344	0	-	1	gene_id "ENSMUSG00000036718.18"; transcript_id "ENSMUST00000044642.14"; gene_type "protein_coding"; gene_name "Micall2"; transcript_type "protein_coding"; transcript_name "Micall2-201"; exon_number 14; exon_id "ENSMUSE00000428438.4"; level 2; protein_id "ENSMUSP00000039707.11"; transcript_support_level "1"; mgi_id "MGI:2444818"; tag "basic"; tag "Ensembl_canonical"; tag "GENCODE_Primary"; tag "appris_principal_1"; tag "CCDS"; ccdsid "CCDS39353.2"; havana_gene "OTTMUSG00000036853.1"; havana_transcript "OTTMUST00000094643.1";
chr5	ENSEMBL_gcm37	exon	139695271	139695344	5.81577058141201	-	.	gene_id "ENSMUSG00000036718.18"; transcript_id "ENSMUSG00000036718.18_tx_2"; exon_id "chr5_139695271_139695344_-"; exonnum "14"; txlen "2908";
chr5	HAVANA	exon	139695446	139695536	0	-	.	gene_id "ENSMUSG00000036718.18"; transcript_id "ENSMUST00000170773.6"; gene_type "protein_coding"; gene_name "Micall2"; transcript_type "protein_coding"; transcript_name "Micall2-204"; exon_number 13; exon_id "ENSMUSE00001303894.2"; level 2; protein_id "ENSMUSP00000127937.2"; transcript_support_level "1"; mgi_id "MGI:2444818"; tag "basic"; havana_gene "OTTMUSG00000036853.1"; havana_transcript "OTTMUST00000094644.1";
chr5	HAVANA	CDS	139695446	139695536	0	-	2	gene_id "ENSMUSG00000036718.18"; transcript_id "ENSMUST00000170773.6"; gene_type "protein_coding"; gene_name "Micall2"; transcript_type "protein_coding"; transcript_name "Micall2-204"; exon_number 13; exon_id "ENSMUSE00001303894.2"; level 2; protein_id "ENSMUSP00000127937.2"; transcript_support_level "1"; mgi_id "MGI:2444818"; tag "basic"; havana_gene "OTTMUSG00000036853.1"; havana_transcript "OTTMUST00000094644.1";
chr5	HAVANA	exon	139695446	139695536	0	-	.	gene_id "ENSMUSG00000036718.18"; transcript_id "ENSMUST00000044642.14"; gene_type "protein_coding"; gene_name "Micall2"; transcript_type "protein_coding"; transcript_name "Micall2-201"; exon_number 13; exon_id "ENSMUSE00001303894.2"; level 2; protein_id "ENSMUSP00000039707.11"; transcript_support_level "1"; mgi_id "MGI:2444818"; tag "basic"; tag "Ensembl_canonical"; tag "GENCODE_Primary"; tag "appris_principal_1"; tag "CCDS"; ccdsid "CCDS39353.2"; havana_gene "OTTMUSG00000036853.1"; havana_transcript "OTTMUST00000094643.1";
chr5	HAVANA	CDS	139695446	139695536	0	-	2	gene_id "ENSMUSG00000036718.18"; transcript_id "ENSMUST00000044642.14"; gene_type "protein_coding"; gene_name "Micall2"; transcript_type "protein_coding"; transcript_name "Micall2-201"; exon_number 13; exon_id "ENSMUSE00001303894.2"; level 2; protein_id "ENSMUSP00000039707.11"; transcript_support_level "1"; mgi_id "MGI:2444818"; tag "basic"; tag "Ensembl_canonical"; tag "GENCODE_Primary"; tag "appris_principal_1"; tag "CCDS"; ccdsid "CCDS39353.2"; havana_gene "OTTMUSG00000036853.1"; havana_transcript "OTTMUST00000094643.1";
chr5	HAVANA	exon	139695446	139695536	0	-	.	gene_id "ENSMUSG00000036718.18"; transcript_id "ENSMUST00000164584.3"; gene_type "protein_coding"; gene_name "Micall2"; transcript_type "retained_intron"; transcript_name "Micall2-202"; exon_number 2; exon_id "ENSMUSE00001273411.2"; level 2; transcript_support_level "5"; mgi_id "MGI:2444818"; havana_gene "OTTMUSG00000036853.1"; havana_transcript "OTTMUST00000094647.1";
chr5	ENSEMBL_gcm37	exon	139695446	139695536	5.81577058141201	-	.	gene_id "ENSMUSG00000036718.18"; transcript_id "ENSMUSG00000036718.18_tx_2"; exon_id "chr5_139695446_139695536_-"; exonnum "13"; txlen "2908";
chr5	HAVANA	exon	139695890	139696081	0	-	.	gene_id "ENSMUSG00000036718.18"; transcript_id "ENSMUST00000165645.2"; gene_type "protein_coding"; gene_name "Micall2"; transcript_type "nonsense_mediated_decay"; transcript_name "Micall2-203"; exon_number 4; exon_id "ENSMUSE00000882222.2"; level 2; protein_id "ENSMUSP00000132479.2"; transcript_support_level "3"; mgi_id "MGI:2444818"; tag "mRNA_start_NF"; tag "cds_start_NF"; havana_gene "OTTMUSG00000036853.1"; havana_transcript "OTTMUST00000094648.1";
chr5	HAVANA	UTR	139695890	139696081	0	-	.	gene_id "ENSMUSG00000036718.18"; transcript_id "ENSMUST00000165645.2"; gene_type "protein_coding"; gene_name "Micall2"; transcript_type "nonsense_mediated_decay"; transcript_name "Micall2-203"; exon_number 4; exon_id "ENSMUSE00000882222.2"; level 2; protein_id "ENSMUSP00000132479.2"; transcript_support_level "3"; mgi_id "MGI:2444818"; tag "mRNA_start_NF"; tag "cds_start_NF"; havana_gene "OTTMUSG00000036853.1"; havana_transcript "OTTMUST00000094648.1";
chr5	HAVANA	transcript	139695890	139697374	0	-	.	gene_id "ENSMUSG00000036718.18"; transcript_id "ENSMUST00000165645.2"; gene_type "protein_coding"; gene_name "Micall2"; transcript_type "nonsense_mediated_decay"; transcript_name "Micall2-203"; level 2; protein_id "ENSMUSP00000132479.2"; transcript_support_level "3"; mgi_id "MGI:2444818"; tag "mRNA_start_NF"; tag "cds_start_NF"; havana_gene "OTTMUSG00000036853.1"; havana_transcript "OTTMUST00000094648.1";
chr5	HAVANA	exon	139695958	139695982	0	-	.	gene_id "ENSMUSG00000036718.18"; transcript_id "ENSMUST00000164584.3"; gene_type "protein_coding"; gene_name "Micall2"; transcript_type "retained_intron"; transcript_name "Micall2-202"; exon_number 1; exon_id "ENSMUSE00000899213.2"; level 2; transcript_support_level "5"; mgi_id "MGI:2444818"; havana_gene "OTTMUSG00000036853.1"; havana_transcript "OTTMUST00000094647.1";
chr5	HAVANA	exon	139695958	139696081	0	-	.	gene_id "ENSMUSG00000036718.18"; transcript_id "ENSMUST00000170773.6"; gene_type "protein_coding"; gene_name "Micall2"; transcript_type "protein_coding"; transcript_name "Micall2-204"; exon_number 12; exon_id "ENSMUSE00000428452.4"; level 2; protein_id "ENSMUSP00000127937.2"; transcript_support_level "1"; mgi_id "MGI:2444818"; tag "basic"; havana_gene "OTTMUSG00000036853.1"; havana_transcript "OTTMUST00000094644.1";
chr5	HAVANA	CDS	139695958	139696081	0	-	0	gene_id "ENSMUSG00000036718.18"; transcript_id "ENSMUST00000170773.6"; gene_type "protein_coding"; gene_name "Micall2"; transcript_type "protein_coding"; transcript_name "Micall2-204"; exon_number 12; exon_id "ENSMUSE00000428452.4"; level 2; protein_id "ENSMUSP00000127937.2"; transcript_support_level "1"; mgi_id "MGI:2444818"; tag "basic"; havana_gene "OTTMUSG00000036853.1"; havana_transcript "OTTMUST00000094644.1";
chr5	HAVANA	exon	139695958	139696081	0	-	.	gene_id "ENSMUSG00000036718.18"; transcript_id "ENSMUST00000044642.14"; gene_type "protein_coding"; gene_name "Micall2"; transcript_type "protein_coding"; transcript_name "Micall2-201"; exon_number 12; exon_id "ENSMUSE00000428452.4"; level 2; protein_id "ENSMUSP00000039707.11"; transcript_support_level "1"; mgi_id "MGI:2444818"; tag "basic"; tag "Ensembl_canonical"; tag "GENCODE_Primary"; tag "appris_principal_1"; tag "CCDS"; ccdsid "CCDS39353.2"; havana_gene "OTTMUSG00000036853.1"; havana_transcript "OTTMUST00000094643.1";
chr5	HAVANA	CDS	139695958	139696081	0	-	0	gene_id "ENSMUSG00000036718.18"; transcript_id "ENSMUST00000044642.14"; gene_type "protein_coding"; gene_name "Micall2"; transcript_type "protein_coding"; transcript_name "Micall2-201"; exon_number 12; exon_id "ENSMUSE00000428452.4"; level 2; protein_id "ENSMUSP00000039707.11"; transcript_support_level "1"; mgi_id "MGI:2444818"; tag "basic"; tag "Ensembl_canonical"; tag "GENCODE_Primary"; tag "appris_principal_1"; tag "CCDS"; ccdsid "CCDS39353.2"; havana_gene "OTTMUSG00000036853.1"; havana_transcript "OTTMUST00000094643.1";
chr5	ENSEMBL_gcm37	exon	139695958	139696081	5.81577058141201	-	.	gene_id "ENSMUSG00000036718.18"; transcript_id "ENSMUSG00000036718.18_tx_2"; exon_id "chr5_139695958_139696081_-"; exonnum "12"; txlen "2908";
chr5	HAVANA	exon	139696157	139696221	0	-	.	gene_id "ENSMUSG00000036718.18"; transcript_id "ENSMUST00000170773.6"; gene_type "protein_coding"; gene_name "Micall2"; transcript_type "protein_coding"; transcript_name "Micall2-204"; exon_number 11; exon_id "ENSMUSE00001270670.2"; level 2; protein_id "ENSMUSP00000127937.2"; transcript_support_level "1"; mgi_id "MGI:2444818"; tag "basic"; havana_gene "OTTMUSG00000036853.1"; havana_transcript "OTTMUST00000094644.1";
chr5	HAVANA	CDS	139696157	139696221	0	-	2	gene_id "ENSMUSG00000036718.18"; transcript_id "ENSMUST00000170773.6"; gene_type "protein_coding"; gene_name "Micall2"; transcript_type "protein_coding"; transcript_name "Micall2-204"; exon_number 11; exon_id "ENSMUSE00001270670.2"; level 2; protein_id "ENSMUSP00000127937.2"; transcript_support_level "1"; mgi_id "MGI:2444818"; tag "basic"; havana_gene "OTTMUSG00000036853.1"; havana_transcript "OTTMUST00000094644.1";
chr5	HAVANA	exon	139696157	139696221	0	-	.	gene_id "ENSMUSG00000036718.18"; transcript_id "ENSMUST00000044642.14"; gene_type "protein_coding"; gene_name "Micall2"; transcript_type "protein_coding"; transcript_name "Micall2-201"; exon_number 11; exon_id "ENSMUSE00001270670.2"; level 2; protein_id "ENSMUSP00000039707.11"; transcript_support_level "1"; mgi_id "MGI:2444818"; tag "basic"; tag "Ensembl_canonical"; tag "GENCODE_Primary"; tag "appris_principal_1"; tag "CCDS"; ccdsid "CCDS39353.2"; havana_gene "OTTMUSG00000036853.1"; havana_transcript "OTTMUST00000094643.1";
chr5	HAVANA	CDS	139696157	139696221	0	-	2	gene_id "ENSMUSG00000036718.18"; transcript_id "ENSMUST00000044642.14"; gene_type "protein_coding"; gene_name "Micall2"; transcript_type "protein_coding"; transcript_name "Micall2-201"; exon_number 11; exon_id "ENSMUSE00001270670.2"; level 2; protein_id "ENSMUSP00000039707.11"; transcript_support_level "1"; mgi_id "MGI:2444818"; tag "basic"; tag "Ensembl_canonical"; tag "GENCODE_Primary"; tag "appris_principal_1"; tag "CCDS"; ccdsid "CCDS39353.2"; havana_gene "OTTMUSG00000036853.1"; havana_transcript "OTTMUST00000094643.1";
chr5	HAVANA	exon	139696157	139696221	0	-	.	gene_id "ENSMUSG00000036718.18"; transcript_id "ENSMUST00000165645.2"; gene_type "protein_coding"; gene_name "Micall2"; transcript_type "nonsense_mediated_decay"; transcript_name "Micall2-203"; exon_number 3; exon_id "ENSMUSE00001285756.2"; level 2; protein_id "ENSMUSP00000132479.2"; transcript_support_level "3"; mgi_id "MGI:2444818"; tag "mRNA_start_NF"; tag "cds_start_NF"; havana_gene "OTTMUSG00000036853.1"; havana_transcript "OTTMUST00000094648.1";
chr5	HAVANA	UTR	139696157	139696221	0	-	.	gene_id "ENSMUSG00000036718.18"; transcript_id "ENSMUST00000165645.2"; gene_type "protein_coding"; gene_name "Micall2"; transcript_type "nonsense_mediated_decay"; transcript_name "Micall2-203"; exon_number 3; exon_id "ENSMUSE00001285756.2"; level 2; protein_id "ENSMUSP00000132479.2"; transcript_support_level "3"; mgi_id "MGI:2444818"; tag "mRNA_start_NF"; tag "cds_start_NF"; havana_gene "OTTMUSG00000036853.1"; havana_transcript "OTTMUST00000094648.1";
chr5	ENSEMBL_gcm37	exon	139696157	139696221	5.81577058141201	-	.	gene_id "ENSMUSG00000036718.18"; transcript_id "ENSMUSG00000036718.18_tx_2"; exon_id "chr5_139696157_139696221_-"; exonnum "11"; txlen "2908";
chr5	HAVANA	exon	139696338	139696487	0	-	.	gene_id "ENSMUSG00000036718.18"; transcript_id "ENSMUST00000170773.6"; gene_type "protein_coding"; gene_name "Micall2"; transcript_type "protein_coding"; transcript_name "Micall2-204"; exon_number 10; exon_id "ENSMUSE00000375980.5"; level 2; protein_id "ENSMUSP00000127937.2"; transcript_support_level "1"; mgi_id "MGI:2444818"; tag "basic"; havana_gene "OTTMUSG00000036853.1"; havana_transcript "OTTMUST00000094644.1";
chr5	HAVANA	CDS	139696338	139696487	0	-	2	gene_id "ENSMUSG00000036718.18"; transcript_id "ENSMUST00000170773.6"; gene_type "protein_coding"; gene_name "Micall2"; transcript_type "protein_coding"; transcript_name "Micall2-204"; exon_number 10; exon_id "ENSMUSE00000375980.5"; level 2; protein_id "ENSMUSP00000127937.2"; transcript_support_level "1"; mgi_id "MGI:2444818"; tag "basic"; havana_gene "OTTMUSG00000036853.1"; havana_transcript "OTTMUST00000094644.1";
chr5	HAVANA	exon	139696338	139696487	0	-	.	gene_id "ENSMUSG00000036718.18"; transcript_id "ENSMUST00000044642.14"; gene_type "protein_coding"; gene_name "Micall2"; transcript_type "protein_coding"; transcript_name "Micall2-201"; exon_number 10; exon_id "ENSMUSE00000375980.5"; level 2; protein_id "ENSMUSP00000039707.11"; transcript_support_level "1"; mgi_id "MGI:2444818"; tag "basic"; tag "Ensembl_canonical"; tag "GENCODE_Primary"; tag "appris_principal_1"; tag "CCDS"; ccdsid "CCDS39353.2"; havana_gene "OTTMUSG00000036853.1"; havana_transcript "OTTMUST00000094643.1";
chr5	HAVANA	CDS	139696338	139696487	0	-	2	gene_id "ENSMUSG00000036718.18"; transcript_id "ENSMUST00000044642.14"; gene_type "protein_coding"; gene_name "Micall2"; transcript_type "protein_coding"; transcript_name "Micall2-201"; exon_number 10; exon_id "ENSMUSE00000375980.5"; level 2; protein_id "ENSMUSP00000039707.11"; transcript_support_level "1"; mgi_id "MGI:2444818"; tag "basic"; tag "Ensembl_canonical"; tag "GENCODE_Primary"; tag "appris_principal_1"; tag "CCDS"; ccdsid "CCDS39353.2"; havana_gene "OTTMUSG00000036853.1"; havana_transcript "OTTMUST00000094643.1";
chr5	ENSEMBL_gcm37	exon	139696338	139696487	5.81577058141201	-	.	gene_id "ENSMUSG00000036718.18"; transcript_id "ENSMUSG00000036718.18_tx_2"; exon_id "chr5_139696338_139696487_-"; exonnum "10"; txlen "2908";
chr5	HAVANA	UTR	139696338	139696570	0	-	.	gene_id "ENSMUSG00000036718.18"; transcript_id "ENSMUST00000165645.2"; gene_type "protein_coding"; gene_name "Micall2"; transcript_type "nonsense_mediated_decay"; transcript_name "Micall2-203"; exon_number 2; exon_id "ENSMUSE00000891535.2"; level 2; protein_id "ENSMUSP00000132479.2"; transcript_support_level "3"; mgi_id "MGI:2444818"; tag "mRNA_start_NF"; tag "cds_start_NF"; havana_gene "OTTMUSG00000036853.1"; havana_transcript "OTTMUST00000094648.1";
chr5	HAVANA	exon	139696338	139696572	0	-	.	gene_id "ENSMUSG00000036718.18"; transcript_id "ENSMUST00000165645.2"; gene_type "protein_coding"; gene_name "Micall2"; transcript_type "nonsense_mediated_decay"; transcript_name "Micall2-203"; exon_number 2; exon_id "ENSMUSE00000891535.2"; level 2; protein_id "ENSMUSP00000132479.2"; transcript_support_level "3"; mgi_id "MGI:2444818"; tag "mRNA_start_NF"; tag "cds_start_NF"; havana_gene "OTTMUSG00000036853.1"; havana_transcript "OTTMUST00000094648.1";
chr5	HAVANA	stop_codon	139696568	139696570	0	-	0	gene_id "ENSMUSG00000036718.18"; transcript_id "ENSMUST00000165645.2"; gene_type "protein_coding"; gene_name "Micall2"; transcript_type "nonsense_mediated_decay"; transcript_name "Micall2-203"; exon_number 2; exon_id "ENSMUSE00000891535.2"; level 2; protein_id "ENSMUSP00000132479.2"; transcript_support_level "3"; mgi_id "MGI:2444818"; tag "mRNA_start_NF"; tag "cds_start_NF"; havana_gene "OTTMUSG00000036853.1"; havana_transcript "OTTMUST00000094648.1";
chr5	HAVANA	CDS	139696571	139696572	0	-	2	gene_id "ENSMUSG00000036718.18"; transcript_id "ENSMUST00000165645.2"; gene_type "protein_coding"; gene_name "Micall2"; transcript_type "nonsense_mediated_decay"; transcript_name "Micall2-203"; exon_number 2; exon_id "ENSMUSE00000891535.2"; level 2; protein_id "ENSMUSP00000132479.2"; transcript_support_level "3"; mgi_id "MGI:2444818"; tag "mRNA_start_NF"; tag "cds_start_NF"; havana_gene "OTTMUSG00000036853.1"; havana_transcript "OTTMUST00000094648.1";
chr5	HAVANA	exon	139697309	139697374	0	-	.	gene_id "ENSMUSG00000036718.18"; transcript_id "ENSMUST00000165645.2"; gene_type "protein_coding"; gene_name "Micall2"; transcript_type "nonsense_mediated_decay"; transcript_name "Micall2-203"; exon_number 1; exon_id "ENSMUSE00000894801.2"; level 2; protein_id "ENSMUSP00000132479.2"; transcript_support_level "3"; mgi_id "MGI:2444818"; tag "mRNA_start_NF"; tag "cds_start_NF"; havana_gene "OTTMUSG00000036853.1"; havana_transcript "OTTMUST00000094648.1";
chr5	HAVANA	CDS	139697309	139697374	0	-	2	gene_id "ENSMUSG00000036718.18"; transcript_id "ENSMUST00000165645.2"; gene_type "protein_coding"; gene_name "Micall2"; transcript_type "nonsense_mediated_decay"; transcript_name "Micall2-203"; exon_number 1; exon_id "ENSMUSE00000894801.2"; level 2; protein_id "ENSMUSP00000132479.2"; transcript_support_level "3"; mgi_id "MGI:2444818"; tag "mRNA_start_NF"; tag "cds_start_NF"; havana_gene "OTTMUSG00000036853.1"; havana_transcript "OTTMUST00000094648.1";
chr5	HAVANA	exon	139697309	139697466	0	-	.	gene_id "ENSMUSG00000036718.18"; transcript_id "ENSMUST00000170773.6"; gene_type "protein_coding"; gene_name "Micall2"; transcript_type "protein_coding"; transcript_name "Micall2-204"; exon_number 9; exon_id "ENSMUSE00000428476.4"; level 2; protein_id "ENSMUSP00000127937.2"; transcript_support_level "1"; mgi_id "MGI:2444818"; tag "basic"; havana_gene "OTTMUSG00000036853.1"; havana_transcript "OTTMUST00000094644.1";
chr5	HAVANA	CDS	139697309	139697466	0	-	1	gene_id "ENSMUSG00000036718.18"; transcript_id "ENSMUST00000170773.6"; gene_type "protein_coding"; gene_name "Micall2"; transcript_type "protein_coding"; transcript_name "Micall2-204"; exon_number 9; exon_id "ENSMUSE00000428476.4"; level 2; protein_id "ENSMUSP00000127937.2"; transcript_support_level "1"; mgi_id "MGI:2444818"; tag "basic"; havana_gene "OTTMUSG00000036853.1"; havana_transcript "OTTMUST00000094644.1";
chr5	HAVANA	exon	139697309	139697466	0	-	.	gene_id "ENSMUSG00000036718.18"; transcript_id "ENSMUST00000044642.14"; gene_type "protein_coding"; gene_name "Micall2"; transcript_type "protein_coding"; transcript_name "Micall2-201"; exon_number 9; exon_id "ENSMUSE00000428476.4"; level 2; protein_id "ENSMUSP00000039707.11"; transcript_support_level "1"; mgi_id "MGI:2444818"; tag "basic"; tag "Ensembl_canonical"; tag "GENCODE_Primary"; tag "appris_principal_1"; tag "CCDS"; ccdsid "CCDS39353.2"; havana_gene "OTTMUSG00000036853.1"; havana_transcript "OTTMUST00000094643.1";
chr5	HAVANA	CDS	139697309	139697466	0	-	1	gene_id "ENSMUSG00000036718.18"; transcript_id "ENSMUST00000044642.14"; gene_type "protein_coding"; gene_name "Micall2"; transcript_type "protein_coding"; transcript_name "Micall2-201"; exon_number 9; exon_id "ENSMUSE00000428476.4"; level 2; protein_id "ENSMUSP00000039707.11"; transcript_support_level "1"; mgi_id "MGI:2444818"; tag "basic"; tag "Ensembl_canonical"; tag "GENCODE_Primary"; tag "appris_principal_1"; tag "CCDS"; ccdsid "CCDS39353.2"; havana_gene "OTTMUSG00000036853.1"; havana_transcript "OTTMUST00000094643.1";
chr5	ENSEMBL_gcm37	exon	139697309	139697466	5.81577058141201	-	.	gene_id "ENSMUSG00000036718.18"; transcript_id "ENSMUSG00000036718.18_tx_2"; exon_id "chr5_139697309_139697466_-"; exonnum "9"; txlen "2908";
chr5	HAVANA	exon	139698042	139698135	0	-	.	gene_id "ENSMUSG00000036718.18"; transcript_id "ENSMUST00000170773.6"; gene_type "protein_coding"; gene_name "Micall2"; transcript_type "protein_coding"; transcript_name "Micall2-204"; exon_number 8; exon_id "ENSMUSE00000428482.4"; level 2; protein_id "ENSMUSP00000127937.2"; transcript_support_level "1"; mgi_id "MGI:2444818"; tag "basic"; havana_gene "OTTMUSG00000036853.1"; havana_transcript "OTTMUST00000094644.1";
chr5	HAVANA	CDS	139698042	139698135	0	-	2	gene_id "ENSMUSG00000036718.18"; transcript_id "ENSMUST00000170773.6"; gene_type "protein_coding"; gene_name "Micall2"; transcript_type "protein_coding"; transcript_name "Micall2-204"; exon_number 8; exon_id "ENSMUSE00000428482.4"; level 2; protein_id "ENSMUSP00000127937.2"; transcript_support_level "1"; mgi_id "MGI:2444818"; tag "basic"; havana_gene "OTTMUSG00000036853.1"; havana_transcript "OTTMUST00000094644.1";
chr5	HAVANA	exon	139698042	139698135	0	-	.	gene_id "ENSMUSG00000036718.18"; transcript_id "ENSMUST00000044642.14"; gene_type "protein_coding"; gene_name "Micall2"; transcript_type "protein_coding"; transcript_name "Micall2-201"; exon_number 8; exon_id "ENSMUSE00000428482.4"; level 2; protein_id "ENSMUSP00000039707.11"; transcript_support_level "1"; mgi_id "MGI:2444818"; tag "basic"; tag "Ensembl_canonical"; tag "GENCODE_Primary"; tag "appris_principal_1"; tag "CCDS"; ccdsid "CCDS39353.2"; havana_gene "OTTMUSG00000036853.1"; havana_transcript "OTTMUST00000094643.1";
chr5	HAVANA	CDS	139698042	139698135	0	-	2	gene_id "ENSMUSG00000036718.18"; transcript_id "ENSMUST00000044642.14"; gene_type "protein_coding"; gene_name "Micall2"; transcript_type "protein_coding"; transcript_name "Micall2-201"; exon_number 8; exon_id "ENSMUSE00000428482.4"; level 2; protein_id "ENSMUSP00000039707.11"; transcript_support_level "1"; mgi_id "MGI:2444818"; tag "basic"; tag "Ensembl_canonical"; tag "GENCODE_Primary"; tag "appris_principal_1"; tag "CCDS"; ccdsid "CCDS39353.2"; havana_gene "OTTMUSG00000036853.1"; havana_transcript "OTTMUST00000094643.1";
chr5	ENSEMBL_gcm37	exon	139698042	139698135	5.81577058141201	-	.	gene_id "ENSMUSG00000036718.18"; transcript_id "ENSMUSG00000036718.18_tx_2"; exon_id "chr5_139698042_139698135_-"; exonnum "8"; txlen "2908";
chr5	HAVANA	exon	139698896	139699152	0	-	.	gene_id "ENSMUSG00000036718.18"; transcript_id "ENSMUST00000170773.6"; gene_type "protein_coding"; gene_name "Micall2"; transcript_type "protein_coding"; transcript_name "Micall2-204"; exon_number 7; exon_id "ENSMUSE00000428489.4"; level 2; protein_id "ENSMUSP00000127937.2"; transcript_support_level "1"; mgi_id "MGI:2444818"; tag "basic"; havana_gene "OTTMUSG00000036853.1"; havana_transcript "OTTMUST00000094644.1";
chr5	HAVANA	CDS	139698896	139699152	0	-	1	gene_id "ENSMUSG00000036718.18"; transcript_id "ENSMUST00000170773.6"; gene_type "protein_coding"; gene_name "Micall2"; transcript_type "protein_coding"; transcript_name "Micall2-204"; exon_number 7; exon_id "ENSMUSE00000428489.4"; level 2; protein_id "ENSMUSP00000127937.2"; transcript_support_level "1"; mgi_id "MGI:2444818"; tag "basic"; havana_gene "OTTMUSG00000036853.1"; havana_transcript "OTTMUST00000094644.1";
chr5	HAVANA	exon	139698896	139699152	0	-	.	gene_id "ENSMUSG00000036718.18"; transcript_id "ENSMUST00000044642.14"; gene_type "protein_coding"; gene_name "Micall2"; transcript_type "protein_coding"; transcript_name "Micall2-201"; exon_number 7; exon_id "ENSMUSE00000428489.4"; level 2; protein_id "ENSMUSP00000039707.11"; transcript_support_level "1"; mgi_id "MGI:2444818"; tag "basic"; tag "Ensembl_canonical"; tag "GENCODE_Primary"; tag "appris_principal_1"; tag "CCDS"; ccdsid "CCDS39353.2"; havana_gene "OTTMUSG00000036853.1"; havana_transcript "OTTMUST00000094643.1";
chr5	HAVANA	CDS	139698896	139699152	0	-	1	gene_id "ENSMUSG00000036718.18"; transcript_id "ENSMUST00000044642.14"; gene_type "protein_coding"; gene_name "Micall2"; transcript_type "protein_coding"; transcript_name "Micall2-201"; exon_number 7; exon_id "ENSMUSE00000428489.4"; level 2; protein_id "ENSMUSP00000039707.11"; transcript_support_level "1"; mgi_id "MGI:2444818"; tag "basic"; tag "Ensembl_canonical"; tag "GENCODE_Primary"; tag "appris_principal_1"; tag "CCDS"; ccdsid "CCDS39353.2"; havana_gene "OTTMUSG00000036853.1"; havana_transcript "OTTMUST00000094643.1";
chr5	ENSEMBL_gcm37	exon	139698896	139699152	5.81577058141201	-	.	gene_id "ENSMUSG00000036718.18"; transcript_id "ENSMUSG00000036718.18_tx_2"; exon_id "chr5_139698896_139699152_-"; exonnum "7"; txlen "2908";
chr5	HAVANA	exon	139701461	139702600	0	-	.	gene_id "ENSMUSG00000036718.18"; transcript_id "ENSMUST00000170773.6"; gene_type "protein_coding"; gene_name "Micall2"; transcript_type "protein_coding"; transcript_name "Micall2-204"; exon_number 6; exon_id "ENSMUSE00000535057.2"; level 2; protein_id "ENSMUSP00000127937.2"; transcript_support_level "1"; mgi_id "MGI:2444818"; tag "basic"; havana_gene "OTTMUSG00000036853.1"; havana_transcript "OTTMUST00000094644.1";
chr5	HAVANA	CDS	139701461	139702600	0	-	1	gene_id "ENSMUSG00000036718.18"; transcript_id "ENSMUST00000170773.6"; gene_type "protein_coding"; gene_name "Micall2"; transcript_type "protein_coding"; transcript_name "Micall2-204"; exon_number 6; exon_id "ENSMUSE00000535057.2"; level 2; protein_id "ENSMUSP00000127937.2"; transcript_support_level "1"; mgi_id "MGI:2444818"; tag "basic"; havana_gene "OTTMUSG00000036853.1"; havana_transcript "OTTMUST00000094644.1";
chr5	HAVANA	exon	139701461	139702600	0	-	.	gene_id "ENSMUSG00000036718.18"; transcript_id "ENSMUST00000044642.14"; gene_type "protein_coding"; gene_name "Micall2"; transcript_type "protein_coding"; transcript_name "Micall2-201"; exon_number 6; exon_id "ENSMUSE00000535057.2"; level 2; protein_id "ENSMUSP00000039707.11"; transcript_support_level "1"; mgi_id "MGI:2444818"; tag "basic"; tag "Ensembl_canonical"; tag "GENCODE_Primary"; tag "appris_principal_1"; tag "CCDS"; ccdsid "CCDS39353.2"; havana_gene "OTTMUSG00000036853.1"; havana_transcript "OTTMUST00000094643.1";
chr5	HAVANA	CDS	139701461	139702600	0	-	1	gene_id "ENSMUSG00000036718.18"; transcript_id "ENSMUST00000044642.14"; gene_type "protein_coding"; gene_name "Micall2"; transcript_type "protein_coding"; transcript_name "Micall2-201"; exon_number 6; exon_id "ENSMUSE00000535057.2"; level 2; protein_id "ENSMUSP00000039707.11"; transcript_support_level "1"; mgi_id "MGI:2444818"; tag "basic"; tag "Ensembl_canonical"; tag "GENCODE_Primary"; tag "appris_principal_1"; tag "CCDS"; ccdsid "CCDS39353.2"; havana_gene "OTTMUSG00000036853.1"; havana_transcript "OTTMUST00000094643.1";
chr5	ENSEMBL_gcm37	exon	139701461	139702600	5.81577058141201	-	.	gene_id "ENSMUSG00000036718.18"; transcript_id "ENSMUSG00000036718.18_tx_2"; exon_id "chr5_139701461_139702600_-"; exonnum "6"; txlen "2908";
chr5	HAVANA	exon	139703194	139703309	0	-	.	gene_id "ENSMUSG00000036718.18"; transcript_id "ENSMUST00000170773.6"; gene_type "protein_coding"; gene_name "Micall2"; transcript_type "protein_coding"; transcript_name "Micall2-204"; exon_number 5; exon_id "ENSMUSE00000535060.2"; level 2; protein_id "ENSMUSP00000127937.2"; transcript_support_level "1"; mgi_id "MGI:2444818"; tag "basic"; havana_gene "OTTMUSG00000036853.1"; havana_transcript "OTTMUST00000094644.1";
chr5	HAVANA	CDS	139703194	139703309	0	-	0	gene_id "ENSMUSG00000036718.18"; transcript_id "ENSMUST00000170773.6"; gene_type "protein_coding"; gene_name "Micall2"; transcript_type "protein_coding"; transcript_name "Micall2-204"; exon_number 5; exon_id "ENSMUSE00000535060.2"; level 2; protein_id "ENSMUSP00000127937.2"; transcript_support_level "1"; mgi_id "MGI:2444818"; tag "basic"; havana_gene "OTTMUSG00000036853.1"; havana_transcript "OTTMUST00000094644.1";
chr5	HAVANA	exon	139703194	139703309	0	-	.	gene_id "ENSMUSG00000036718.18"; transcript_id "ENSMUST00000044642.14"; gene_type "protein_coding"; gene_name "Micall2"; transcript_type "protein_coding"; transcript_name "Micall2-201"; exon_number 5; exon_id "ENSMUSE00000535060.2"; level 2; protein_id "ENSMUSP00000039707.11"; transcript_support_level "1"; mgi_id "MGI:2444818"; tag "basic"; tag "Ensembl_canonical"; tag "GENCODE_Primary"; tag "appris_principal_1"; tag "CCDS"; ccdsid "CCDS39353.2"; havana_gene "OTTMUSG00000036853.1"; havana_transcript "OTTMUST00000094643.1";
chr5	HAVANA	CDS	139703194	139703309	0	-	0	gene_id "ENSMUSG00000036718.18"; transcript_id "ENSMUST00000044642.14"; gene_type "protein_coding"; gene_name "Micall2"; transcript_type "protein_coding"; transcript_name "Micall2-201"; exon_number 5; exon_id "ENSMUSE00000535060.2"; level 2; protein_id "ENSMUSP00000039707.11"; transcript_support_level "1"; mgi_id "MGI:2444818"; tag "basic"; tag "Ensembl_canonical"; tag "GENCODE_Primary"; tag "appris_principal_1"; tag "CCDS"; ccdsid "CCDS39353.2"; havana_gene "OTTMUSG00000036853.1"; havana_transcript "OTTMUST00000094643.1";
chr5	ENSEMBL_gcm37	exon	139703194	139703309	5.81577058141201	-	.	gene_id "ENSMUSG00000036718.18"; transcript_id "ENSMUSG00000036718.18_tx_2"; exon_id "chr5_139703194_139703309_-"; exonnum "5"; txlen "2908";
chr5	HAVANA	exon	139703978	139704168	0	-	.	gene_id "ENSMUSG00000036718.18"; transcript_id "ENSMUST00000170773.6"; gene_type "protein_coding"; gene_name "Micall2"; transcript_type "protein_coding"; transcript_name "Micall2-204"; exon_number 4; exon_id "ENSMUSE00001025812.2"; level 2; protein_id "ENSMUSP00000127937.2"; transcript_support_level "1"; mgi_id "MGI:2444818"; tag "basic"; havana_gene "OTTMUSG00000036853.1"; havana_transcript "OTTMUST00000094644.1";
chr5	HAVANA	CDS	139703978	139704168	0	-	2	gene_id "ENSMUSG00000036718.18"; transcript_id "ENSMUST00000170773.6"; gene_type "protein_coding"; gene_name "Micall2"; transcript_type "protein_coding"; transcript_name "Micall2-204"; exon_number 4; exon_id "ENSMUSE00001025812.2"; level 2; protein_id "ENSMUSP00000127937.2"; transcript_support_level "1"; mgi_id "MGI:2444818"; tag "basic"; havana_gene "OTTMUSG00000036853.1"; havana_transcript "OTTMUST00000094644.1";
chr5	HAVANA	exon	139703978	139704168	0	-	.	gene_id "ENSMUSG00000036718.18"; transcript_id "ENSMUST00000044642.14"; gene_type "protein_coding"; gene_name "Micall2"; transcript_type "protein_coding"; transcript_name "Micall2-201"; exon_number 4; exon_id "ENSMUSE00001025812.2"; level 2; protein_id "ENSMUSP00000039707.11"; transcript_support_level "1"; mgi_id "MGI:2444818"; tag "basic"; tag "Ensembl_canonical"; tag "GENCODE_Primary"; tag "appris_principal_1"; tag "CCDS"; ccdsid "CCDS39353.2"; havana_gene "OTTMUSG00000036853.1"; havana_transcript "OTTMUST00000094643.1";
chr5	HAVANA	CDS	139703978	139704168	0	-	2	gene_id "ENSMUSG00000036718.18"; transcript_id "ENSMUST00000044642.14"; gene_type "protein_coding"; gene_name "Micall2"; transcript_type "protein_coding"; transcript_name "Micall2-201"; exon_number 4; exon_id "ENSMUSE00001025812.2"; level 2; protein_id "ENSMUSP00000039707.11"; transcript_support_level "1"; mgi_id "MGI:2444818"; tag "basic"; tag "Ensembl_canonical"; tag "GENCODE_Primary"; tag "appris_principal_1"; tag "CCDS"; ccdsid "CCDS39353.2"; havana_gene "OTTMUSG00000036853.1"; havana_transcript "OTTMUST00000094643.1";
chr5	ENSEMBL_gcm37	exon	139703978	139704168	5.81577058141201	-	.	gene_id "ENSMUSG00000036718.18"; transcript_id "ENSMUSG00000036718.18_tx_2"; exon_id "chr5_139703978_139704168_-"; exonnum "4"; txlen "2908";
chr5	HAVANA	CDS	139704999	139705083	0	-	0	gene_id "ENSMUSG00000036718.18"; transcript_id "ENSMUST00000170773.6"; gene_type "protein_coding"; gene_name "Micall2"; transcript_type "protein_coding"; transcript_name "Micall2-204"; exon_number 3; exon_id "ENSMUSE00001278706.2"; level 2; protein_id "ENSMUSP00000127937.2"; transcript_support_level "1"; mgi_id "MGI:2444818"; tag "basic"; havana_gene "OTTMUSG00000036853.1"; havana_transcript "OTTMUST00000094644.1";
chr5	HAVANA	exon	139704999	139705140	0	-	.	gene_id "ENSMUSG00000036718.18"; transcript_id "ENSMUST00000170773.6"; gene_type "protein_coding"; gene_name "Micall2"; transcript_type "protein_coding"; transcript_name "Micall2-204"; exon_number 3; exon_id "ENSMUSE00001278706.2"; level 2; protein_id "ENSMUSP00000127937.2"; transcript_support_level "1"; mgi_id "MGI:2444818"; tag "basic"; havana_gene "OTTMUSG00000036853.1"; havana_transcript "OTTMUST00000094644.1";
chr5	HAVANA	exon	139704999	139705140	0	-	.	gene_id "ENSMUSG00000036718.18"; transcript_id "ENSMUST00000044642.14"; gene_type "protein_coding"; gene_name "Micall2"; transcript_type "protein_coding"; transcript_name "Micall2-201"; exon_number 3; exon_id "ENSMUSE00001235279.2"; level 2; protein_id "ENSMUSP00000039707.11"; transcript_support_level "1"; mgi_id "MGI:2444818"; tag "basic"; tag "Ensembl_canonical"; tag "GENCODE_Primary"; tag "appris_principal_1"; tag "CCDS"; ccdsid "CCDS39353.2"; havana_gene "OTTMUSG00000036853.1"; havana_transcript "OTTMUST00000094643.1";
chr5	HAVANA	CDS	139704999	139705140	0	-	0	gene_id "ENSMUSG00000036718.18"; transcript_id "ENSMUST00000044642.14"; gene_type "protein_coding"; gene_name "Micall2"; transcript_type "protein_coding"; transcript_name "Micall2-201"; exon_number 3; exon_id "ENSMUSE00001235279.2"; level 2; protein_id "ENSMUSP00000039707.11"; transcript_support_level "1"; mgi_id "MGI:2444818"; tag "basic"; tag "Ensembl_canonical"; tag "GENCODE_Primary"; tag "appris_principal_1"; tag "CCDS"; ccdsid "CCDS39353.2"; havana_gene "OTTMUSG00000036853.1"; havana_transcript "OTTMUST00000094643.1";
chr5	ENSEMBL_gcm37	exon	139704999	139705140	5.81577058141201	-	.	gene_id "ENSMUSG00000036718.18"; transcript_id "ENSMUSG00000036718.18_tx_2"; exon_id "chr5_139704999_139705140_-"; exonnum "3"; txlen "2908";
chr5	HAVANA	start_codon	139705081	139705083	0	-	0	gene_id "ENSMUSG00000036718.18"; transcript_id "ENSMUST00000170773.6"; gene_type "protein_coding"; gene_name "Micall2"; transcript_type "protein_coding"; transcript_name "Micall2-204"; exon_number 3; exon_id "ENSMUSE00001278706.2"; level 2; protein_id "ENSMUSP00000127937.2"; transcript_support_level "1"; mgi_id "MGI:2444818"; tag "basic"; havana_gene "OTTMUSG00000036853.1"; havana_transcript "OTTMUST00000094644.1";
chr5	HAVANA	UTR	139705084	139705140	0	-	.	gene_id "ENSMUSG00000036718.18"; transcript_id "ENSMUST00000170773.6"; gene_type "protein_coding"; gene_name "Micall2"; transcript_type "protein_coding"; transcript_name "Micall2-204"; exon_number 3; exon_id "ENSMUSE00001278706.2"; level 2; protein_id "ENSMUSP00000127937.2"; transcript_support_level "1"; mgi_id "MGI:2444818"; tag "basic"; havana_gene "OTTMUSG00000036853.1"; havana_transcript "OTTMUST00000094644.1";
chr5	HAVANA	exon	139707703	139707751	0	-	.	gene_id "ENSMUSG00000036718.18"; transcript_id "ENSMUST00000170773.6"; gene_type "protein_coding"; gene_name "Micall2"; transcript_type "protein_coding"; transcript_name "Micall2-204"; exon_number 2; exon_id "ENSMUSE00001290984.2"; level 2; protein_id "ENSMUSP00000127937.2"; transcript_support_level "1"; mgi_id "MGI:2444818"; tag "basic"; havana_gene "OTTMUSG00000036853.1"; havana_transcript "OTTMUST00000094644.1";
chr5	HAVANA	UTR	139707703	139707751	0	-	.	gene_id "ENSMUSG00000036718.18"; transcript_id "ENSMUST00000170773.6"; gene_type "protein_coding"; gene_name "Micall2"; transcript_type "protein_coding"; transcript_name "Micall2-204"; exon_number 2; exon_id "ENSMUSE00001290984.2"; level 2; protein_id "ENSMUSP00000127937.2"; transcript_support_level "1"; mgi_id "MGI:2444818"; tag "basic"; havana_gene "OTTMUSG00000036853.1"; havana_transcript "OTTMUST00000094644.1";
chr5	HAVANA	exon	139707703	139707751	0	-	.	gene_id "ENSMUSG00000036718.18"; transcript_id "ENSMUST00000044642.14"; gene_type "protein_coding"; gene_name "Micall2"; transcript_type "protein_coding"; transcript_name "Micall2-201"; exon_number 2; exon_id "ENSMUSE00001281978.2"; level 2; protein_id "ENSMUSP00000039707.11"; transcript_support_level "1"; mgi_id "MGI:2444818"; tag "basic"; tag "Ensembl_canonical"; tag "GENCODE_Primary"; tag "appris_principal_1"; tag "CCDS"; ccdsid "CCDS39353.2"; havana_gene "OTTMUSG00000036853.1"; havana_transcript "OTTMUST00000094643.1";
chr5	HAVANA	CDS	139707703	139707751	0	-	1	gene_id "ENSMUSG00000036718.18"; transcript_id "ENSMUST00000044642.14"; gene_type "protein_coding"; gene_name "Micall2"; transcript_type "protein_coding"; transcript_name "Micall2-201"; exon_number 2; exon_id "ENSMUSE00001281978.2"; level 2; protein_id "ENSMUSP00000039707.11"; transcript_support_level "1"; mgi_id "MGI:2444818"; tag "basic"; tag "Ensembl_canonical"; tag "GENCODE_Primary"; tag "appris_principal_1"; tag "CCDS"; ccdsid "CCDS39353.2"; havana_gene "OTTMUSG00000036853.1"; havana_transcript "OTTMUST00000094643.1";
chr5	ENSEMBL_gcm37	exon	139707703	139707751	5.81577058141201	-	.	gene_id "ENSMUSG00000036718.18"; transcript_id "ENSMUSG00000036718.18_tx_2"; exon_id "chr5_139707703_139707751_-"; exonnum "2"; txlen "2908";
chr5	sragcm37_ss	exon	139716517	139716587	5.81577058141201	-	.	gene_id "ENSMUSG00000036718.18"; transcript_id "ENSMUSG00000036718.18_tx_2"; exon_id "chr5_139716517_139716587_-"; exonnum "1"; txlen "2908";
chr5	HAVANA	exon	139718460	139718589	0	-	.	gene_id "ENSMUSG00000036718.18"; transcript_id "ENSMUST00000170773.6"; gene_type "protein_coding"; gene_name "Micall2"; transcript_type "protein_coding"; transcript_name "Micall2-204"; exon_number 1; exon_id "ENSMUSE00000685654.2"; level 2; protein_id "ENSMUSP00000127937.2"; transcript_support_level "1"; mgi_id "MGI:2444818"; tag "basic"; havana_gene "OTTMUSG00000036853.1"; havana_transcript "OTTMUST00000094644.1";
chr5	HAVANA	UTR	139718460	139718589	0	-	.	gene_id "ENSMUSG00000036718.18"; transcript_id "ENSMUST00000170773.6"; gene_type "protein_coding"; gene_name "Micall2"; transcript_type "protein_coding"; transcript_name "Micall2-204"; exon_number 1; exon_id "ENSMUSE00000685654.2"; level 2; protein_id "ENSMUSP00000127937.2"; transcript_support_level "1"; mgi_id "MGI:2444818"; tag "basic"; havana_gene "OTTMUSG00000036853.1"; havana_transcript "OTTMUST00000094644.1";
chr5	HAVANA	CDS	139721773	139721915	0	-	0	gene_id "ENSMUSG00000036718.18"; transcript_id "ENSMUST00000044642.14"; gene_type "protein_coding"; gene_name "Micall2"; transcript_type "protein_coding"; transcript_name "Micall2-201"; exon_number 1; exon_id "ENSMUSE00000885004.3"; level 2; protein_id "ENSMUSP00000039707.11"; transcript_support_level "1"; mgi_id "MGI:2444818"; tag "basic"; tag "Ensembl_canonical"; tag "GENCODE_Primary"; tag "appris_principal_1"; tag "CCDS"; ccdsid "CCDS39353.2"; havana_gene "OTTMUSG00000036853.1"; havana_transcript "OTTMUST00000094643.1";
chr5	HAVANA	exon	139721773	139722091	0	-	.	gene_id "ENSMUSG00000036718.18"; transcript_id "ENSMUST00000044642.14"; gene_type "protein_coding"; gene_name "Micall2"; transcript_type "protein_coding"; transcript_name "Micall2-201"; exon_number 1; exon_id "ENSMUSE00000885004.3"; level 2; protein_id "ENSMUSP00000039707.11"; transcript_support_level "1"; mgi_id "MGI:2444818"; tag "basic"; tag "Ensembl_canonical"; tag "GENCODE_Primary"; tag "appris_principal_1"; tag "CCDS"; ccdsid "CCDS39353.2"; havana_gene "OTTMUSG00000036853.1"; havana_transcript "OTTMUST00000094643.1";
chr5	HAVANA	start_codon	139721913	139721915	0	-	0	gene_id "ENSMUSG00000036718.18"; transcript_id "ENSMUST00000044642.14"; gene_type "protein_coding"; gene_name "Micall2"; transcript_type "protein_coding"; transcript_name "Micall2-201"; exon_number 1; exon_id "ENSMUSE00000885004.3"; level 2; protein_id "ENSMUSP00000039707.11"; transcript_support_level "1"; mgi_id "MGI:2444818"; tag "basic"; tag "Ensembl_canonical"; tag "GENCODE_Primary"; tag "appris_principal_1"; tag "CCDS"; ccdsid "CCDS39353.2"; havana_gene "OTTMUSG00000036853.1"; havana_transcript "OTTMUST00000094643.1";
chr5	HAVANA	UTR	139721916	139722091	0	-	.	gene_id "ENSMUSG00000036718.18"; transcript_id "ENSMUST00000044642.14"; gene_type "protein_coding"; gene_name "Micall2"; transcript_type "protein_coding"; transcript_name "Micall2-201"; exon_number 1; exon_id "ENSMUSE00000885004.3"; level 2; protein_id "ENSMUSP00000039707.11"; transcript_support_level "1"; mgi_id "MGI:2444818"; tag "basic"; tag "Ensembl_canonical"; tag "GENCODE_Primary"; tag "appris_principal_1"; tag "CCDS"; ccdsid "CCDS39353.2"; havana_gene "OTTMUSG00000036853.1"; havana_transcript "OTTMUST00000094643.1";
chr5	HAVANA	UTR	139737037	139737275	0	-	.	gene_id "ENSMUSG00000029547.11"; transcript_id "ENSMUST00000072607.9"; gene_type "protein_coding"; gene_name "Ints1"; transcript_type "protein_coding"; transcript_name "Ints1-201"; exon_number 47; exon_id "ENSMUSE00000333102.5"; level 2; protein_id "ENSMUSP00000072406.7"; transcript_support_level "5"; mgi_id "MGI:1915760"; tag "CAGE_supported_TSS"; tag "inferred_exon_combination"; tag "upstream_ATG"; tag "basic"; tag "appris_alternative_1"; havana_gene "OTTMUSG00000054802.1"; havana_transcript "OTTMUST00000135792.1";
chr5	HAVANA	UTR	139737037	139737275	0	-	.	gene_id "ENSMUSG00000029547.11"; transcript_id "ENSMUST00000196864.3"; gene_type "protein_coding"; gene_name "Ints1"; transcript_type "protein_coding"; transcript_name "Ints1-204"; exon_number 48; exon_id "ENSMUSE00000333102.5"; level 2; protein_id "ENSMUSP00000142362.3"; transcript_support_level "3"; mgi_id "MGI:1915760"; tag "alternative_5_UTR"; tag "CAGE_supported_TSS"; tag "RNA_Seq_supported_partial"; tag "basic"; tag "appris_alternative_1"; havana_gene "OTTMUSG00000054802.1"; havana_transcript "OTTMUST00000135802.1";
chr5	HAVANA	exon	139737037	139737388	0	-	.	gene_id "ENSMUSG00000029547.11"; transcript_id "ENSMUST00000072607.9"; gene_type "protein_coding"; gene_name "Ints1"; transcript_type "protein_coding"; transcript_name "Ints1-201"; exon_number 47; exon_id "ENSMUSE00000333102.5"; level 2; protein_id "ENSMUSP00000072406.7"; transcript_support_level "5"; mgi_id "MGI:1915760"; tag "CAGE_supported_TSS"; tag "inferred_exon_combination"; tag "upstream_ATG"; tag "basic"; tag "appris_alternative_1"; havana_gene "OTTMUSG00000054802.1"; havana_transcript "OTTMUST00000135792.1";
chr5	HAVANA	exon	139737037	139737388	0	-	.	gene_id "ENSMUSG00000029547.11"; transcript_id "ENSMUST00000196864.3"; gene_type "protein_coding"; gene_name "Ints1"; transcript_type "protein_coding"; transcript_name "Ints1-204"; exon_number 48; exon_id "ENSMUSE00000333102.5"; level 2; protein_id "ENSMUSP00000142362.3"; transcript_support_level "3"; mgi_id "MGI:1915760"; tag "alternative_5_UTR"; tag "CAGE_supported_TSS"; tag "RNA_Seq_supported_partial"; tag "basic"; tag "appris_alternative_1"; havana_gene "OTTMUSG00000054802.1"; havana_transcript "OTTMUST00000135802.1";
chr5	HAVANA	transcript	139737037	139761428	0	-	.	gene_id "ENSMUSG00000029547.11"; transcript_id "ENSMUST00000072607.9"; gene_type "protein_coding"; gene_name "Ints1"; transcript_type "protein_coding"; transcript_name "Ints1-201"; level 2; protein_id "ENSMUSP00000072406.7"; transcript_support_level "5"; mgi_id "MGI:1915760"; tag "CAGE_supported_TSS"; tag "inferred_exon_combination"; tag "upstream_ATG"; tag "basic"; tag "appris_alternative_1"; havana_gene "OTTMUSG00000054802.1"; havana_transcript "OTTMUST00000135792.1";
chr5	HAVANA	gene	139737037	139761429	0	-	.	gene_id "ENSMUSG00000029547.11"; gene_type "protein_coding"; gene_name "Ints1"; level 2; mgi_id "MGI:1915760"; tag "ncRNA_host"; havana_gene "OTTMUSG00000054802.1";
chr5	HAVANA	transcript	139737037	139761429	0	-	.	gene_id "ENSMUSG00000029547.11"; transcript_id "ENSMUST00000196864.3"; gene_type "protein_coding"; gene_name "Ints1"; transcript_type "protein_coding"; transcript_name "Ints1-204"; level 2; protein_id "ENSMUSP00000142362.3"; transcript_support_level "3"; mgi_id "MGI:1915760"; tag "alternative_5_UTR"; tag "CAGE_supported_TSS"; tag "RNA_Seq_supported_partial"; tag "basic"; tag "appris_alternative_1"; havana_gene "OTTMUSG00000054802.1"; havana_transcript "OTTMUST00000135802.1";
chr5	HAVANA	UTR	139737040	139737275	0	-	.	gene_id "ENSMUSG00000029547.11"; transcript_id "ENSMUST00000200393.5"; gene_type "protein_coding"; gene_name "Ints1"; transcript_type "protein_coding"; transcript_name "Ints1-210"; exon_number 47; exon_id "ENSMUSE00001356736.2"; level 2; protein_id "ENSMUSP00000143789.3"; transcript_support_level "1"; mgi_id "MGI:1915760"; tag "CAGE_supported_TSS"; tag "non_canonical_conserved"; tag "upstream_ATG"; tag "basic"; tag "Ensembl_canonical"; tag "GENCODE_Primary"; tag "appris_principal_4"; havana_gene "OTTMUSG00000054802.1"; havana_transcript "OTTMUST00000135795.1";
chr5	HAVANA	exon	139737040	139737388	0	-	.	gene_id "ENSMUSG00000029547.11"; transcript_id "ENSMUST00000198615.2"; gene_type "protein_coding"; gene_name "Ints1"; transcript_type "retained_intron"; transcript_name "Ints1-208"; exon_number 7; exon_id "ENSMUSE00001351797.2"; level 2; transcript_support_level "2"; mgi_id "MGI:1915760"; havana_gene "OTTMUSG00000054802.1"; havana_transcript "OTTMUST00000135794.1";
chr5	HAVANA	exon	139737040	139737388	0	-	.	gene_id "ENSMUSG00000029547.11"; transcript_id "ENSMUST00000200393.5"; gene_type "protein_coding"; gene_name "Ints1"; transcript_type "protein_coding"; transcript_name "Ints1-210"; exon_number 47; exon_id "ENSMUSE00001356736.2"; level 2; protein_id "ENSMUSP00000143789.3"; transcript_support_level "1"; mgi_id "MGI:1915760"; tag "CAGE_supported_TSS"; tag "non_canonical_conserved"; tag "upstream_ATG"; tag "basic"; tag "Ensembl_canonical"; tag "GENCODE_Primary"; tag "appris_principal_4"; havana_gene "OTTMUSG00000054802.1"; havana_transcript "OTTMUST00000135795.1";
chr5	ENSEMBL_gcm37	exon	139737040	139737388	288.60487776037	-	.	gene_id "ENSMUSG00000029547.11"; transcript_id "ENSMUSG00000029547.11_tx_3"; exon_id "chr5_139737040_139737388_-"; exonnum "41"; txlen "5883";
chr5	ENSEMBL_gcm37	exon	139737040	139737388	269.394023084109	-	.	gene_id "ENSMUSG00000029547.11"; transcript_id "ENSMUSG00000029547.11_tx_4"; exon_id "chr5_139737040_139737388_-"; exonnum "47"; txlen "6868";
chr5	HAVANA	transcript	139737040	139740613	0	-	.	gene_id "ENSMUSG00000029547.11"; transcript_id "ENSMUST00000198615.2"; gene_type "protein_coding"; gene_name "Ints1"; transcript_type "retained_intron"; transcript_name "Ints1-208"; level 2; transcript_support_level "2"; mgi_id "MGI:1915760"; havana_gene "OTTMUSG00000054802.1"; havana_transcript "OTTMUST00000135794.1";
chr5	HAVANA	transcript	139737040	139761393	0	-	.	gene_id "ENSMUSG00000029547.11"; transcript_id "ENSMUST00000200393.5"; gene_type "protein_coding"; gene_name "Ints1"; transcript_type "protein_coding"; transcript_name "Ints1-210"; level 2; protein_id "ENSMUSP00000143789.3"; transcript_support_level "1"; mgi_id "MGI:1915760"; tag "CAGE_supported_TSS"; tag "non_canonical_conserved"; tag "upstream_ATG"; tag "basic"; tag "Ensembl_canonical"; tag "GENCODE_Primary"; tag "appris_principal_4"; havana_gene "OTTMUSG00000054802.1"; havana_transcript "OTTMUST00000135795.1";
chr5	HAVANA	UTR	139737041	139737192	0	-	.	gene_id "ENSMUSG00000029547.11"; transcript_id "ENSMUST00000197187.2"; gene_type "protein_coding"; gene_name "Ints1"; transcript_type "protein_coding"; transcript_name "Ints1-206"; exon_number 5; exon_id "ENSMUSE00001354971.2"; level 2; protein_id "ENSMUSP00000143274.2"; transcript_support_level "5"; mgi_id "MGI:1915760"; tag "mRNA_start_NF"; tag "cds_start_NF"; havana_gene "OTTMUSG00000054802.1"; havana_transcript "OTTMUST00000135796.1";
chr5	HAVANA	exon	139737041	139737255	0	-	.	gene_id "ENSMUSG00000029547.11"; transcript_id "ENSMUST00000197187.2"; gene_type "protein_coding"; gene_name "Ints1"; transcript_type "protein_coding"; transcript_name "Ints1-206"; exon_number 5; exon_id "ENSMUSE00001354971.2"; level 2; protein_id "ENSMUSP00000143274.2"; transcript_support_level "5"; mgi_id "MGI:1915760"; tag "mRNA_start_NF"; tag "cds_start_NF"; havana_gene "OTTMUSG00000054802.1"; havana_transcript "OTTMUST00000135796.1";
chr5	HAVANA	transcript	139737041	139740733	0	-	.	gene_id "ENSMUSG00000029547.11"; transcript_id "ENSMUST00000197187.2"; gene_type "protein_coding"; gene_name "Ints1"; transcript_type "protein_coding"; transcript_name "Ints1-206"; level 2; protein_id "ENSMUSP00000143274.2"; transcript_support_level "5"; mgi_id "MGI:1915760"; tag "mRNA_start_NF"; tag "cds_start_NF"; havana_gene "OTTMUSG00000054802.1"; havana_transcript "OTTMUST00000135796.1";
chr5	HAVANA	stop_codon	139737190	139737192	0	-	0	gene_id "ENSMUSG00000029547.11"; transcript_id "ENSMUST00000197187.2"; gene_type "protein_coding"; gene_name "Ints1"; transcript_type "protein_coding"; transcript_name "Ints1-206"; exon_number 5; exon_id "ENSMUSE00001354971.2"; level 2; protein_id "ENSMUSP00000143274.2"; transcript_support_level "5"; mgi_id "MGI:1915760"; tag "mRNA_start_NF"; tag "cds_start_NF"; havana_gene "OTTMUSG00000054802.1"; havana_transcript "OTTMUST00000135796.1";
chr5	HAVANA	CDS	139737193	139737255	0	-	0	gene_id "ENSMUSG00000029547.11"; transcript_id "ENSMUST00000197187.2"; gene_type "protein_coding"; gene_name "Ints1"; transcript_type "protein_coding"; transcript_name "Ints1-206"; exon_number 5; exon_id "ENSMUSE00001354971.2"; level 2; protein_id "ENSMUSP00000143274.2"; transcript_support_level "5"; mgi_id "MGI:1915760"; tag "mRNA_start_NF"; tag "cds_start_NF"; havana_gene "OTTMUSG00000054802.1"; havana_transcript "OTTMUST00000135796.1";
chr5	HAVANA	stop_codon	139737273	139737275	0	-	0	gene_id "ENSMUSG00000029547.11"; transcript_id "ENSMUST00000072607.9"; gene_type "protein_coding"; gene_name "Ints1"; transcript_type "protein_coding"; transcript_name "Ints1-201"; exon_number 47; exon_id "ENSMUSE00000333102.5"; level 2; protein_id "ENSMUSP00000072406.7"; transcript_support_level "5"; mgi_id "MGI:1915760"; tag "CAGE_supported_TSS"; tag "inferred_exon_combination"; tag "upstream_ATG"; tag "basic"; tag "appris_alternative_1"; havana_gene "OTTMUSG00000054802.1"; havana_transcript "OTTMUST00000135792.1";
chr5	HAVANA	stop_codon	139737273	139737275	0	-	0	gene_id "ENSMUSG00000029547.11"; transcript_id "ENSMUST00000196864.3"; gene_type "protein_coding"; gene_name "Ints1"; transcript_type "protein_coding"; transcript_name "Ints1-204"; exon_number 48; exon_id "ENSMUSE00000333102.5"; level 2; protein_id "ENSMUSP00000142362.3"; transcript_support_level "3"; mgi_id "MGI:1915760"; tag "alternative_5_UTR"; tag "CAGE_supported_TSS"; tag "RNA_Seq_supported_partial"; tag "basic"; tag "appris_alternative_1"; havana_gene "OTTMUSG00000054802.1"; havana_transcript "OTTMUST00000135802.1";
chr5	HAVANA	stop_codon	139737273	139737275	0	-	0	gene_id "ENSMUSG00000029547.11"; transcript_id "ENSMUST00000200393.5"; gene_type "protein_coding"; gene_name "Ints1"; transcript_type "protein_coding"; transcript_name "Ints1-210"; exon_number 47; exon_id "ENSMUSE00001356736.2"; level 2; protein_id "ENSMUSP00000143789.3"; transcript_support_level "1"; mgi_id "MGI:1915760"; tag "CAGE_supported_TSS"; tag "non_canonical_conserved"; tag "upstream_ATG"; tag "basic"; tag "Ensembl_canonical"; tag "GENCODE_Primary"; tag "appris_principal_4"; havana_gene "OTTMUSG00000054802.1"; havana_transcript "OTTMUST00000135795.1";
chr5	HAVANA	CDS	139737276	139737388	0	-	2	gene_id "ENSMUSG00000029547.11"; transcript_id "ENSMUST00000072607.9"; gene_type "protein_coding"; gene_name "Ints1"; transcript_type "protein_coding"; transcript_name "Ints1-201"; exon_number 47; exon_id "ENSMUSE00000333102.5"; level 2; protein_id "ENSMUSP00000072406.7"; transcript_support_level "5"; mgi_id "MGI:1915760"; tag "CAGE_supported_TSS"; tag "inferred_exon_combination"; tag "upstream_ATG"; tag "basic"; tag "appris_alternative_1"; havana_gene "OTTMUSG00000054802.1"; havana_transcript "OTTMUST00000135792.1";
chr5	HAVANA	CDS	139737276	139737388	0	-	2	gene_id "ENSMUSG00000029547.11"; transcript_id "ENSMUST00000196864.3"; gene_type "protein_coding"; gene_name "Ints1"; transcript_type "protein_coding"; transcript_name "Ints1-204"; exon_number 48; exon_id "ENSMUSE00000333102.5"; level 2; protein_id "ENSMUSP00000142362.3"; transcript_support_level "3"; mgi_id "MGI:1915760"; tag "alternative_5_UTR"; tag "CAGE_supported_TSS"; tag "RNA_Seq_supported_partial"; tag "basic"; tag "appris_alternative_1"; havana_gene "OTTMUSG00000054802.1"; havana_transcript "OTTMUST00000135802.1";
chr5	HAVANA	CDS	139737276	139737388	0	-	2	gene_id "ENSMUSG00000029547.11"; transcript_id "ENSMUST00000200393.5"; gene_type "protein_coding"; gene_name "Ints1"; transcript_type "protein_coding"; transcript_name "Ints1-210"; exon_number 47; exon_id "ENSMUSE00001356736.2"; level 2; protein_id "ENSMUSP00000143789.3"; transcript_support_level "1"; mgi_id "MGI:1915760"; tag "CAGE_supported_TSS"; tag "non_canonical_conserved"; tag "upstream_ATG"; tag "basic"; tag "Ensembl_canonical"; tag "GENCODE_Primary"; tag "appris_principal_4"; havana_gene "OTTMUSG00000054802.1"; havana_transcript "OTTMUST00000135795.1";
chr5	HAVANA	exon	139737465	139737574	0	-	.	gene_id "ENSMUSG00000029547.11"; transcript_id "ENSMUST00000072607.9"; gene_type "protein_coding"; gene_name "Ints1"; transcript_type "protein_coding"; transcript_name "Ints1-201"; exon_number 46; exon_id "ENSMUSE00000299492.2"; level 2; protein_id "ENSMUSP00000072406.7"; transcript_support_level "5"; mgi_id "MGI:1915760"; tag "CAGE_supported_TSS"; tag "inferred_exon_combination"; tag "upstream_ATG"; tag "basic"; tag "appris_alternative_1"; havana_gene "OTTMUSG00000054802.1"; havana_transcript "OTTMUST00000135792.1";
chr5	HAVANA	CDS	139737465	139737574	0	-	1	gene_id "ENSMUSG00000029547.11"; transcript_id "ENSMUST00000072607.9"; gene_type "protein_coding"; gene_name "Ints1"; transcript_type "protein_coding"; transcript_name "Ints1-201"; exon_number 46; exon_id "ENSMUSE00000299492.2"; level 2; protein_id "ENSMUSP00000072406.7"; transcript_support_level "5"; mgi_id "MGI:1915760"; tag "CAGE_supported_TSS"; tag "inferred_exon_combination"; tag "upstream_ATG"; tag "basic"; tag "appris_alternative_1"; havana_gene "OTTMUSG00000054802.1"; havana_transcript "OTTMUST00000135792.1";
chr5	HAVANA	exon	139737465	139737574	0	-	.	gene_id "ENSMUSG00000029547.11"; transcript_id "ENSMUST00000196864.3"; gene_type "protein_coding"; gene_name "Ints1"; transcript_type "protein_coding"; transcript_name "Ints1-204"; exon_number 47; exon_id "ENSMUSE00000299492.2"; level 2; protein_id "ENSMUSP00000142362.3"; transcript_support_level "3"; mgi_id "MGI:1915760"; tag "alternative_5_UTR"; tag "CAGE_supported_TSS"; tag "RNA_Seq_supported_partial"; tag "basic"; tag "appris_alternative_1"; havana_gene "OTTMUSG00000054802.1"; havana_transcript "OTTMUST00000135802.1";
chr5	HAVANA	CDS	139737465	139737574	0	-	1	gene_id "ENSMUSG00000029547.11"; transcript_id "ENSMUST00000196864.3"; gene_type "protein_coding"; gene_name "Ints1"; transcript_type "protein_coding"; transcript_name "Ints1-204"; exon_number 47; exon_id "ENSMUSE00000299492.2"; level 2; protein_id "ENSMUSP00000142362.3"; transcript_support_level "3"; mgi_id "MGI:1915760"; tag "alternative_5_UTR"; tag "CAGE_supported_TSS"; tag "RNA_Seq_supported_partial"; tag "basic"; tag "appris_alternative_1"; havana_gene "OTTMUSG00000054802.1"; havana_transcript "OTTMUST00000135802.1";
chr5	HAVANA	exon	139737465	139737574	0	-	.	gene_id "ENSMUSG00000029547.11"; transcript_id "ENSMUST00000198615.2"; gene_type "protein_coding"; gene_name "Ints1"; transcript_type "retained_intron"; transcript_name "Ints1-208"; exon_number 6; exon_id "ENSMUSE00001354685.2"; level 2; transcript_support_level "2"; mgi_id "MGI:1915760"; havana_gene "OTTMUSG00000054802.1"; havana_transcript "OTTMUST00000135794.1";
chr5	HAVANA	exon	139737465	139737574	0	-	.	gene_id "ENSMUSG00000029547.11"; transcript_id "ENSMUST00000200393.5"; gene_type "protein_coding"; gene_name "Ints1"; transcript_type "protein_coding"; transcript_name "Ints1-210"; exon_number 46; exon_id "ENSMUSE00000299492.2"; level 2; protein_id "ENSMUSP00000143789.3"; transcript_support_level "1"; mgi_id "MGI:1915760"; tag "CAGE_supported_TSS"; tag "non_canonical_conserved"; tag "upstream_ATG"; tag "basic"; tag "Ensembl_canonical"; tag "GENCODE_Primary"; tag "appris_principal_4"; havana_gene "OTTMUSG00000054802.1"; havana_transcript "OTTMUST00000135795.1";
chr5	HAVANA	CDS	139737465	139737574	0	-	1	gene_id "ENSMUSG00000029547.11"; transcript_id "ENSMUST00000200393.5"; gene_type "protein_coding"; gene_name "Ints1"; transcript_type "protein_coding"; transcript_name "Ints1-210"; exon_number 46; exon_id "ENSMUSE00000299492.2"; level 2; protein_id "ENSMUSP00000143789.3"; transcript_support_level "1"; mgi_id "MGI:1915760"; tag "CAGE_supported_TSS"; tag "non_canonical_conserved"; tag "upstream_ATG"; tag "basic"; tag "Ensembl_canonical"; tag "GENCODE_Primary"; tag "appris_principal_4"; havana_gene "OTTMUSG00000054802.1"; havana_transcript "OTTMUST00000135795.1";
chr5	ENSEMBL_gcm37	exon	139737465	139737574	288.60487776037	-	.	gene_id "ENSMUSG00000029547.11"; transcript_id "ENSMUSG00000029547.11_tx_3"; exon_id "chr5_139737465_139737574_-"; exonnum "40"; txlen "5883";
chr5	ENSEMBL_gcm37	exon	139737465	139737574	269.394023084109	-	.	gene_id "ENSMUSG00000029547.11"; transcript_id "ENSMUSG00000029547.11_tx_4"; exon_id "chr5_139737465_139737574_-"; exonnum "46"; txlen "6868";
chr5	HAVANA	exon	139737693	139737784	0	-	.	gene_id "ENSMUSG00000029547.11"; transcript_id "ENSMUST00000072607.9"; gene_type "protein_coding"; gene_name "Ints1"; transcript_type "protein_coding"; transcript_name "Ints1-201"; exon_number 45; exon_id "ENSMUSE00000189967.2"; level 2; protein_id "ENSMUSP00000072406.7"; transcript_support_level "5"; mgi_id "MGI:1915760"; tag "CAGE_supported_TSS"; tag "inferred_exon_combination"; tag "upstream_ATG"; tag "basic"; tag "appris_alternative_1"; havana_gene "OTTMUSG00000054802.1"; havana_transcript "OTTMUST00000135792.1";
chr5	HAVANA	CDS	139737693	139737784	0	-	0	gene_id "ENSMUSG00000029547.11"; transcript_id "ENSMUST00000072607.9"; gene_type "protein_coding"; gene_name "Ints1"; transcript_type "protein_coding"; transcript_name "Ints1-201"; exon_number 45; exon_id "ENSMUSE00000189967.2"; level 2; protein_id "ENSMUSP00000072406.7"; transcript_support_level "5"; mgi_id "MGI:1915760"; tag "CAGE_supported_TSS"; tag "inferred_exon_combination"; tag "upstream_ATG"; tag "basic"; tag "appris_alternative_1"; havana_gene "OTTMUSG00000054802.1"; havana_transcript "OTTMUST00000135792.1";
chr5	HAVANA	exon	139737693	139737784	0	-	.	gene_id "ENSMUSG00000029547.11"; transcript_id "ENSMUST00000196864.3"; gene_type "protein_coding"; gene_name "Ints1"; transcript_type "protein_coding"; transcript_name "Ints1-204"; exon_number 46; exon_id "ENSMUSE00000189967.2"; level 2; protein_id "ENSMUSP00000142362.3"; transcript_support_level "3"; mgi_id "MGI:1915760"; tag "alternative_5_UTR"; tag "CAGE_supported_TSS"; tag "RNA_Seq_supported_partial"; tag "basic"; tag "appris_alternative_1"; havana_gene "OTTMUSG00000054802.1"; havana_transcript "OTTMUST00000135802.1";
chr5	HAVANA	CDS	139737693	139737784	0	-	0	gene_id "ENSMUSG00000029547.11"; transcript_id "ENSMUST00000196864.3"; gene_type "protein_coding"; gene_name "Ints1"; transcript_type "protein_coding"; transcript_name "Ints1-204"; exon_number 46; exon_id "ENSMUSE00000189967.2"; level 2; protein_id "ENSMUSP00000142362.3"; transcript_support_level "3"; mgi_id "MGI:1915760"; tag "alternative_5_UTR"; tag "CAGE_supported_TSS"; tag "RNA_Seq_supported_partial"; tag "basic"; tag "appris_alternative_1"; havana_gene "OTTMUSG00000054802.1"; havana_transcript "OTTMUST00000135802.1";
chr5	HAVANA	exon	139737693	139737784	0	-	.	gene_id "ENSMUSG00000029547.11"; transcript_id "ENSMUST00000198615.2"; gene_type "protein_coding"; gene_name "Ints1"; transcript_type "retained_intron"; transcript_name "Ints1-208"; exon_number 5; exon_id "ENSMUSE00001357821.2"; level 2; transcript_support_level "2"; mgi_id "MGI:1915760"; havana_gene "OTTMUSG00000054802.1"; havana_transcript "OTTMUST00000135794.1";
chr5	HAVANA	exon	139737693	139737784	0	-	.	gene_id "ENSMUSG00000029547.11"; transcript_id "ENSMUST00000200393.5"; gene_type "protein_coding"; gene_name "Ints1"; transcript_type "protein_coding"; transcript_name "Ints1-210"; exon_number 45; exon_id "ENSMUSE00000189967.2"; level 2; protein_id "ENSMUSP00000143789.3"; transcript_support_level "1"; mgi_id "MGI:1915760"; tag "CAGE_supported_TSS"; tag "non_canonical_conserved"; tag "upstream_ATG"; tag "basic"; tag "Ensembl_canonical"; tag "GENCODE_Primary"; tag "appris_principal_4"; havana_gene "OTTMUSG00000054802.1"; havana_transcript "OTTMUST00000135795.1";
chr5	HAVANA	CDS	139737693	139737784	0	-	0	gene_id "ENSMUSG00000029547.11"; transcript_id "ENSMUST00000200393.5"; gene_type "protein_coding"; gene_name "Ints1"; transcript_type "protein_coding"; transcript_name "Ints1-210"; exon_number 45; exon_id "ENSMUSE00000189967.2"; level 2; protein_id "ENSMUSP00000143789.3"; transcript_support_level "1"; mgi_id "MGI:1915760"; tag "CAGE_supported_TSS"; tag "non_canonical_conserved"; tag "upstream_ATG"; tag "basic"; tag "Ensembl_canonical"; tag "GENCODE_Primary"; tag "appris_principal_4"; havana_gene "OTTMUSG00000054802.1"; havana_transcript "OTTMUST00000135795.1";
chr5	ENSEMBL_gcm37	exon	139737693	139737784	288.60487776037	-	.	gene_id "ENSMUSG00000029547.11"; transcript_id "ENSMUSG00000029547.11_tx_3"; exon_id "chr5_139737693_139737784_-"; exonnum "39"; txlen "5883";
chr5	ENSEMBL_gcm37	exon	139737693	139737784	269.394023084109	-	.	gene_id "ENSMUSG00000029547.11"; transcript_id "ENSMUSG00000029547.11_tx_4"; exon_id "chr5_139737693_139737784_-"; exonnum "45"; txlen "6868";
chr5	HAVANA	exon	139737976	139738046	0	-	.	gene_id "ENSMUSG00000029547.11"; transcript_id "ENSMUST00000072607.9"; gene_type "protein_coding"; gene_name "Ints1"; transcript_type "protein_coding"; transcript_name "Ints1-201"; exon_number 44; exon_id "ENSMUSE00000189965.2"; level 2; protein_id "ENSMUSP00000072406.7"; transcript_support_level "5"; mgi_id "MGI:1915760"; tag "CAGE_supported_TSS"; tag "inferred_exon_combination"; tag "upstream_ATG"; tag "basic"; tag "appris_alternative_1"; havana_gene "OTTMUSG00000054802.1"; havana_transcript "OTTMUST00000135792.1";
chr5	HAVANA	CDS	139737976	139738046	0	-	2	gene_id "ENSMUSG00000029547.11"; transcript_id "ENSMUST00000072607.9"; gene_type "protein_coding"; gene_name "Ints1"; transcript_type "protein_coding"; transcript_name "Ints1-201"; exon_number 44; exon_id "ENSMUSE00000189965.2"; level 2; protein_id "ENSMUSP00000072406.7"; transcript_support_level "5"; mgi_id "MGI:1915760"; tag "CAGE_supported_TSS"; tag "inferred_exon_combination"; tag "upstream_ATG"; tag "basic"; tag "appris_alternative_1"; havana_gene "OTTMUSG00000054802.1"; havana_transcript "OTTMUST00000135792.1";
chr5	HAVANA	exon	139737976	139738046	0	-	.	gene_id "ENSMUSG00000029547.11"; transcript_id "ENSMUST00000196864.3"; gene_type "protein_coding"; gene_name "Ints1"; transcript_type "protein_coding"; transcript_name "Ints1-204"; exon_number 45; exon_id "ENSMUSE00000189965.2"; level 2; protein_id "ENSMUSP00000142362.3"; transcript_support_level "3"; mgi_id "MGI:1915760"; tag "alternative_5_UTR"; tag "CAGE_supported_TSS"; tag "RNA_Seq_supported_partial"; tag "basic"; tag "appris_alternative_1"; havana_gene "OTTMUSG00000054802.1"; havana_transcript "OTTMUST00000135802.1";
chr5	HAVANA	CDS	139737976	139738046	0	-	2	gene_id "ENSMUSG00000029547.11"; transcript_id "ENSMUST00000196864.3"; gene_type "protein_coding"; gene_name "Ints1"; transcript_type "protein_coding"; transcript_name "Ints1-204"; exon_number 45; exon_id "ENSMUSE00000189965.2"; level 2; protein_id "ENSMUSP00000142362.3"; transcript_support_level "3"; mgi_id "MGI:1915760"; tag "alternative_5_UTR"; tag "CAGE_supported_TSS"; tag "RNA_Seq_supported_partial"; tag "basic"; tag "appris_alternative_1"; havana_gene "OTTMUSG00000054802.1"; havana_transcript "OTTMUST00000135802.1";
chr5	HAVANA	exon	139737976	139738046	0	-	.	gene_id "ENSMUSG00000029547.11"; transcript_id "ENSMUST00000198615.2"; gene_type "protein_coding"; gene_name "Ints1"; transcript_type "retained_intron"; transcript_name "Ints1-208"; exon_number 4; exon_id "ENSMUSE00001353708.2"; level 2; transcript_support_level "2"; mgi_id "MGI:1915760"; havana_gene "OTTMUSG00000054802.1"; havana_transcript "OTTMUST00000135794.1";
chr5	HAVANA	exon	139737976	139738046	0	-	.	gene_id "ENSMUSG00000029547.11"; transcript_id "ENSMUST00000200393.5"; gene_type "protein_coding"; gene_name "Ints1"; transcript_type "protein_coding"; transcript_name "Ints1-210"; exon_number 44; exon_id "ENSMUSE00000189965.2"; level 2; protein_id "ENSMUSP00000143789.3"; transcript_support_level "1"; mgi_id "MGI:1915760"; tag "CAGE_supported_TSS"; tag "non_canonical_conserved"; tag "upstream_ATG"; tag "basic"; tag "Ensembl_canonical"; tag "GENCODE_Primary"; tag "appris_principal_4"; havana_gene "OTTMUSG00000054802.1"; havana_transcript "OTTMUST00000135795.1";
chr5	HAVANA	CDS	139737976	139738046	0	-	2	gene_id "ENSMUSG00000029547.11"; transcript_id "ENSMUST00000200393.5"; gene_type "protein_coding"; gene_name "Ints1"; transcript_type "protein_coding"; transcript_name "Ints1-210"; exon_number 44; exon_id "ENSMUSE00000189965.2"; level 2; protein_id "ENSMUSP00000143789.3"; transcript_support_level "1"; mgi_id "MGI:1915760"; tag "CAGE_supported_TSS"; tag "non_canonical_conserved"; tag "upstream_ATG"; tag "basic"; tag "Ensembl_canonical"; tag "GENCODE_Primary"; tag "appris_principal_4"; havana_gene "OTTMUSG00000054802.1"; havana_transcript "OTTMUST00000135795.1";
chr5	ENSEMBL_gcm37	exon	139737976	139738046	288.60487776037	-	.	gene_id "ENSMUSG00000029547.11"; transcript_id "ENSMUSG00000029547.11_tx_3"; exon_id "chr5_139737976_139738046_-"; exonnum "38"; txlen "5883";
chr5	ENSEMBL_gcm37	exon	139737976	139738046	269.394023084109	-	.	gene_id "ENSMUSG00000029547.11"; transcript_id "ENSMUSG00000029547.11_tx_4"; exon_id "chr5_139737976_139738046_-"; exonnum "44"; txlen "6868";
chr5	HAVANA	exon	139738467	139738580	0	-	.	gene_id "ENSMUSG00000029547.11"; transcript_id "ENSMUST00000072607.9"; gene_type "protein_coding"; gene_name "Ints1"; transcript_type "protein_coding"; transcript_name "Ints1-201"; exon_number 43; exon_id "ENSMUSE00000299506.2"; level 2; protein_id "ENSMUSP00000072406.7"; transcript_support_level "5"; mgi_id "MGI:1915760"; tag "CAGE_supported_TSS"; tag "inferred_exon_combination"; tag "upstream_ATG"; tag "basic"; tag "appris_alternative_1"; havana_gene "OTTMUSG00000054802.1"; havana_transcript "OTTMUST00000135792.1";
chr5	HAVANA	CDS	139738467	139738580	0	-	2	gene_id "ENSMUSG00000029547.11"; transcript_id "ENSMUST00000072607.9"; gene_type "protein_coding"; gene_name "Ints1"; transcript_type "protein_coding"; transcript_name "Ints1-201"; exon_number 43; exon_id "ENSMUSE00000299506.2"; level 2; protein_id "ENSMUSP00000072406.7"; transcript_support_level "5"; mgi_id "MGI:1915760"; tag "CAGE_supported_TSS"; tag "inferred_exon_combination"; tag "upstream_ATG"; tag "basic"; tag "appris_alternative_1"; havana_gene "OTTMUSG00000054802.1"; havana_transcript "OTTMUST00000135792.1";
chr5	HAVANA	exon	139738467	139738580	0	-	.	gene_id "ENSMUSG00000029547.11"; transcript_id "ENSMUST00000196864.3"; gene_type "protein_coding"; gene_name "Ints1"; transcript_type "protein_coding"; transcript_name "Ints1-204"; exon_number 44; exon_id "ENSMUSE00000299506.2"; level 2; protein_id "ENSMUSP00000142362.3"; transcript_support_level "3"; mgi_id "MGI:1915760"; tag "alternative_5_UTR"; tag "CAGE_supported_TSS"; tag "RNA_Seq_supported_partial"; tag "basic"; tag "appris_alternative_1"; havana_gene "OTTMUSG00000054802.1"; havana_transcript "OTTMUST00000135802.1";
chr5	HAVANA	CDS	139738467	139738580	0	-	2	gene_id "ENSMUSG00000029547.11"; transcript_id "ENSMUST00000196864.3"; gene_type "protein_coding"; gene_name "Ints1"; transcript_type "protein_coding"; transcript_name "Ints1-204"; exon_number 44; exon_id "ENSMUSE00000299506.2"; level 2; protein_id "ENSMUSP00000142362.3"; transcript_support_level "3"; mgi_id "MGI:1915760"; tag "alternative_5_UTR"; tag "CAGE_supported_TSS"; tag "RNA_Seq_supported_partial"; tag "basic"; tag "appris_alternative_1"; havana_gene "OTTMUSG00000054802.1"; havana_transcript "OTTMUST00000135802.1";
chr5	HAVANA	exon	139738467	139738580	0	-	.	gene_id "ENSMUSG00000029547.11"; transcript_id "ENSMUST00000198615.2"; gene_type "protein_coding"; gene_name "Ints1"; transcript_type "retained_intron"; transcript_name "Ints1-208"; exon_number 3; exon_id "ENSMUSE00001357250.2"; level 2; transcript_support_level "2"; mgi_id "MGI:1915760"; havana_gene "OTTMUSG00000054802.1"; havana_transcript "OTTMUST00000135794.1";
chr5	HAVANA	exon	139738467	139738580	0	-	.	gene_id "ENSMUSG00000029547.11"; transcript_id "ENSMUST00000200393.5"; gene_type "protein_coding"; gene_name "Ints1"; transcript_type "protein_coding"; transcript_name "Ints1-210"; exon_number 43; exon_id "ENSMUSE00000299506.2"; level 2; protein_id "ENSMUSP00000143789.3"; transcript_support_level "1"; mgi_id "MGI:1915760"; tag "CAGE_supported_TSS"; tag "non_canonical_conserved"; tag "upstream_ATG"; tag "basic"; tag "Ensembl_canonical"; tag "GENCODE_Primary"; tag "appris_principal_4"; havana_gene "OTTMUSG00000054802.1"; havana_transcript "OTTMUST00000135795.1";
chr5	HAVANA	CDS	139738467	139738580	0	-	2	gene_id "ENSMUSG00000029547.11"; transcript_id "ENSMUST00000200393.5"; gene_type "protein_coding"; gene_name "Ints1"; transcript_type "protein_coding"; transcript_name "Ints1-210"; exon_number 43; exon_id "ENSMUSE00000299506.2"; level 2; protein_id "ENSMUSP00000143789.3"; transcript_support_level "1"; mgi_id "MGI:1915760"; tag "CAGE_supported_TSS"; tag "non_canonical_conserved"; tag "upstream_ATG"; tag "basic"; tag "Ensembl_canonical"; tag "GENCODE_Primary"; tag "appris_principal_4"; havana_gene "OTTMUSG00000054802.1"; havana_transcript "OTTMUST00000135795.1";
chr5	ENSEMBL_gcm37	exon	139738467	139738580	288.60487776037	-	.	gene_id "ENSMUSG00000029547.11"; transcript_id "ENSMUSG00000029547.11_tx_3"; exon_id "chr5_139738467_139738580_-"; exonnum "37"; txlen "5883";
chr5	ENSEMBL_gcm37	exon	139738467	139738580	269.394023084109	-	.	gene_id "ENSMUSG00000029547.11"; transcript_id "ENSMUSG00000029547.11_tx_4"; exon_id "chr5_139738467_139738580_-"; exonnum "43"; txlen "6868";
chr5	HAVANA	exon	139738546	139738580	0	-	.	gene_id "ENSMUSG00000029547.11"; transcript_id "ENSMUST00000197187.2"; gene_type "protein_coding"; gene_name "Ints1"; transcript_type "protein_coding"; transcript_name "Ints1-206"; exon_number 4; exon_id "ENSMUSE00001355776.2"; level 2; protein_id "ENSMUSP00000143274.2"; transcript_support_level "5"; mgi_id "MGI:1915760"; tag "mRNA_start_NF"; tag "cds_start_NF"; havana_gene "OTTMUSG00000054802.1"; havana_transcript "OTTMUST00000135796.1";
chr5	HAVANA	CDS	139738546	139738580	0	-	2	gene_id "ENSMUSG00000029547.11"; transcript_id "ENSMUST00000197187.2"; gene_type "protein_coding"; gene_name "Ints1"; transcript_type "protein_coding"; transcript_name "Ints1-206"; exon_number 4; exon_id "ENSMUSE00001355776.2"; level 2; protein_id "ENSMUSP00000143274.2"; transcript_support_level "5"; mgi_id "MGI:1915760"; tag "mRNA_start_NF"; tag "cds_start_NF"; havana_gene "OTTMUSG00000054802.1"; havana_transcript "OTTMUST00000135796.1";
chr5	sragcm37_mid	exon	139739204	139739328	288.60487776037	-	.	gene_id "ENSMUSG00000029547.11"; transcript_id "ENSMUSG00000029547.11_tx_3"; exon_id "chr5_139739204_139739328_-"; exonnum "36"; txlen "5883";
chr5	sragcm37_mid	exon	139739204	139739328	269.394023084109	-	.	gene_id "ENSMUSG00000029547.11"; transcript_id "ENSMUSG00000029547.11_tx_4"; exon_id "chr5_139739204_139739328_-"; exonnum "42"; txlen "6868";
chr5	HAVANA	exon	139739216	139739328	0	-	.	gene_id "ENSMUSG00000029547.11"; transcript_id "ENSMUST00000072607.9"; gene_type "protein_coding"; gene_name "Ints1"; transcript_type "protein_coding"; transcript_name "Ints1-201"; exon_number 42; exon_id "ENSMUSE00000299515.2"; level 2; protein_id "ENSMUSP00000072406.7"; transcript_support_level "5"; mgi_id "MGI:1915760"; tag "CAGE_supported_TSS"; tag "inferred_exon_combination"; tag "upstream_ATG"; tag "basic"; tag "appris_alternative_1"; havana_gene "OTTMUSG00000054802.1"; havana_transcript "OTTMUST00000135792.1";
chr5	HAVANA	CDS	139739216	139739328	0	-	1	gene_id "ENSMUSG00000029547.11"; transcript_id "ENSMUST00000072607.9"; gene_type "protein_coding"; gene_name "Ints1"; transcript_type "protein_coding"; transcript_name "Ints1-201"; exon_number 42; exon_id "ENSMUSE00000299515.2"; level 2; protein_id "ENSMUSP00000072406.7"; transcript_support_level "5"; mgi_id "MGI:1915760"; tag "CAGE_supported_TSS"; tag "inferred_exon_combination"; tag "upstream_ATG"; tag "basic"; tag "appris_alternative_1"; havana_gene "OTTMUSG00000054802.1"; havana_transcript "OTTMUST00000135792.1";
chr5	HAVANA	exon	139739216	139739328	0	-	.	gene_id "ENSMUSG00000029547.11"; transcript_id "ENSMUST00000196864.3"; gene_type "protein_coding"; gene_name "Ints1"; transcript_type "protein_coding"; transcript_name "Ints1-204"; exon_number 43; exon_id "ENSMUSE00000299515.2"; level 2; protein_id "ENSMUSP00000142362.3"; transcript_support_level "3"; mgi_id "MGI:1915760"; tag "alternative_5_UTR"; tag "CAGE_supported_TSS"; tag "RNA_Seq_supported_partial"; tag "basic"; tag "appris_alternative_1"; havana_gene "OTTMUSG00000054802.1"; havana_transcript "OTTMUST00000135802.1";
chr5	HAVANA	CDS	139739216	139739328	0	-	1	gene_id "ENSMUSG00000029547.11"; transcript_id "ENSMUST00000196864.3"; gene_type "protein_coding"; gene_name "Ints1"; transcript_type "protein_coding"; transcript_name "Ints1-204"; exon_number 43; exon_id "ENSMUSE00000299515.2"; level 2; protein_id "ENSMUSP00000142362.3"; transcript_support_level "3"; mgi_id "MGI:1915760"; tag "alternative_5_UTR"; tag "CAGE_supported_TSS"; tag "RNA_Seq_supported_partial"; tag "basic"; tag "appris_alternative_1"; havana_gene "OTTMUSG00000054802.1"; havana_transcript "OTTMUST00000135802.1";
chr5	HAVANA	exon	139739216	139739328	0	-	.	gene_id "ENSMUSG00000029547.11"; transcript_id "ENSMUST00000198615.2"; gene_type "protein_coding"; gene_name "Ints1"; transcript_type "retained_intron"; transcript_name "Ints1-208"; exon_number 2; exon_id "ENSMUSE00001354385.2"; level 2; transcript_support_level "2"; mgi_id "MGI:1915760"; havana_gene "OTTMUSG00000054802.1"; havana_transcript "OTTMUST00000135794.1";
chr5	HAVANA	exon	139739216	139739328	0	-	.	gene_id "ENSMUSG00000029547.11"; transcript_id "ENSMUST00000200393.5"; gene_type "protein_coding"; gene_name "Ints1"; transcript_type "protein_coding"; transcript_name "Ints1-210"; exon_number 42; exon_id "ENSMUSE00000299515.2"; level 2; protein_id "ENSMUSP00000143789.3"; transcript_support_level "1"; mgi_id "MGI:1915760"; tag "CAGE_supported_TSS"; tag "non_canonical_conserved"; tag "upstream_ATG"; tag "basic"; tag "Ensembl_canonical"; tag "GENCODE_Primary"; tag "appris_principal_4"; havana_gene "OTTMUSG00000054802.1"; havana_transcript "OTTMUST00000135795.1";
chr5	HAVANA	CDS	139739216	139739328	0	-	1	gene_id "ENSMUSG00000029547.11"; transcript_id "ENSMUST00000200393.5"; gene_type "protein_coding"; gene_name "Ints1"; transcript_type "protein_coding"; transcript_name "Ints1-210"; exon_number 42; exon_id "ENSMUSE00000299515.2"; level 2; protein_id "ENSMUSP00000143789.3"; transcript_support_level "1"; mgi_id "MGI:1915760"; tag "CAGE_supported_TSS"; tag "non_canonical_conserved"; tag "upstream_ATG"; tag "basic"; tag "Ensembl_canonical"; tag "GENCODE_Primary"; tag "appris_principal_4"; havana_gene "OTTMUSG00000054802.1"; havana_transcript "OTTMUST00000135795.1";
chr5	HAVANA	exon	139739216	139739328	0	-	.	gene_id "ENSMUSG00000029547.11"; transcript_id "ENSMUST00000197187.2"; gene_type "protein_coding"; gene_name "Ints1"; transcript_type "protein_coding"; transcript_name "Ints1-206"; exon_number 3; exon_id "ENSMUSE00000299515.2"; level 2; protein_id "ENSMUSP00000143274.2"; transcript_support_level "5"; mgi_id "MGI:1915760"; tag "mRNA_start_NF"; tag "cds_start_NF"; havana_gene "OTTMUSG00000054802.1"; havana_transcript "OTTMUST00000135796.1";
chr5	HAVANA	CDS	139739216	139739328	0	-	1	gene_id "ENSMUSG00000029547.11"; transcript_id "ENSMUST00000197187.2"; gene_type "protein_coding"; gene_name "Ints1"; transcript_type "protein_coding"; transcript_name "Ints1-206"; exon_number 3; exon_id "ENSMUSE00000299515.2"; level 2; protein_id "ENSMUSP00000143274.2"; transcript_support_level "5"; mgi_id "MGI:1915760"; tag "mRNA_start_NF"; tag "cds_start_NF"; havana_gene "OTTMUSG00000054802.1"; havana_transcript "OTTMUST00000135796.1";
chr5	HAVANA	exon	139739829	139739956	0	-	.	gene_id "ENSMUSG00000029547.11"; transcript_id "ENSMUST00000072607.9"; gene_type "protein_coding"; gene_name "Ints1"; transcript_type "protein_coding"; transcript_name "Ints1-201"; exon_number 41; exon_id "ENSMUSE00000299528.2"; level 2; protein_id "ENSMUSP00000072406.7"; transcript_support_level "5"; mgi_id "MGI:1915760"; tag "CAGE_supported_TSS"; tag "inferred_exon_combination"; tag "upstream_ATG"; tag "basic"; tag "appris_alternative_1"; havana_gene "OTTMUSG00000054802.1"; havana_transcript "OTTMUST00000135792.1";
chr5	HAVANA	CDS	139739829	139739956	0	-	0	gene_id "ENSMUSG00000029547.11"; transcript_id "ENSMUST00000072607.9"; gene_type "protein_coding"; gene_name "Ints1"; transcript_type "protein_coding"; transcript_name "Ints1-201"; exon_number 41; exon_id "ENSMUSE00000299528.2"; level 2; protein_id "ENSMUSP00000072406.7"; transcript_support_level "5"; mgi_id "MGI:1915760"; tag "CAGE_supported_TSS"; tag "inferred_exon_combination"; tag "upstream_ATG"; tag "basic"; tag "appris_alternative_1"; havana_gene "OTTMUSG00000054802.1"; havana_transcript "OTTMUST00000135792.1";
chr5	HAVANA	exon	139739829	139739956	0	-	.	gene_id "ENSMUSG00000029547.11"; transcript_id "ENSMUST00000196864.3"; gene_type "protein_coding"; gene_name "Ints1"; transcript_type "protein_coding"; transcript_name "Ints1-204"; exon_number 42; exon_id "ENSMUSE00000299528.2"; level 2; protein_id "ENSMUSP00000142362.3"; transcript_support_level "3"; mgi_id "MGI:1915760"; tag "alternative_5_UTR"; tag "CAGE_supported_TSS"; tag "RNA_Seq_supported_partial"; tag "basic"; tag "appris_alternative_1"; havana_gene "OTTMUSG00000054802.1"; havana_transcript "OTTMUST00000135802.1";
chr5	HAVANA	CDS	139739829	139739956	0	-	0	gene_id "ENSMUSG00000029547.11"; transcript_id "ENSMUST00000196864.3"; gene_type "protein_coding"; gene_name "Ints1"; transcript_type "protein_coding"; transcript_name "Ints1-204"; exon_number 42; exon_id "ENSMUSE00000299528.2"; level 2; protein_id "ENSMUSP00000142362.3"; transcript_support_level "3"; mgi_id "MGI:1915760"; tag "alternative_5_UTR"; tag "CAGE_supported_TSS"; tag "RNA_Seq_supported_partial"; tag "basic"; tag "appris_alternative_1"; havana_gene "OTTMUSG00000054802.1"; havana_transcript "OTTMUST00000135802.1";
chr5	HAVANA	exon	139739829	139739956	0	-	.	gene_id "ENSMUSG00000029547.11"; transcript_id "ENSMUST00000200393.5"; gene_type "protein_coding"; gene_name "Ints1"; transcript_type "protein_coding"; transcript_name "Ints1-210"; exon_number 41; exon_id "ENSMUSE00000299528.2"; level 2; protein_id "ENSMUSP00000143789.3"; transcript_support_level "1"; mgi_id "MGI:1915760"; tag "CAGE_supported_TSS"; tag "non_canonical_conserved"; tag "upstream_ATG"; tag "basic"; tag "Ensembl_canonical"; tag "GENCODE_Primary"; tag "appris_principal_4"; havana_gene "OTTMUSG00000054802.1"; havana_transcript "OTTMUST00000135795.1";
chr5	HAVANA	CDS	139739829	139739956	0	-	0	gene_id "ENSMUSG00000029547.11"; transcript_id "ENSMUST00000200393.5"; gene_type "protein_coding"; gene_name "Ints1"; transcript_type "protein_coding"; transcript_name "Ints1-210"; exon_number 41; exon_id "ENSMUSE00000299528.2"; level 2; protein_id "ENSMUSP00000143789.3"; transcript_support_level "1"; mgi_id "MGI:1915760"; tag "CAGE_supported_TSS"; tag "non_canonical_conserved"; tag "upstream_ATG"; tag "basic"; tag "Ensembl_canonical"; tag "GENCODE_Primary"; tag "appris_principal_4"; havana_gene "OTTMUSG00000054802.1"; havana_transcript "OTTMUST00000135795.1";
chr5	HAVANA	exon	139739829	139739956	0	-	.	gene_id "ENSMUSG00000029547.11"; transcript_id "ENSMUST00000197187.2"; gene_type "protein_coding"; gene_name "Ints1"; transcript_type "protein_coding"; transcript_name "Ints1-206"; exon_number 2; exon_id "ENSMUSE00000299528.2"; level 2; protein_id "ENSMUSP00000143274.2"; transcript_support_level "5"; mgi_id "MGI:1915760"; tag "mRNA_start_NF"; tag "cds_start_NF"; havana_gene "OTTMUSG00000054802.1"; havana_transcript "OTTMUST00000135796.1";
chr5	HAVANA	CDS	139739829	139739956	0	-	0	gene_id "ENSMUSG00000029547.11"; transcript_id "ENSMUST00000197187.2"; gene_type "protein_coding"; gene_name "Ints1"; transcript_type "protein_coding"; transcript_name "Ints1-206"; exon_number 2; exon_id "ENSMUSE00000299528.2"; level 2; protein_id "ENSMUSP00000143274.2"; transcript_support_level "5"; mgi_id "MGI:1915760"; tag "mRNA_start_NF"; tag "cds_start_NF"; havana_gene "OTTMUSG00000054802.1"; havana_transcript "OTTMUST00000135796.1";
chr5	ENSEMBL_gcm37	exon	139739829	139739956	288.60487776037	-	.	gene_id "ENSMUSG00000029547.11"; transcript_id "ENSMUSG00000029547.11_tx_3"; exon_id "chr5_139739829_139739956_-"; exonnum "35"; txlen "5883";
chr5	ENSEMBL_gcm37	exon	139739829	139739956	269.394023084109	-	.	gene_id "ENSMUSG00000029547.11"; transcript_id "ENSMUSG00000029547.11_tx_4"; exon_id "chr5_139739829_139739956_-"; exonnum "41"; txlen "6868";
chr5	HAVANA	exon	139739829	139740613	0	-	.	gene_id "ENSMUSG00000029547.11"; transcript_id "ENSMUST00000198615.2"; gene_type "protein_coding"; gene_name "Ints1"; transcript_type "retained_intron"; transcript_name "Ints1-208"; exon_number 1; exon_id "ENSMUSE00001347578.2"; level 2; transcript_support_level "2"; mgi_id "MGI:1915760"; havana_gene "OTTMUSG00000054802.1"; havana_transcript "OTTMUST00000135794.1";
chr5	HAVANA	exon	139740662	139740733	0	-	.	gene_id "ENSMUSG00000029547.11"; transcript_id "ENSMUST00000197187.2"; gene_type "protein_coding"; gene_name "Ints1"; transcript_type "protein_coding"; transcript_name "Ints1-206"; exon_number 1; exon_id "ENSMUSE00001357024.2"; level 2; protein_id "ENSMUSP00000143274.2"; transcript_support_level "5"; mgi_id "MGI:1915760"; tag "mRNA_start_NF"; tag "cds_start_NF"; havana_gene "OTTMUSG00000054802.1"; havana_transcript "OTTMUST00000135796.1";
chr5	HAVANA	CDS	139740662	139740733	0	-	0	gene_id "ENSMUSG00000029547.11"; transcript_id "ENSMUST00000197187.2"; gene_type "protein_coding"; gene_name "Ints1"; transcript_type "protein_coding"; transcript_name "Ints1-206"; exon_number 1; exon_id "ENSMUSE00001357024.2"; level 2; protein_id "ENSMUSP00000143274.2"; transcript_support_level "5"; mgi_id "MGI:1915760"; tag "mRNA_start_NF"; tag "cds_start_NF"; havana_gene "OTTMUSG00000054802.1"; havana_transcript "OTTMUST00000135796.1";
chr5	HAVANA	exon	139740662	139740854	0	-	.	gene_id "ENSMUSG00000029547.11"; transcript_id "ENSMUST00000072607.9"; gene_type "protein_coding"; gene_name "Ints1"; transcript_type "protein_coding"; transcript_name "Ints1-201"; exon_number 40; exon_id "ENSMUSE00000299540.2"; level 2; protein_id "ENSMUSP00000072406.7"; transcript_support_level "5"; mgi_id "MGI:1915760"; tag "CAGE_supported_TSS"; tag "inferred_exon_combination"; tag "upstream_ATG"; tag "basic"; tag "appris_alternative_1"; havana_gene "OTTMUSG00000054802.1"; havana_transcript "OTTMUST00000135792.1";
chr5	HAVANA	CDS	139740662	139740854	0	-	1	gene_id "ENSMUSG00000029547.11"; transcript_id "ENSMUST00000072607.9"; gene_type "protein_coding"; gene_name "Ints1"; transcript_type "protein_coding"; transcript_name "Ints1-201"; exon_number 40; exon_id "ENSMUSE00000299540.2"; level 2; protein_id "ENSMUSP00000072406.7"; transcript_support_level "5"; mgi_id "MGI:1915760"; tag "CAGE_supported_TSS"; tag "inferred_exon_combination"; tag "upstream_ATG"; tag "basic"; tag "appris_alternative_1"; havana_gene "OTTMUSG00000054802.1"; havana_transcript "OTTMUST00000135792.1";
chr5	HAVANA	exon	139740662	139740854	0	-	.	gene_id "ENSMUSG00000029547.11"; transcript_id "ENSMUST00000196864.3"; gene_type "protein_coding"; gene_name "Ints1"; transcript_type "protein_coding"; transcript_name "Ints1-204"; exon_number 41; exon_id "ENSMUSE00000299540.2"; level 2; protein_id "ENSMUSP00000142362.3"; transcript_support_level "3"; mgi_id "MGI:1915760"; tag "alternative_5_UTR"; tag "CAGE_supported_TSS"; tag "RNA_Seq_supported_partial"; tag "basic"; tag "appris_alternative_1"; havana_gene "OTTMUSG00000054802.1"; havana_transcript "OTTMUST00000135802.1";
chr5	HAVANA	CDS	139740662	139740854	0	-	1	gene_id "ENSMUSG00000029547.11"; transcript_id "ENSMUST00000196864.3"; gene_type "protein_coding"; gene_name "Ints1"; transcript_type "protein_coding"; transcript_name "Ints1-204"; exon_number 41; exon_id "ENSMUSE00000299540.2"; level 2; protein_id "ENSMUSP00000142362.3"; transcript_support_level "3"; mgi_id "MGI:1915760"; tag "alternative_5_UTR"; tag "CAGE_supported_TSS"; tag "RNA_Seq_supported_partial"; tag "basic"; tag "appris_alternative_1"; havana_gene "OTTMUSG00000054802.1"; havana_transcript "OTTMUST00000135802.1";
chr5	HAVANA	exon	139740662	139740854	0	-	.	gene_id "ENSMUSG00000029547.11"; transcript_id "ENSMUST00000200393.5"; gene_type "protein_coding"; gene_name "Ints1"; transcript_type "protein_coding"; transcript_name "Ints1-210"; exon_number 40; exon_id "ENSMUSE00000299540.2"; level 2; protein_id "ENSMUSP00000143789.3"; transcript_support_level "1"; mgi_id "MGI:1915760"; tag "CAGE_supported_TSS"; tag "non_canonical_conserved"; tag "upstream_ATG"; tag "basic"; tag "Ensembl_canonical"; tag "GENCODE_Primary"; tag "appris_principal_4"; havana_gene "OTTMUSG00000054802.1"; havana_transcript "OTTMUST00000135795.1";
chr5	HAVANA	CDS	139740662	139740854	0	-	1	gene_id "ENSMUSG00000029547.11"; transcript_id "ENSMUST00000200393.5"; gene_type "protein_coding"; gene_name "Ints1"; transcript_type "protein_coding"; transcript_name "Ints1-210"; exon_number 40; exon_id "ENSMUSE00000299540.2"; level 2; protein_id "ENSMUSP00000143789.3"; transcript_support_level "1"; mgi_id "MGI:1915760"; tag "CAGE_supported_TSS"; tag "non_canonical_conserved"; tag "upstream_ATG"; tag "basic"; tag "Ensembl_canonical"; tag "GENCODE_Primary"; tag "appris_principal_4"; havana_gene "OTTMUSG00000054802.1"; havana_transcript "OTTMUST00000135795.1";
chr5	ENSEMBL_gcm37	exon	139740662	139740854	288.60487776037	-	.	gene_id "ENSMUSG00000029547.11"; transcript_id "ENSMUSG00000029547.11_tx_3"; exon_id "chr5_139740662_139740854_-"; exonnum "34"; txlen "5883";
chr5	ENSEMBL_gcm37	exon	139740662	139740854	269.394023084109	-	.	gene_id "ENSMUSG00000029547.11"; transcript_id "ENSMUSG00000029547.11_tx_4"; exon_id "chr5_139740662_139740854_-"; exonnum "40"; txlen "6868";
chr5	HAVANA	exon	139740932	139741065	0	-	.	gene_id "ENSMUSG00000029547.11"; transcript_id "ENSMUST00000072607.9"; gene_type "protein_coding"; gene_name "Ints1"; transcript_type "protein_coding"; transcript_name "Ints1-201"; exon_number 39; exon_id "ENSMUSE00000299550.2"; level 2; protein_id "ENSMUSP00000072406.7"; transcript_support_level "5"; mgi_id "MGI:1915760"; tag "CAGE_supported_TSS"; tag "inferred_exon_combination"; tag "upstream_ATG"; tag "basic"; tag "appris_alternative_1"; havana_gene "OTTMUSG00000054802.1"; havana_transcript "OTTMUST00000135792.1";
chr5	HAVANA	CDS	139740932	139741065	0	-	0	gene_id "ENSMUSG00000029547.11"; transcript_id "ENSMUST00000072607.9"; gene_type "protein_coding"; gene_name "Ints1"; transcript_type "protein_coding"; transcript_name "Ints1-201"; exon_number 39; exon_id "ENSMUSE00000299550.2"; level 2; protein_id "ENSMUSP00000072406.7"; transcript_support_level "5"; mgi_id "MGI:1915760"; tag "CAGE_supported_TSS"; tag "inferred_exon_combination"; tag "upstream_ATG"; tag "basic"; tag "appris_alternative_1"; havana_gene "OTTMUSG00000054802.1"; havana_transcript "OTTMUST00000135792.1";
chr5	HAVANA	exon	139740932	139741065	0	-	.	gene_id "ENSMUSG00000029547.11"; transcript_id "ENSMUST00000196864.3"; gene_type "protein_coding"; gene_name "Ints1"; transcript_type "protein_coding"; transcript_name "Ints1-204"; exon_number 40; exon_id "ENSMUSE00000299550.2"; level 2; protein_id "ENSMUSP00000142362.3"; transcript_support_level "3"; mgi_id "MGI:1915760"; tag "alternative_5_UTR"; tag "CAGE_supported_TSS"; tag "RNA_Seq_supported_partial"; tag "basic"; tag "appris_alternative_1"; havana_gene "OTTMUSG00000054802.1"; havana_transcript "OTTMUST00000135802.1";
chr5	HAVANA	CDS	139740932	139741065	0	-	0	gene_id "ENSMUSG00000029547.11"; transcript_id "ENSMUST00000196864.3"; gene_type "protein_coding"; gene_name "Ints1"; transcript_type "protein_coding"; transcript_name "Ints1-204"; exon_number 40; exon_id "ENSMUSE00000299550.2"; level 2; protein_id "ENSMUSP00000142362.3"; transcript_support_level "3"; mgi_id "MGI:1915760"; tag "alternative_5_UTR"; tag "CAGE_supported_TSS"; tag "RNA_Seq_supported_partial"; tag "basic"; tag "appris_alternative_1"; havana_gene "OTTMUSG00000054802.1"; havana_transcript "OTTMUST00000135802.1";
chr5	HAVANA	exon	139740932	139741065	0	-	.	gene_id "ENSMUSG00000029547.11"; transcript_id "ENSMUST00000200393.5"; gene_type "protein_coding"; gene_name "Ints1"; transcript_type "protein_coding"; transcript_name "Ints1-210"; exon_number 39; exon_id "ENSMUSE00000299550.2"; level 2; protein_id "ENSMUSP00000143789.3"; transcript_support_level "1"; mgi_id "MGI:1915760"; tag "CAGE_supported_TSS"; tag "non_canonical_conserved"; tag "upstream_ATG"; tag "basic"; tag "Ensembl_canonical"; tag "GENCODE_Primary"; tag "appris_principal_4"; havana_gene "OTTMUSG00000054802.1"; havana_transcript "OTTMUST00000135795.1";
chr5	HAVANA	CDS	139740932	139741065	0	-	0	gene_id "ENSMUSG00000029547.11"; transcript_id "ENSMUST00000200393.5"; gene_type "protein_coding"; gene_name "Ints1"; transcript_type "protein_coding"; transcript_name "Ints1-210"; exon_number 39; exon_id "ENSMUSE00000299550.2"; level 2; protein_id "ENSMUSP00000143789.3"; transcript_support_level "1"; mgi_id "MGI:1915760"; tag "CAGE_supported_TSS"; tag "non_canonical_conserved"; tag "upstream_ATG"; tag "basic"; tag "Ensembl_canonical"; tag "GENCODE_Primary"; tag "appris_principal_4"; havana_gene "OTTMUSG00000054802.1"; havana_transcript "OTTMUST00000135795.1";
chr5	ENSEMBL_gcm37	exon	139740932	139741065	288.60487776037	-	.	gene_id "ENSMUSG00000029547.11"; transcript_id "ENSMUSG00000029547.11_tx_3"; exon_id "chr5_139740932_139741065_-"; exonnum "33"; txlen "5883";
chr5	ENSEMBL_gcm37	exon	139740932	139741065	269.394023084109	-	.	gene_id "ENSMUSG00000029547.11"; transcript_id "ENSMUSG00000029547.11_tx_4"; exon_id "chr5_139740932_139741065_-"; exonnum "39"; txlen "6868";
chr5	HAVANA	exon	139741632	139741755	0	-	.	gene_id "ENSMUSG00000029547.11"; transcript_id "ENSMUST00000072607.9"; gene_type "protein_coding"; gene_name "Ints1"; transcript_type "protein_coding"; transcript_name "Ints1-201"; exon_number 38; exon_id "ENSMUSE00000299562.2"; level 2; protein_id "ENSMUSP00000072406.7"; transcript_support_level "5"; mgi_id "MGI:1915760"; tag "CAGE_supported_TSS"; tag "inferred_exon_combination"; tag "upstream_ATG"; tag "basic"; tag "appris_alternative_1"; havana_gene "OTTMUSG00000054802.1"; havana_transcript "OTTMUST00000135792.1";
chr5	HAVANA	CDS	139741632	139741755	0	-	1	gene_id "ENSMUSG00000029547.11"; transcript_id "ENSMUST00000072607.9"; gene_type "protein_coding"; gene_name "Ints1"; transcript_type "protein_coding"; transcript_name "Ints1-201"; exon_number 38; exon_id "ENSMUSE00000299562.2"; level 2; protein_id "ENSMUSP00000072406.7"; transcript_support_level "5"; mgi_id "MGI:1915760"; tag "CAGE_supported_TSS"; tag "inferred_exon_combination"; tag "upstream_ATG"; tag "basic"; tag "appris_alternative_1"; havana_gene "OTTMUSG00000054802.1"; havana_transcript "OTTMUST00000135792.1";
chr5	HAVANA	exon	139741632	139741755	0	-	.	gene_id "ENSMUSG00000029547.11"; transcript_id "ENSMUST00000196864.3"; gene_type "protein_coding"; gene_name "Ints1"; transcript_type "protein_coding"; transcript_name "Ints1-204"; exon_number 39; exon_id "ENSMUSE00000299562.2"; level 2; protein_id "ENSMUSP00000142362.3"; transcript_support_level "3"; mgi_id "MGI:1915760"; tag "alternative_5_UTR"; tag "CAGE_supported_TSS"; tag "RNA_Seq_supported_partial"; tag "basic"; tag "appris_alternative_1"; havana_gene "OTTMUSG00000054802.1"; havana_transcript "OTTMUST00000135802.1";
chr5	HAVANA	CDS	139741632	139741755	0	-	1	gene_id "ENSMUSG00000029547.11"; transcript_id "ENSMUST00000196864.3"; gene_type "protein_coding"; gene_name "Ints1"; transcript_type "protein_coding"; transcript_name "Ints1-204"; exon_number 39; exon_id "ENSMUSE00000299562.2"; level 2; protein_id "ENSMUSP00000142362.3"; transcript_support_level "3"; mgi_id "MGI:1915760"; tag "alternative_5_UTR"; tag "CAGE_supported_TSS"; tag "RNA_Seq_supported_partial"; tag "basic"; tag "appris_alternative_1"; havana_gene "OTTMUSG00000054802.1"; havana_transcript "OTTMUST00000135802.1";
chr5	HAVANA	exon	139741632	139741755	0	-	.	gene_id "ENSMUSG00000029547.11"; transcript_id "ENSMUST00000200393.5"; gene_type "protein_coding"; gene_name "Ints1"; transcript_type "protein_coding"; transcript_name "Ints1-210"; exon_number 38; exon_id "ENSMUSE00000299562.2"; level 2; protein_id "ENSMUSP00000143789.3"; transcript_support_level "1"; mgi_id "MGI:1915760"; tag "CAGE_supported_TSS"; tag "non_canonical_conserved"; tag "upstream_ATG"; tag "basic"; tag "Ensembl_canonical"; tag "GENCODE_Primary"; tag "appris_principal_4"; havana_gene "OTTMUSG00000054802.1"; havana_transcript "OTTMUST00000135795.1";
chr5	HAVANA	CDS	139741632	139741755	0	-	1	gene_id "ENSMUSG00000029547.11"; transcript_id "ENSMUST00000200393.5"; gene_type "protein_coding"; gene_name "Ints1"; transcript_type "protein_coding"; transcript_name "Ints1-210"; exon_number 38; exon_id "ENSMUSE00000299562.2"; level 2; protein_id "ENSMUSP00000143789.3"; transcript_support_level "1"; mgi_id "MGI:1915760"; tag "CAGE_supported_TSS"; tag "non_canonical_conserved"; tag "upstream_ATG"; tag "basic"; tag "Ensembl_canonical"; tag "GENCODE_Primary"; tag "appris_principal_4"; havana_gene "OTTMUSG00000054802.1"; havana_transcript "OTTMUST00000135795.1";
chr5	ENSEMBL_gcm37	exon	139741632	139741755	288.60487776037	-	.	gene_id "ENSMUSG00000029547.11"; transcript_id "ENSMUSG00000029547.11_tx_3"; exon_id "chr5_139741632_139741755_-"; exonnum "32"; txlen "5883";
chr5	ENSEMBL_gcm37	exon	139741632	139741755	269.394023084109	-	.	gene_id "ENSMUSG00000029547.11"; transcript_id "ENSMUSG00000029547.11_tx_4"; exon_id "chr5_139741632_139741755_-"; exonnum "38"; txlen "6868";
chr5	HAVANA	exon	139741890	139742116	0	-	.	gene_id "ENSMUSG00000029547.11"; transcript_id "ENSMUST00000072607.9"; gene_type "protein_coding"; gene_name "Ints1"; transcript_type "protein_coding"; transcript_name "Ints1-201"; exon_number 37; exon_id "ENSMUSE00000299576.3"; level 2; protein_id "ENSMUSP00000072406.7"; transcript_support_level "5"; mgi_id "MGI:1915760"; tag "CAGE_supported_TSS"; tag "inferred_exon_combination"; tag "upstream_ATG"; tag "basic"; tag "appris_alternative_1"; havana_gene "OTTMUSG00000054802.1"; havana_transcript "OTTMUST00000135792.1";
chr5	HAVANA	CDS	139741890	139742116	0	-	0	gene_id "ENSMUSG00000029547.11"; transcript_id "ENSMUST00000072607.9"; gene_type "protein_coding"; gene_name "Ints1"; transcript_type "protein_coding"; transcript_name "Ints1-201"; exon_number 37; exon_id "ENSMUSE00000299576.3"; level 2; protein_id "ENSMUSP00000072406.7"; transcript_support_level "5"; mgi_id "MGI:1915760"; tag "CAGE_supported_TSS"; tag "inferred_exon_combination"; tag "upstream_ATG"; tag "basic"; tag "appris_alternative_1"; havana_gene "OTTMUSG00000054802.1"; havana_transcript "OTTMUST00000135792.1";
chr5	HAVANA	exon	139741890	139742116	0	-	.	gene_id "ENSMUSG00000029547.11"; transcript_id "ENSMUST00000196864.3"; gene_type "protein_coding"; gene_name "Ints1"; transcript_type "protein_coding"; transcript_name "Ints1-204"; exon_number 38; exon_id "ENSMUSE00000299576.3"; level 2; protein_id "ENSMUSP00000142362.3"; transcript_support_level "3"; mgi_id "MGI:1915760"; tag "alternative_5_UTR"; tag "CAGE_supported_TSS"; tag "RNA_Seq_supported_partial"; tag "basic"; tag "appris_alternative_1"; havana_gene "OTTMUSG00000054802.1"; havana_transcript "OTTMUST00000135802.1";
chr5	HAVANA	CDS	139741890	139742116	0	-	0	gene_id "ENSMUSG00000029547.11"; transcript_id "ENSMUST00000196864.3"; gene_type "protein_coding"; gene_name "Ints1"; transcript_type "protein_coding"; transcript_name "Ints1-204"; exon_number 38; exon_id "ENSMUSE00000299576.3"; level 2; protein_id "ENSMUSP00000142362.3"; transcript_support_level "3"; mgi_id "MGI:1915760"; tag "alternative_5_UTR"; tag "CAGE_supported_TSS"; tag "RNA_Seq_supported_partial"; tag "basic"; tag "appris_alternative_1"; havana_gene "OTTMUSG00000054802.1"; havana_transcript "OTTMUST00000135802.1";
chr5	HAVANA	exon	139741890	139742116	0	-	.	gene_id "ENSMUSG00000029547.11"; transcript_id "ENSMUST00000200393.5"; gene_type "protein_coding"; gene_name "Ints1"; transcript_type "protein_coding"; transcript_name "Ints1-210"; exon_number 37; exon_id "ENSMUSE00000299576.3"; level 2; protein_id "ENSMUSP00000143789.3"; transcript_support_level "1"; mgi_id "MGI:1915760"; tag "CAGE_supported_TSS"; tag "non_canonical_conserved"; tag "upstream_ATG"; tag "basic"; tag "Ensembl_canonical"; tag "GENCODE_Primary"; tag "appris_principal_4"; havana_gene "OTTMUSG00000054802.1"; havana_transcript "OTTMUST00000135795.1";
chr5	HAVANA	CDS	139741890	139742116	0	-	0	gene_id "ENSMUSG00000029547.11"; transcript_id "ENSMUST00000200393.5"; gene_type "protein_coding"; gene_name "Ints1"; transcript_type "protein_coding"; transcript_name "Ints1-210"; exon_number 37; exon_id "ENSMUSE00000299576.3"; level 2; protein_id "ENSMUSP00000143789.3"; transcript_support_level "1"; mgi_id "MGI:1915760"; tag "CAGE_supported_TSS"; tag "non_canonical_conserved"; tag "upstream_ATG"; tag "basic"; tag "Ensembl_canonical"; tag "GENCODE_Primary"; tag "appris_principal_4"; havana_gene "OTTMUSG00000054802.1"; havana_transcript "OTTMUST00000135795.1";
chr5	ENSEMBL_gcm37	exon	139741890	139742116	288.60487776037	-	.	gene_id "ENSMUSG00000029547.11"; transcript_id "ENSMUSG00000029547.11_tx_3"; exon_id "chr5_139741890_139742116_-"; exonnum "31"; txlen "5883";
chr5	ENSEMBL_gcm37	exon	139741890	139742116	269.394023084109	-	.	gene_id "ENSMUSG00000029547.11"; transcript_id "ENSMUSG00000029547.11_tx_4"; exon_id "chr5_139741890_139742116_-"; exonnum "37"; txlen "6868";
chr5	HAVANA	exon	139742199	139742286	0	-	.	gene_id "ENSMUSG00000029547.11"; transcript_id "ENSMUST00000072607.9"; gene_type "protein_coding"; gene_name "Ints1"; transcript_type "protein_coding"; transcript_name "Ints1-201"; exon_number 36; exon_id "ENSMUSE00000299586.3"; level 2; protein_id "ENSMUSP00000072406.7"; transcript_support_level "5"; mgi_id "MGI:1915760"; tag "CAGE_supported_TSS"; tag "inferred_exon_combination"; tag "upstream_ATG"; tag "basic"; tag "appris_alternative_1"; havana_gene "OTTMUSG00000054802.1"; havana_transcript "OTTMUST00000135792.1";
chr5	HAVANA	CDS	139742199	139742286	0	-	1	gene_id "ENSMUSG00000029547.11"; transcript_id "ENSMUST00000072607.9"; gene_type "protein_coding"; gene_name "Ints1"; transcript_type "protein_coding"; transcript_name "Ints1-201"; exon_number 36; exon_id "ENSMUSE00000299586.3"; level 2; protein_id "ENSMUSP00000072406.7"; transcript_support_level "5"; mgi_id "MGI:1915760"; tag "CAGE_supported_TSS"; tag "inferred_exon_combination"; tag "upstream_ATG"; tag "basic"; tag "appris_alternative_1"; havana_gene "OTTMUSG00000054802.1"; havana_transcript "OTTMUST00000135792.1";
chr5	HAVANA	exon	139742199	139742286	0	-	.	gene_id "ENSMUSG00000029547.11"; transcript_id "ENSMUST00000196864.3"; gene_type "protein_coding"; gene_name "Ints1"; transcript_type "protein_coding"; transcript_name "Ints1-204"; exon_number 37; exon_id "ENSMUSE00000299586.3"; level 2; protein_id "ENSMUSP00000142362.3"; transcript_support_level "3"; mgi_id "MGI:1915760"; tag "alternative_5_UTR"; tag "CAGE_supported_TSS"; tag "RNA_Seq_supported_partial"; tag "basic"; tag "appris_alternative_1"; havana_gene "OTTMUSG00000054802.1"; havana_transcript "OTTMUST00000135802.1";
chr5	HAVANA	CDS	139742199	139742286	0	-	1	gene_id "ENSMUSG00000029547.11"; transcript_id "ENSMUST00000196864.3"; gene_type "protein_coding"; gene_name "Ints1"; transcript_type "protein_coding"; transcript_name "Ints1-204"; exon_number 37; exon_id "ENSMUSE00000299586.3"; level 2; protein_id "ENSMUSP00000142362.3"; transcript_support_level "3"; mgi_id "MGI:1915760"; tag "alternative_5_UTR"; tag "CAGE_supported_TSS"; tag "RNA_Seq_supported_partial"; tag "basic"; tag "appris_alternative_1"; havana_gene "OTTMUSG00000054802.1"; havana_transcript "OTTMUST00000135802.1";
chr5	HAVANA	exon	139742199	139742286	0	-	.	gene_id "ENSMUSG00000029547.11"; transcript_id "ENSMUST00000200393.5"; gene_type "protein_coding"; gene_name "Ints1"; transcript_type "protein_coding"; transcript_name "Ints1-210"; exon_number 36; exon_id "ENSMUSE00000299586.3"; level 2; protein_id "ENSMUSP00000143789.3"; transcript_support_level "1"; mgi_id "MGI:1915760"; tag "CAGE_supported_TSS"; tag "non_canonical_conserved"; tag "upstream_ATG"; tag "basic"; tag "Ensembl_canonical"; tag "GENCODE_Primary"; tag "appris_principal_4"; havana_gene "OTTMUSG00000054802.1"; havana_transcript "OTTMUST00000135795.1";
chr5	HAVANA	CDS	139742199	139742286	0	-	1	gene_id "ENSMUSG00000029547.11"; transcript_id "ENSMUST00000200393.5"; gene_type "protein_coding"; gene_name "Ints1"; transcript_type "protein_coding"; transcript_name "Ints1-210"; exon_number 36; exon_id "ENSMUSE00000299586.3"; level 2; protein_id "ENSMUSP00000143789.3"; transcript_support_level "1"; mgi_id "MGI:1915760"; tag "CAGE_supported_TSS"; tag "non_canonical_conserved"; tag "upstream_ATG"; tag "basic"; tag "Ensembl_canonical"; tag "GENCODE_Primary"; tag "appris_principal_4"; havana_gene "OTTMUSG00000054802.1"; havana_transcript "OTTMUST00000135795.1";
chr5	ENSEMBL_gcm37	exon	139742199	139742286	288.60487776037	-	.	gene_id "ENSMUSG00000029547.11"; transcript_id "ENSMUSG00000029547.11_tx_3"; exon_id "chr5_139742199_139742286_-"; exonnum "30"; txlen "5883";
chr5	ENSEMBL_gcm37	exon	139742199	139742286	269.394023084109	-	.	gene_id "ENSMUSG00000029547.11"; transcript_id "ENSMUSG00000029547.11_tx_4"; exon_id "chr5_139742199_139742286_-"; exonnum "36"; txlen "6868";
chr5	HAVANA	exon	139742816	139742946	0	-	.	gene_id "ENSMUSG00000029547.11"; transcript_id "ENSMUST00000072607.9"; gene_type "protein_coding"; gene_name "Ints1"; transcript_type "protein_coding"; transcript_name "Ints1-201"; exon_number 35; exon_id "ENSMUSE00000299594.2"; level 2; protein_id "ENSMUSP00000072406.7"; transcript_support_level "5"; mgi_id "MGI:1915760"; tag "CAGE_supported_TSS"; tag "inferred_exon_combination"; tag "upstream_ATG"; tag "basic"; tag "appris_alternative_1"; havana_gene "OTTMUSG00000054802.1"; havana_transcript "OTTMUST00000135792.1";
chr5	HAVANA	CDS	139742816	139742946	0	-	0	gene_id "ENSMUSG00000029547.11"; transcript_id "ENSMUST00000072607.9"; gene_type "protein_coding"; gene_name "Ints1"; transcript_type "protein_coding"; transcript_name "Ints1-201"; exon_number 35; exon_id "ENSMUSE00000299594.2"; level 2; protein_id "ENSMUSP00000072406.7"; transcript_support_level "5"; mgi_id "MGI:1915760"; tag "CAGE_supported_TSS"; tag "inferred_exon_combination"; tag "upstream_ATG"; tag "basic"; tag "appris_alternative_1"; havana_gene "OTTMUSG00000054802.1"; havana_transcript "OTTMUST00000135792.1";
chr5	HAVANA	exon	139742816	139742946	0	-	.	gene_id "ENSMUSG00000029547.11"; transcript_id "ENSMUST00000196864.3"; gene_type "protein_coding"; gene_name "Ints1"; transcript_type "protein_coding"; transcript_name "Ints1-204"; exon_number 36; exon_id "ENSMUSE00000299594.2"; level 2; protein_id "ENSMUSP00000142362.3"; transcript_support_level "3"; mgi_id "MGI:1915760"; tag "alternative_5_UTR"; tag "CAGE_supported_TSS"; tag "RNA_Seq_supported_partial"; tag "basic"; tag "appris_alternative_1"; havana_gene "OTTMUSG00000054802.1"; havana_transcript "OTTMUST00000135802.1";
chr5	HAVANA	CDS	139742816	139742946	0	-	0	gene_id "ENSMUSG00000029547.11"; transcript_id "ENSMUST00000196864.3"; gene_type "protein_coding"; gene_name "Ints1"; transcript_type "protein_coding"; transcript_name "Ints1-204"; exon_number 36; exon_id "ENSMUSE00000299594.2"; level 2; protein_id "ENSMUSP00000142362.3"; transcript_support_level "3"; mgi_id "MGI:1915760"; tag "alternative_5_UTR"; tag "CAGE_supported_TSS"; tag "RNA_Seq_supported_partial"; tag "basic"; tag "appris_alternative_1"; havana_gene "OTTMUSG00000054802.1"; havana_transcript "OTTMUST00000135802.1";
chr5	HAVANA	exon	139742816	139742946	0	-	.	gene_id "ENSMUSG00000029547.11"; transcript_id "ENSMUST00000200393.5"; gene_type "protein_coding"; gene_name "Ints1"; transcript_type "protein_coding"; transcript_name "Ints1-210"; exon_number 35; exon_id "ENSMUSE00000299594.2"; level 2; protein_id "ENSMUSP00000143789.3"; transcript_support_level "1"; mgi_id "MGI:1915760"; tag "CAGE_supported_TSS"; tag "non_canonical_conserved"; tag "upstream_ATG"; tag "basic"; tag "Ensembl_canonical"; tag "GENCODE_Primary"; tag "appris_principal_4"; havana_gene "OTTMUSG00000054802.1"; havana_transcript "OTTMUST00000135795.1";
chr5	HAVANA	CDS	139742816	139742946	0	-	0	gene_id "ENSMUSG00000029547.11"; transcript_id "ENSMUST00000200393.5"; gene_type "protein_coding"; gene_name "Ints1"; transcript_type "protein_coding"; transcript_name "Ints1-210"; exon_number 35; exon_id "ENSMUSE00000299594.2"; level 2; protein_id "ENSMUSP00000143789.3"; transcript_support_level "1"; mgi_id "MGI:1915760"; tag "CAGE_supported_TSS"; tag "non_canonical_conserved"; tag "upstream_ATG"; tag "basic"; tag "Ensembl_canonical"; tag "GENCODE_Primary"; tag "appris_principal_4"; havana_gene "OTTMUSG00000054802.1"; havana_transcript "OTTMUST00000135795.1";
chr5	ENSEMBL_gcm37	exon	139742816	139742946	288.60487776037	-	.	gene_id "ENSMUSG00000029547.11"; transcript_id "ENSMUSG00000029547.11_tx_3"; exon_id "chr5_139742816_139742946_-"; exonnum "29"; txlen "5883";
chr5	ENSEMBL_gcm37	exon	139742816	139742946	269.394023084109	-	.	gene_id "ENSMUSG00000029547.11"; transcript_id "ENSMUSG00000029547.11_tx_4"; exon_id "chr5_139742816_139742946_-"; exonnum "35"; txlen "6868";
chr5	HAVANA	exon	139743343	139743466	0	-	.	gene_id "ENSMUSG00000029547.11"; transcript_id "ENSMUST00000072607.9"; gene_type "protein_coding"; gene_name "Ints1"; transcript_type "protein_coding"; transcript_name "Ints1-201"; exon_number 34; exon_id "ENSMUSE00000299606.2"; level 2; protein_id "ENSMUSP00000072406.7"; transcript_support_level "5"; mgi_id "MGI:1915760"; tag "CAGE_supported_TSS"; tag "inferred_exon_combination"; tag "upstream_ATG"; tag "basic"; tag "appris_alternative_1"; havana_gene "OTTMUSG00000054802.1"; havana_transcript "OTTMUST00000135792.1";
chr5	HAVANA	CDS	139743343	139743466	0	-	1	gene_id "ENSMUSG00000029547.11"; transcript_id "ENSMUST00000072607.9"; gene_type "protein_coding"; gene_name "Ints1"; transcript_type "protein_coding"; transcript_name "Ints1-201"; exon_number 34; exon_id "ENSMUSE00000299606.2"; level 2; protein_id "ENSMUSP00000072406.7"; transcript_support_level "5"; mgi_id "MGI:1915760"; tag "CAGE_supported_TSS"; tag "inferred_exon_combination"; tag "upstream_ATG"; tag "basic"; tag "appris_alternative_1"; havana_gene "OTTMUSG00000054802.1"; havana_transcript "OTTMUST00000135792.1";
chr5	HAVANA	exon	139743343	139743466	0	-	.	gene_id "ENSMUSG00000029547.11"; transcript_id "ENSMUST00000196864.3"; gene_type "protein_coding"; gene_name "Ints1"; transcript_type "protein_coding"; transcript_name "Ints1-204"; exon_number 35; exon_id "ENSMUSE00000299606.2"; level 2; protein_id "ENSMUSP00000142362.3"; transcript_support_level "3"; mgi_id "MGI:1915760"; tag "alternative_5_UTR"; tag "CAGE_supported_TSS"; tag "RNA_Seq_supported_partial"; tag "basic"; tag "appris_alternative_1"; havana_gene "OTTMUSG00000054802.1"; havana_transcript "OTTMUST00000135802.1";
chr5	HAVANA	CDS	139743343	139743466	0	-	1	gene_id "ENSMUSG00000029547.11"; transcript_id "ENSMUST00000196864.3"; gene_type "protein_coding"; gene_name "Ints1"; transcript_type "protein_coding"; transcript_name "Ints1-204"; exon_number 35; exon_id "ENSMUSE00000299606.2"; level 2; protein_id "ENSMUSP00000142362.3"; transcript_support_level "3"; mgi_id "MGI:1915760"; tag "alternative_5_UTR"; tag "CAGE_supported_TSS"; tag "RNA_Seq_supported_partial"; tag "basic"; tag "appris_alternative_1"; havana_gene "OTTMUSG00000054802.1"; havana_transcript "OTTMUST00000135802.1";
chr5	HAVANA	exon	139743343	139743466	0	-	.	gene_id "ENSMUSG00000029547.11"; transcript_id "ENSMUST00000200393.5"; gene_type "protein_coding"; gene_name "Ints1"; transcript_type "protein_coding"; transcript_name "Ints1-210"; exon_number 34; exon_id "ENSMUSE00000299606.2"; level 2; protein_id "ENSMUSP00000143789.3"; transcript_support_level "1"; mgi_id "MGI:1915760"; tag "CAGE_supported_TSS"; tag "non_canonical_conserved"; tag "upstream_ATG"; tag "basic"; tag "Ensembl_canonical"; tag "GENCODE_Primary"; tag "appris_principal_4"; havana_gene "OTTMUSG00000054802.1"; havana_transcript "OTTMUST00000135795.1";
chr5	HAVANA	CDS	139743343	139743466	0	-	1	gene_id "ENSMUSG00000029547.11"; transcript_id "ENSMUST00000200393.5"; gene_type "protein_coding"; gene_name "Ints1"; transcript_type "protein_coding"; transcript_name "Ints1-210"; exon_number 34; exon_id "ENSMUSE00000299606.2"; level 2; protein_id "ENSMUSP00000143789.3"; transcript_support_level "1"; mgi_id "MGI:1915760"; tag "CAGE_supported_TSS"; tag "non_canonical_conserved"; tag "upstream_ATG"; tag "basic"; tag "Ensembl_canonical"; tag "GENCODE_Primary"; tag "appris_principal_4"; havana_gene "OTTMUSG00000054802.1"; havana_transcript "OTTMUST00000135795.1";
chr5	ENSEMBL_gcm37	exon	139743343	139743466	288.60487776037	-	.	gene_id "ENSMUSG00000029547.11"; transcript_id "ENSMUSG00000029547.11_tx_3"; exon_id "chr5_139743343_139743466_-"; exonnum "28"; txlen "5883";
chr5	ENSEMBL_gcm37	exon	139743343	139743466	269.394023084109	-	.	gene_id "ENSMUSG00000029547.11"; transcript_id "ENSMUSG00000029547.11_tx_4"; exon_id "chr5_139743343_139743466_-"; exonnum "34"; txlen "6868";
chr5	HAVANA	exon	139743544	139743730	0	-	.	gene_id "ENSMUSG00000029547.11"; transcript_id "ENSMUST00000072607.9"; gene_type "protein_coding"; gene_name "Ints1"; transcript_type "protein_coding"; transcript_name "Ints1-201"; exon_number 33; exon_id "ENSMUSE00000299616.2"; level 2; protein_id "ENSMUSP00000072406.7"; transcript_support_level "5"; mgi_id "MGI:1915760"; tag "CAGE_supported_TSS"; tag "inferred_exon_combination"; tag "upstream_ATG"; tag "basic"; tag "appris_alternative_1"; havana_gene "OTTMUSG00000054802.1"; havana_transcript "OTTMUST00000135792.1";
chr5	HAVANA	CDS	139743544	139743730	0	-	2	gene_id "ENSMUSG00000029547.11"; transcript_id "ENSMUST00000072607.9"; gene_type "protein_coding"; gene_name "Ints1"; transcript_type "protein_coding"; transcript_name "Ints1-201"; exon_number 33; exon_id "ENSMUSE00000299616.2"; level 2; protein_id "ENSMUSP00000072406.7"; transcript_support_level "5"; mgi_id "MGI:1915760"; tag "CAGE_supported_TSS"; tag "inferred_exon_combination"; tag "upstream_ATG"; tag "basic"; tag "appris_alternative_1"; havana_gene "OTTMUSG00000054802.1"; havana_transcript "OTTMUST00000135792.1";
chr5	HAVANA	exon	139743544	139743730	0	-	.	gene_id "ENSMUSG00000029547.11"; transcript_id "ENSMUST00000196864.3"; gene_type "protein_coding"; gene_name "Ints1"; transcript_type "protein_coding"; transcript_name "Ints1-204"; exon_number 34; exon_id "ENSMUSE00000299616.2"; level 2; protein_id "ENSMUSP00000142362.3"; transcript_support_level "3"; mgi_id "MGI:1915760"; tag "alternative_5_UTR"; tag "CAGE_supported_TSS"; tag "RNA_Seq_supported_partial"; tag "basic"; tag "appris_alternative_1"; havana_gene "OTTMUSG00000054802.1"; havana_transcript "OTTMUST00000135802.1";
chr5	HAVANA	CDS	139743544	139743730	0	-	2	gene_id "ENSMUSG00000029547.11"; transcript_id "ENSMUST00000196864.3"; gene_type "protein_coding"; gene_name "Ints1"; transcript_type "protein_coding"; transcript_name "Ints1-204"; exon_number 34; exon_id "ENSMUSE00000299616.2"; level 2; protein_id "ENSMUSP00000142362.3"; transcript_support_level "3"; mgi_id "MGI:1915760"; tag "alternative_5_UTR"; tag "CAGE_supported_TSS"; tag "RNA_Seq_supported_partial"; tag "basic"; tag "appris_alternative_1"; havana_gene "OTTMUSG00000054802.1"; havana_transcript "OTTMUST00000135802.1";
chr5	HAVANA	exon	139743544	139743730	0	-	.	gene_id "ENSMUSG00000029547.11"; transcript_id "ENSMUST00000200393.5"; gene_type "protein_coding"; gene_name "Ints1"; transcript_type "protein_coding"; transcript_name "Ints1-210"; exon_number 33; exon_id "ENSMUSE00000299616.2"; level 2; protein_id "ENSMUSP00000143789.3"; transcript_support_level "1"; mgi_id "MGI:1915760"; tag "CAGE_supported_TSS"; tag "non_canonical_conserved"; tag "upstream_ATG"; tag "basic"; tag "Ensembl_canonical"; tag "GENCODE_Primary"; tag "appris_principal_4"; havana_gene "OTTMUSG00000054802.1"; havana_transcript "OTTMUST00000135795.1";
chr5	HAVANA	CDS	139743544	139743730	0	-	2	gene_id "ENSMUSG00000029547.11"; transcript_id "ENSMUST00000200393.5"; gene_type "protein_coding"; gene_name "Ints1"; transcript_type "protein_coding"; transcript_name "Ints1-210"; exon_number 33; exon_id "ENSMUSE00000299616.2"; level 2; protein_id "ENSMUSP00000143789.3"; transcript_support_level "1"; mgi_id "MGI:1915760"; tag "CAGE_supported_TSS"; tag "non_canonical_conserved"; tag "upstream_ATG"; tag "basic"; tag "Ensembl_canonical"; tag "GENCODE_Primary"; tag "appris_principal_4"; havana_gene "OTTMUSG00000054802.1"; havana_transcript "OTTMUST00000135795.1";
chr5	ENSEMBL_gcm37	exon	139743544	139743730	288.60487776037	-	.	gene_id "ENSMUSG00000029547.11"; transcript_id "ENSMUSG00000029547.11_tx_3"; exon_id "chr5_139743544_139743730_-"; exonnum "27"; txlen "5883";
chr5	ENSEMBL_gcm37	exon	139743544	139743730	269.394023084109	-	.	gene_id "ENSMUSG00000029547.11"; transcript_id "ENSMUSG00000029547.11_tx_4"; exon_id "chr5_139743544_139743730_-"; exonnum "33"; txlen "6868";
chr5	HAVANA	exon	139743850	139743990	0	-	.	gene_id "ENSMUSG00000029547.11"; transcript_id "ENSMUST00000072607.9"; gene_type "protein_coding"; gene_name "Ints1"; transcript_type "protein_coding"; transcript_name "Ints1-201"; exon_number 32; exon_id "ENSMUSE00000299624.2"; level 2; protein_id "ENSMUSP00000072406.7"; transcript_support_level "5"; mgi_id "MGI:1915760"; tag "CAGE_supported_TSS"; tag "inferred_exon_combination"; tag "upstream_ATG"; tag "basic"; tag "appris_alternative_1"; havana_gene "OTTMUSG00000054802.1"; havana_transcript "OTTMUST00000135792.1";
chr5	HAVANA	CDS	139743850	139743990	0	-	2	gene_id "ENSMUSG00000029547.11"; transcript_id "ENSMUST00000072607.9"; gene_type "protein_coding"; gene_name "Ints1"; transcript_type "protein_coding"; transcript_name "Ints1-201"; exon_number 32; exon_id "ENSMUSE00000299624.2"; level 2; protein_id "ENSMUSP00000072406.7"; transcript_support_level "5"; mgi_id "MGI:1915760"; tag "CAGE_supported_TSS"; tag "inferred_exon_combination"; tag "upstream_ATG"; tag "basic"; tag "appris_alternative_1"; havana_gene "OTTMUSG00000054802.1"; havana_transcript "OTTMUST00000135792.1";
chr5	HAVANA	exon	139743850	139743990	0	-	.	gene_id "ENSMUSG00000029547.11"; transcript_id "ENSMUST00000196864.3"; gene_type "protein_coding"; gene_name "Ints1"; transcript_type "protein_coding"; transcript_name "Ints1-204"; exon_number 33; exon_id "ENSMUSE00000299624.2"; level 2; protein_id "ENSMUSP00000142362.3"; transcript_support_level "3"; mgi_id "MGI:1915760"; tag "alternative_5_UTR"; tag "CAGE_supported_TSS"; tag "RNA_Seq_supported_partial"; tag "basic"; tag "appris_alternative_1"; havana_gene "OTTMUSG00000054802.1"; havana_transcript "OTTMUST00000135802.1";
chr5	HAVANA	CDS	139743850	139743990	0	-	2	gene_id "ENSMUSG00000029547.11"; transcript_id "ENSMUST00000196864.3"; gene_type "protein_coding"; gene_name "Ints1"; transcript_type "protein_coding"; transcript_name "Ints1-204"; exon_number 33; exon_id "ENSMUSE00000299624.2"; level 2; protein_id "ENSMUSP00000142362.3"; transcript_support_level "3"; mgi_id "MGI:1915760"; tag "alternative_5_UTR"; tag "CAGE_supported_TSS"; tag "RNA_Seq_supported_partial"; tag "basic"; tag "appris_alternative_1"; havana_gene "OTTMUSG00000054802.1"; havana_transcript "OTTMUST00000135802.1";
chr5	HAVANA	exon	139743850	139743990	0	-	.	gene_id "ENSMUSG00000029547.11"; transcript_id "ENSMUST00000200393.5"; gene_type "protein_coding"; gene_name "Ints1"; transcript_type "protein_coding"; transcript_name "Ints1-210"; exon_number 32; exon_id "ENSMUSE00000299624.2"; level 2; protein_id "ENSMUSP00000143789.3"; transcript_support_level "1"; mgi_id "MGI:1915760"; tag "CAGE_supported_TSS"; tag "non_canonical_conserved"; tag "upstream_ATG"; tag "basic"; tag "Ensembl_canonical"; tag "GENCODE_Primary"; tag "appris_principal_4"; havana_gene "OTTMUSG00000054802.1"; havana_transcript "OTTMUST00000135795.1";
chr5	HAVANA	CDS	139743850	139743990	0	-	2	gene_id "ENSMUSG00000029547.11"; transcript_id "ENSMUST00000200393.5"; gene_type "protein_coding"; gene_name "Ints1"; transcript_type "protein_coding"; transcript_name "Ints1-210"; exon_number 32; exon_id "ENSMUSE00000299624.2"; level 2; protein_id "ENSMUSP00000143789.3"; transcript_support_level "1"; mgi_id "MGI:1915760"; tag "CAGE_supported_TSS"; tag "non_canonical_conserved"; tag "upstream_ATG"; tag "basic"; tag "Ensembl_canonical"; tag "GENCODE_Primary"; tag "appris_principal_4"; havana_gene "OTTMUSG00000054802.1"; havana_transcript "OTTMUST00000135795.1";
chr5	ENSEMBL_gcm37	exon	139743850	139743990	288.60487776037	-	.	gene_id "ENSMUSG00000029547.11"; transcript_id "ENSMUSG00000029547.11_tx_3"; exon_id "chr5_139743850_139743990_-"; exonnum "26"; txlen "5883";
chr5	ENSEMBL_gcm37	exon	139743850	139743990	269.394023084109	-	.	gene_id "ENSMUSG00000029547.11"; transcript_id "ENSMUSG00000029547.11_tx_4"; exon_id "chr5_139743850_139743990_-"; exonnum "32"; txlen "6868";
chr5	HAVANA	exon	139744185	139744344	0	-	.	gene_id "ENSMUSG00000029547.11"; transcript_id "ENSMUST00000072607.9"; gene_type "protein_coding"; gene_name "Ints1"; transcript_type "protein_coding"; transcript_name "Ints1-201"; exon_number 31; exon_id "ENSMUSE00000299635.2"; level 2; protein_id "ENSMUSP00000072406.7"; transcript_support_level "5"; mgi_id "MGI:1915760"; tag "CAGE_supported_TSS"; tag "inferred_exon_combination"; tag "upstream_ATG"; tag "basic"; tag "appris_alternative_1"; havana_gene "OTTMUSG00000054802.1"; havana_transcript "OTTMUST00000135792.1";
chr5	HAVANA	CDS	139744185	139744344	0	-	0	gene_id "ENSMUSG00000029547.11"; transcript_id "ENSMUST00000072607.9"; gene_type "protein_coding"; gene_name "Ints1"; transcript_type "protein_coding"; transcript_name "Ints1-201"; exon_number 31; exon_id "ENSMUSE00000299635.2"; level 2; protein_id "ENSMUSP00000072406.7"; transcript_support_level "5"; mgi_id "MGI:1915760"; tag "CAGE_supported_TSS"; tag "inferred_exon_combination"; tag "upstream_ATG"; tag "basic"; tag "appris_alternative_1"; havana_gene "OTTMUSG00000054802.1"; havana_transcript "OTTMUST00000135792.1";
chr5	HAVANA	exon	139744185	139744344	0	-	.	gene_id "ENSMUSG00000029547.11"; transcript_id "ENSMUST00000196864.3"; gene_type "protein_coding"; gene_name "Ints1"; transcript_type "protein_coding"; transcript_name "Ints1-204"; exon_number 32; exon_id "ENSMUSE00000299635.2"; level 2; protein_id "ENSMUSP00000142362.3"; transcript_support_level "3"; mgi_id "MGI:1915760"; tag "alternative_5_UTR"; tag "CAGE_supported_TSS"; tag "RNA_Seq_supported_partial"; tag "basic"; tag "appris_alternative_1"; havana_gene "OTTMUSG00000054802.1"; havana_transcript "OTTMUST00000135802.1";
chr5	HAVANA	CDS	139744185	139744344	0	-	0	gene_id "ENSMUSG00000029547.11"; transcript_id "ENSMUST00000196864.3"; gene_type "protein_coding"; gene_name "Ints1"; transcript_type "protein_coding"; transcript_name "Ints1-204"; exon_number 32; exon_id "ENSMUSE00000299635.2"; level 2; protein_id "ENSMUSP00000142362.3"; transcript_support_level "3"; mgi_id "MGI:1915760"; tag "alternative_5_UTR"; tag "CAGE_supported_TSS"; tag "RNA_Seq_supported_partial"; tag "basic"; tag "appris_alternative_1"; havana_gene "OTTMUSG00000054802.1"; havana_transcript "OTTMUST00000135802.1";
chr5	HAVANA	exon	139744185	139744344	0	-	.	gene_id "ENSMUSG00000029547.11"; transcript_id "ENSMUST00000200393.5"; gene_type "protein_coding"; gene_name "Ints1"; transcript_type "protein_coding"; transcript_name "Ints1-210"; exon_number 31; exon_id "ENSMUSE00000299635.2"; level 2; protein_id "ENSMUSP00000143789.3"; transcript_support_level "1"; mgi_id "MGI:1915760"; tag "CAGE_supported_TSS"; tag "non_canonical_conserved"; tag "upstream_ATG"; tag "basic"; tag "Ensembl_canonical"; tag "GENCODE_Primary"; tag "appris_principal_4"; havana_gene "OTTMUSG00000054802.1"; havana_transcript "OTTMUST00000135795.1";
chr5	HAVANA	CDS	139744185	139744344	0	-	0	gene_id "ENSMUSG00000029547.11"; transcript_id "ENSMUST00000200393.5"; gene_type "protein_coding"; gene_name "Ints1"; transcript_type "protein_coding"; transcript_name "Ints1-210"; exon_number 31; exon_id "ENSMUSE00000299635.2"; level 2; protein_id "ENSMUSP00000143789.3"; transcript_support_level "1"; mgi_id "MGI:1915760"; tag "CAGE_supported_TSS"; tag "non_canonical_conserved"; tag "upstream_ATG"; tag "basic"; tag "Ensembl_canonical"; tag "GENCODE_Primary"; tag "appris_principal_4"; havana_gene "OTTMUSG00000054802.1"; havana_transcript "OTTMUST00000135795.1";
chr5	ENSEMBL_gcm37	exon	139744185	139744344	288.60487776037	-	.	gene_id "ENSMUSG00000029547.11"; transcript_id "ENSMUSG00000029547.11_tx_3"; exon_id "chr5_139744185_139744344_-"; exonnum "25"; txlen "5883";
chr5	ENSEMBL_gcm37	exon	139744185	139744344	269.394023084109	-	.	gene_id "ENSMUSG00000029547.11"; transcript_id "ENSMUSG00000029547.11_tx_4"; exon_id "chr5_139744185_139744344_-"; exonnum "31"; txlen "6868";
chr5	HAVANA	exon	139744891	139745145	0	-	.	gene_id "ENSMUSG00000029547.11"; transcript_id "ENSMUST00000072607.9"; gene_type "protein_coding"; gene_name "Ints1"; transcript_type "protein_coding"; transcript_name "Ints1-201"; exon_number 30; exon_id "ENSMUSE00000469856.2"; level 2; protein_id "ENSMUSP00000072406.7"; transcript_support_level "5"; mgi_id "MGI:1915760"; tag "CAGE_supported_TSS"; tag "inferred_exon_combination"; tag "upstream_ATG"; tag "basic"; tag "appris_alternative_1"; havana_gene "OTTMUSG00000054802.1"; havana_transcript "OTTMUST00000135792.1";
chr5	HAVANA	CDS	139744891	139745145	0	-	0	gene_id "ENSMUSG00000029547.11"; transcript_id "ENSMUST00000072607.9"; gene_type "protein_coding"; gene_name "Ints1"; transcript_type "protein_coding"; transcript_name "Ints1-201"; exon_number 30; exon_id "ENSMUSE00000469856.2"; level 2; protein_id "ENSMUSP00000072406.7"; transcript_support_level "5"; mgi_id "MGI:1915760"; tag "CAGE_supported_TSS"; tag "inferred_exon_combination"; tag "upstream_ATG"; tag "basic"; tag "appris_alternative_1"; havana_gene "OTTMUSG00000054802.1"; havana_transcript "OTTMUST00000135792.1";
chr5	HAVANA	exon	139744891	139745145	0	-	.	gene_id "ENSMUSG00000029547.11"; transcript_id "ENSMUST00000196864.3"; gene_type "protein_coding"; gene_name "Ints1"; transcript_type "protein_coding"; transcript_name "Ints1-204"; exon_number 31; exon_id "ENSMUSE00000469856.2"; level 2; protein_id "ENSMUSP00000142362.3"; transcript_support_level "3"; mgi_id "MGI:1915760"; tag "alternative_5_UTR"; tag "CAGE_supported_TSS"; tag "RNA_Seq_supported_partial"; tag "basic"; tag "appris_alternative_1"; havana_gene "OTTMUSG00000054802.1"; havana_transcript "OTTMUST00000135802.1";
chr5	HAVANA	CDS	139744891	139745145	0	-	0	gene_id "ENSMUSG00000029547.11"; transcript_id "ENSMUST00000196864.3"; gene_type "protein_coding"; gene_name "Ints1"; transcript_type "protein_coding"; transcript_name "Ints1-204"; exon_number 31; exon_id "ENSMUSE00000469856.2"; level 2; protein_id "ENSMUSP00000142362.3"; transcript_support_level "3"; mgi_id "MGI:1915760"; tag "alternative_5_UTR"; tag "CAGE_supported_TSS"; tag "RNA_Seq_supported_partial"; tag "basic"; tag "appris_alternative_1"; havana_gene "OTTMUSG00000054802.1"; havana_transcript "OTTMUST00000135802.1";
chr5	HAVANA	exon	139744891	139745145	0	-	.	gene_id "ENSMUSG00000029547.11"; transcript_id "ENSMUST00000200393.5"; gene_type "protein_coding"; gene_name "Ints1"; transcript_type "protein_coding"; transcript_name "Ints1-210"; exon_number 30; exon_id "ENSMUSE00000469856.2"; level 2; protein_id "ENSMUSP00000143789.3"; transcript_support_level "1"; mgi_id "MGI:1915760"; tag "CAGE_supported_TSS"; tag "non_canonical_conserved"; tag "upstream_ATG"; tag "basic"; tag "Ensembl_canonical"; tag "GENCODE_Primary"; tag "appris_principal_4"; havana_gene "OTTMUSG00000054802.1"; havana_transcript "OTTMUST00000135795.1";
chr5	HAVANA	CDS	139744891	139745145	0	-	0	gene_id "ENSMUSG00000029547.11"; transcript_id "ENSMUST00000200393.5"; gene_type "protein_coding"; gene_name "Ints1"; transcript_type "protein_coding"; transcript_name "Ints1-210"; exon_number 30; exon_id "ENSMUSE00000469856.2"; level 2; protein_id "ENSMUSP00000143789.3"; transcript_support_level "1"; mgi_id "MGI:1915760"; tag "CAGE_supported_TSS"; tag "non_canonical_conserved"; tag "upstream_ATG"; tag "basic"; tag "Ensembl_canonical"; tag "GENCODE_Primary"; tag "appris_principal_4"; havana_gene "OTTMUSG00000054802.1"; havana_transcript "OTTMUST00000135795.1";
chr5	ENSEMBL_gcm37	exon	139744891	139745145	288.60487776037	-	.	gene_id "ENSMUSG00000029547.11"; transcript_id "ENSMUSG00000029547.11_tx_3"; exon_id "chr5_139744891_139745145_-"; exonnum "24"; txlen "5883";
chr5	ENSEMBL_gcm37	exon	139744891	139745145	269.394023084109	-	.	gene_id "ENSMUSG00000029547.11"; transcript_id "ENSMUSG00000029547.11_tx_4"; exon_id "chr5_139744891_139745145_-"; exonnum "30"; txlen "6868";
chr5	HAVANA	exon	139745502	139745626	0	-	.	gene_id "ENSMUSG00000029547.11"; transcript_id "ENSMUST00000072607.9"; gene_type "protein_coding"; gene_name "Ints1"; transcript_type "protein_coding"; transcript_name "Ints1-201"; exon_number 29; exon_id "ENSMUSE00000465134.2"; level 2; protein_id "ENSMUSP00000072406.7"; transcript_support_level "5"; mgi_id "MGI:1915760"; tag "CAGE_supported_TSS"; tag "inferred_exon_combination"; tag "upstream_ATG"; tag "basic"; tag "appris_alternative_1"; havana_gene "OTTMUSG00000054802.1"; havana_transcript "OTTMUST00000135792.1";
chr5	HAVANA	CDS	139745502	139745626	0	-	2	gene_id "ENSMUSG00000029547.11"; transcript_id "ENSMUST00000072607.9"; gene_type "protein_coding"; gene_name "Ints1"; transcript_type "protein_coding"; transcript_name "Ints1-201"; exon_number 29; exon_id "ENSMUSE00000465134.2"; level 2; protein_id "ENSMUSP00000072406.7"; transcript_support_level "5"; mgi_id "MGI:1915760"; tag "CAGE_supported_TSS"; tag "inferred_exon_combination"; tag "upstream_ATG"; tag "basic"; tag "appris_alternative_1"; havana_gene "OTTMUSG00000054802.1"; havana_transcript "OTTMUST00000135792.1";
chr5	HAVANA	exon	139745502	139745626	0	-	.	gene_id "ENSMUSG00000029547.11"; transcript_id "ENSMUST00000196864.3"; gene_type "protein_coding"; gene_name "Ints1"; transcript_type "protein_coding"; transcript_name "Ints1-204"; exon_number 30; exon_id "ENSMUSE00000465134.2"; level 2; protein_id "ENSMUSP00000142362.3"; transcript_support_level "3"; mgi_id "MGI:1915760"; tag "alternative_5_UTR"; tag "CAGE_supported_TSS"; tag "RNA_Seq_supported_partial"; tag "basic"; tag "appris_alternative_1"; havana_gene "OTTMUSG00000054802.1"; havana_transcript "OTTMUST00000135802.1";
chr5	HAVANA	CDS	139745502	139745626	0	-	2	gene_id "ENSMUSG00000029547.11"; transcript_id "ENSMUST00000196864.3"; gene_type "protein_coding"; gene_name "Ints1"; transcript_type "protein_coding"; transcript_name "Ints1-204"; exon_number 30; exon_id "ENSMUSE00000465134.2"; level 2; protein_id "ENSMUSP00000142362.3"; transcript_support_level "3"; mgi_id "MGI:1915760"; tag "alternative_5_UTR"; tag "CAGE_supported_TSS"; tag "RNA_Seq_supported_partial"; tag "basic"; tag "appris_alternative_1"; havana_gene "OTTMUSG00000054802.1"; havana_transcript "OTTMUST00000135802.1";
chr5	HAVANA	exon	139745502	139745626	0	-	.	gene_id "ENSMUSG00000029547.11"; transcript_id "ENSMUST00000200393.5"; gene_type "protein_coding"; gene_name "Ints1"; transcript_type "protein_coding"; transcript_name "Ints1-210"; exon_number 29; exon_id "ENSMUSE00000465134.2"; level 2; protein_id "ENSMUSP00000143789.3"; transcript_support_level "1"; mgi_id "MGI:1915760"; tag "CAGE_supported_TSS"; tag "non_canonical_conserved"; tag "upstream_ATG"; tag "basic"; tag "Ensembl_canonical"; tag "GENCODE_Primary"; tag "appris_principal_4"; havana_gene "OTTMUSG00000054802.1"; havana_transcript "OTTMUST00000135795.1";
chr5	HAVANA	CDS	139745502	139745626	0	-	2	gene_id "ENSMUSG00000029547.11"; transcript_id "ENSMUST00000200393.5"; gene_type "protein_coding"; gene_name "Ints1"; transcript_type "protein_coding"; transcript_name "Ints1-210"; exon_number 29; exon_id "ENSMUSE00000465134.2"; level 2; protein_id "ENSMUSP00000143789.3"; transcript_support_level "1"; mgi_id "MGI:1915760"; tag "CAGE_supported_TSS"; tag "non_canonical_conserved"; tag "upstream_ATG"; tag "basic"; tag "Ensembl_canonical"; tag "GENCODE_Primary"; tag "appris_principal_4"; havana_gene "OTTMUSG00000054802.1"; havana_transcript "OTTMUST00000135795.1";
chr5	ENSEMBL_gcm37	exon	139745502	139745626	288.60487776037	-	.	gene_id "ENSMUSG00000029547.11"; transcript_id "ENSMUSG00000029547.11_tx_3"; exon_id "chr5_139745502_139745626_-"; exonnum "23"; txlen "5883";
chr5	ENSEMBL_gcm37	exon	139745502	139745626	269.394023084109	-	.	gene_id "ENSMUSG00000029547.11"; transcript_id "ENSMUSG00000029547.11_tx_4"; exon_id "chr5_139745502_139745626_-"; exonnum "29"; txlen "6868";
chr5	HAVANA	exon	139745838	139745936	0	-	.	gene_id "ENSMUSG00000029547.11"; transcript_id "ENSMUST00000072607.9"; gene_type "protein_coding"; gene_name "Ints1"; transcript_type "protein_coding"; transcript_name "Ints1-201"; exon_number 28; exon_id "ENSMUSE00000464228.2"; level 2; protein_id "ENSMUSP00000072406.7"; transcript_support_level "5"; mgi_id "MGI:1915760"; tag "CAGE_supported_TSS"; tag "inferred_exon_combination"; tag "upstream_ATG"; tag "basic"; tag "appris_alternative_1"; havana_gene "OTTMUSG00000054802.1"; havana_transcript "OTTMUST00000135792.1";
chr5	HAVANA	CDS	139745838	139745936	0	-	2	gene_id "ENSMUSG00000029547.11"; transcript_id "ENSMUST00000072607.9"; gene_type "protein_coding"; gene_name "Ints1"; transcript_type "protein_coding"; transcript_name "Ints1-201"; exon_number 28; exon_id "ENSMUSE00000464228.2"; level 2; protein_id "ENSMUSP00000072406.7"; transcript_support_level "5"; mgi_id "MGI:1915760"; tag "CAGE_supported_TSS"; tag "inferred_exon_combination"; tag "upstream_ATG"; tag "basic"; tag "appris_alternative_1"; havana_gene "OTTMUSG00000054802.1"; havana_transcript "OTTMUST00000135792.1";
chr5	HAVANA	exon	139745838	139745936	0	-	.	gene_id "ENSMUSG00000029547.11"; transcript_id "ENSMUST00000196864.3"; gene_type "protein_coding"; gene_name "Ints1"; transcript_type "protein_coding"; transcript_name "Ints1-204"; exon_number 29; exon_id "ENSMUSE00000464228.2"; level 2; protein_id "ENSMUSP00000142362.3"; transcript_support_level "3"; mgi_id "MGI:1915760"; tag "alternative_5_UTR"; tag "CAGE_supported_TSS"; tag "RNA_Seq_supported_partial"; tag "basic"; tag "appris_alternative_1"; havana_gene "OTTMUSG00000054802.1"; havana_transcript "OTTMUST00000135802.1";
chr5	HAVANA	CDS	139745838	139745936	0	-	2	gene_id "ENSMUSG00000029547.11"; transcript_id "ENSMUST00000196864.3"; gene_type "protein_coding"; gene_name "Ints1"; transcript_type "protein_coding"; transcript_name "Ints1-204"; exon_number 29; exon_id "ENSMUSE00000464228.2"; level 2; protein_id "ENSMUSP00000142362.3"; transcript_support_level "3"; mgi_id "MGI:1915760"; tag "alternative_5_UTR"; tag "CAGE_supported_TSS"; tag "RNA_Seq_supported_partial"; tag "basic"; tag "appris_alternative_1"; havana_gene "OTTMUSG00000054802.1"; havana_transcript "OTTMUST00000135802.1";
chr5	HAVANA	exon	139745838	139745936	0	-	.	gene_id "ENSMUSG00000029547.11"; transcript_id "ENSMUST00000200393.5"; gene_type "protein_coding"; gene_name "Ints1"; transcript_type "protein_coding"; transcript_name "Ints1-210"; exon_number 28; exon_id "ENSMUSE00000464228.2"; level 2; protein_id "ENSMUSP00000143789.3"; transcript_support_level "1"; mgi_id "MGI:1915760"; tag "CAGE_supported_TSS"; tag "non_canonical_conserved"; tag "upstream_ATG"; tag "basic"; tag "Ensembl_canonical"; tag "GENCODE_Primary"; tag "appris_principal_4"; havana_gene "OTTMUSG00000054802.1"; havana_transcript "OTTMUST00000135795.1";
chr5	HAVANA	CDS	139745838	139745936	0	-	2	gene_id "ENSMUSG00000029547.11"; transcript_id "ENSMUST00000200393.5"; gene_type "protein_coding"; gene_name "Ints1"; transcript_type "protein_coding"; transcript_name "Ints1-210"; exon_number 28; exon_id "ENSMUSE00000464228.2"; level 2; protein_id "ENSMUSP00000143789.3"; transcript_support_level "1"; mgi_id "MGI:1915760"; tag "CAGE_supported_TSS"; tag "non_canonical_conserved"; tag "upstream_ATG"; tag "basic"; tag "Ensembl_canonical"; tag "GENCODE_Primary"; tag "appris_principal_4"; havana_gene "OTTMUSG00000054802.1"; havana_transcript "OTTMUST00000135795.1";
chr5	ENSEMBL_gcm37	exon	139745838	139745936	288.60487776037	-	.	gene_id "ENSMUSG00000029547.11"; transcript_id "ENSMUSG00000029547.11_tx_3"; exon_id "chr5_139745838_139745936_-"; exonnum "22"; txlen "5883";
chr5	ENSEMBL_gcm37	exon	139745838	139745936	269.394023084109	-	.	gene_id "ENSMUSG00000029547.11"; transcript_id "ENSMUSG00000029547.11_tx_4"; exon_id "chr5_139745838_139745936_-"; exonnum "28"; txlen "6868";
chr5	HAVANA	exon	139746409	139746555	0	-	.	gene_id "ENSMUSG00000029547.11"; transcript_id "ENSMUST00000072607.9"; gene_type "protein_coding"; gene_name "Ints1"; transcript_type "protein_coding"; transcript_name "Ints1-201"; exon_number 27; exon_id "ENSMUSE00000486691.3"; level 2; protein_id "ENSMUSP00000072406.7"; transcript_support_level "5"; mgi_id "MGI:1915760"; tag "CAGE_supported_TSS"; tag "inferred_exon_combination"; tag "upstream_ATG"; tag "basic"; tag "appris_alternative_1"; havana_gene "OTTMUSG00000054802.1"; havana_transcript "OTTMUST00000135792.1";
chr5	HAVANA	CDS	139746409	139746555	0	-	2	gene_id "ENSMUSG00000029547.11"; transcript_id "ENSMUST00000072607.9"; gene_type "protein_coding"; gene_name "Ints1"; transcript_type "protein_coding"; transcript_name "Ints1-201"; exon_number 27; exon_id "ENSMUSE00000486691.3"; level 2; protein_id "ENSMUSP00000072406.7"; transcript_support_level "5"; mgi_id "MGI:1915760"; tag "CAGE_supported_TSS"; tag "inferred_exon_combination"; tag "upstream_ATG"; tag "basic"; tag "appris_alternative_1"; havana_gene "OTTMUSG00000054802.1"; havana_transcript "OTTMUST00000135792.1";
chr5	HAVANA	exon	139746409	139746555	0	-	.	gene_id "ENSMUSG00000029547.11"; transcript_id "ENSMUST00000196864.3"; gene_type "protein_coding"; gene_name "Ints1"; transcript_type "protein_coding"; transcript_name "Ints1-204"; exon_number 28; exon_id "ENSMUSE00000486691.3"; level 2; protein_id "ENSMUSP00000142362.3"; transcript_support_level "3"; mgi_id "MGI:1915760"; tag "alternative_5_UTR"; tag "CAGE_supported_TSS"; tag "RNA_Seq_supported_partial"; tag "basic"; tag "appris_alternative_1"; havana_gene "OTTMUSG00000054802.1"; havana_transcript "OTTMUST00000135802.1";
chr5	HAVANA	CDS	139746409	139746555	0	-	2	gene_id "ENSMUSG00000029547.11"; transcript_id "ENSMUST00000196864.3"; gene_type "protein_coding"; gene_name "Ints1"; transcript_type "protein_coding"; transcript_name "Ints1-204"; exon_number 28; exon_id "ENSMUSE00000486691.3"; level 2; protein_id "ENSMUSP00000142362.3"; transcript_support_level "3"; mgi_id "MGI:1915760"; tag "alternative_5_UTR"; tag "CAGE_supported_TSS"; tag "RNA_Seq_supported_partial"; tag "basic"; tag "appris_alternative_1"; havana_gene "OTTMUSG00000054802.1"; havana_transcript "OTTMUST00000135802.1";
chr5	HAVANA	exon	139746409	139746555	0	-	.	gene_id "ENSMUSG00000029547.11"; transcript_id "ENSMUST00000200393.5"; gene_type "protein_coding"; gene_name "Ints1"; transcript_type "protein_coding"; transcript_name "Ints1-210"; exon_number 27; exon_id "ENSMUSE00000486691.3"; level 2; protein_id "ENSMUSP00000143789.3"; transcript_support_level "1"; mgi_id "MGI:1915760"; tag "CAGE_supported_TSS"; tag "non_canonical_conserved"; tag "upstream_ATG"; tag "basic"; tag "Ensembl_canonical"; tag "GENCODE_Primary"; tag "appris_principal_4"; havana_gene "OTTMUSG00000054802.1"; havana_transcript "OTTMUST00000135795.1";
chr5	HAVANA	CDS	139746409	139746555	0	-	2	gene_id "ENSMUSG00000029547.11"; transcript_id "ENSMUST00000200393.5"; gene_type "protein_coding"; gene_name "Ints1"; transcript_type "protein_coding"; transcript_name "Ints1-210"; exon_number 27; exon_id "ENSMUSE00000486691.3"; level 2; protein_id "ENSMUSP00000143789.3"; transcript_support_level "1"; mgi_id "MGI:1915760"; tag "CAGE_supported_TSS"; tag "non_canonical_conserved"; tag "upstream_ATG"; tag "basic"; tag "Ensembl_canonical"; tag "GENCODE_Primary"; tag "appris_principal_4"; havana_gene "OTTMUSG00000054802.1"; havana_transcript "OTTMUST00000135795.1";
chr5	ENSEMBL_gcm37	exon	139746409	139746555	288.60487776037	-	.	gene_id "ENSMUSG00000029547.11"; transcript_id "ENSMUSG00000029547.11_tx_3"; exon_id "chr5_139746409_139746555_-"; exonnum "21"; txlen "5883";
chr5	ENSEMBL_gcm37	exon	139746409	139746555	269.394023084109	-	.	gene_id "ENSMUSG00000029547.11"; transcript_id "ENSMUSG00000029547.11_tx_4"; exon_id "chr5_139746409_139746555_-"; exonnum "27"; txlen "6868";
chr5	HAVANA	exon	139747038	139747199	0	-	.	gene_id "ENSMUSG00000029547.11"; transcript_id "ENSMUST00000072607.9"; gene_type "protein_coding"; gene_name "Ints1"; transcript_type "protein_coding"; transcript_name "Ints1-201"; exon_number 26; exon_id "ENSMUSE00000648375.3"; level 2; protein_id "ENSMUSP00000072406.7"; transcript_support_level "5"; mgi_id "MGI:1915760"; tag "CAGE_supported_TSS"; tag "inferred_exon_combination"; tag "upstream_ATG"; tag "basic"; tag "appris_alternative_1"; havana_gene "OTTMUSG00000054802.1"; havana_transcript "OTTMUST00000135792.1";
chr5	HAVANA	CDS	139747038	139747199	0	-	2	gene_id "ENSMUSG00000029547.11"; transcript_id "ENSMUST00000072607.9"; gene_type "protein_coding"; gene_name "Ints1"; transcript_type "protein_coding"; transcript_name "Ints1-201"; exon_number 26; exon_id "ENSMUSE00000648375.3"; level 2; protein_id "ENSMUSP00000072406.7"; transcript_support_level "5"; mgi_id "MGI:1915760"; tag "CAGE_supported_TSS"; tag "inferred_exon_combination"; tag "upstream_ATG"; tag "basic"; tag "appris_alternative_1"; havana_gene "OTTMUSG00000054802.1"; havana_transcript "OTTMUST00000135792.1";
chr5	HAVANA	exon	139747038	139747199	0	-	.	gene_id "ENSMUSG00000029547.11"; transcript_id "ENSMUST00000196864.3"; gene_type "protein_coding"; gene_name "Ints1"; transcript_type "protein_coding"; transcript_name "Ints1-204"; exon_number 27; exon_id "ENSMUSE00000648375.3"; level 2; protein_id "ENSMUSP00000142362.3"; transcript_support_level "3"; mgi_id "MGI:1915760"; tag "alternative_5_UTR"; tag "CAGE_supported_TSS"; tag "RNA_Seq_supported_partial"; tag "basic"; tag "appris_alternative_1"; havana_gene "OTTMUSG00000054802.1"; havana_transcript "OTTMUST00000135802.1";
chr5	HAVANA	CDS	139747038	139747199	0	-	2	gene_id "ENSMUSG00000029547.11"; transcript_id "ENSMUST00000196864.3"; gene_type "protein_coding"; gene_name "Ints1"; transcript_type "protein_coding"; transcript_name "Ints1-204"; exon_number 27; exon_id "ENSMUSE00000648375.3"; level 2; protein_id "ENSMUSP00000142362.3"; transcript_support_level "3"; mgi_id "MGI:1915760"; tag "alternative_5_UTR"; tag "CAGE_supported_TSS"; tag "RNA_Seq_supported_partial"; tag "basic"; tag "appris_alternative_1"; havana_gene "OTTMUSG00000054802.1"; havana_transcript "OTTMUST00000135802.1";
chr5	HAVANA	exon	139747038	139747199	0	-	.	gene_id "ENSMUSG00000029547.11"; transcript_id "ENSMUST00000200393.5"; gene_type "protein_coding"; gene_name "Ints1"; transcript_type "protein_coding"; transcript_name "Ints1-210"; exon_number 26; exon_id "ENSMUSE00000648375.3"; level 2; protein_id "ENSMUSP00000143789.3"; transcript_support_level "1"; mgi_id "MGI:1915760"; tag "CAGE_supported_TSS"; tag "non_canonical_conserved"; tag "upstream_ATG"; tag "basic"; tag "Ensembl_canonical"; tag "GENCODE_Primary"; tag "appris_principal_4"; havana_gene "OTTMUSG00000054802.1"; havana_transcript "OTTMUST00000135795.1";
chr5	HAVANA	CDS	139747038	139747199	0	-	2	gene_id "ENSMUSG00000029547.11"; transcript_id "ENSMUST00000200393.5"; gene_type "protein_coding"; gene_name "Ints1"; transcript_type "protein_coding"; transcript_name "Ints1-210"; exon_number 26; exon_id "ENSMUSE00000648375.3"; level 2; protein_id "ENSMUSP00000143789.3"; transcript_support_level "1"; mgi_id "MGI:1915760"; tag "CAGE_supported_TSS"; tag "non_canonical_conserved"; tag "upstream_ATG"; tag "basic"; tag "Ensembl_canonical"; tag "GENCODE_Primary"; tag "appris_principal_4"; havana_gene "OTTMUSG00000054802.1"; havana_transcript "OTTMUST00000135795.1";
chr5	ENSEMBL_gcm37	exon	139747038	139747199	288.60487776037	-	.	gene_id "ENSMUSG00000029547.11"; transcript_id "ENSMUSG00000029547.11_tx_3"; exon_id "chr5_139747038_139747199_-"; exonnum "20"; txlen "5883";
chr5	ENSEMBL_gcm37	exon	139747038	139747199	269.394023084109	-	.	gene_id "ENSMUSG00000029547.11"; transcript_id "ENSMUSG00000029547.11_tx_4"; exon_id "chr5_139747038_139747199_-"; exonnum "26"; txlen "6868";
chr5	HAVANA	exon	139747342	139747889	0	-	.	gene_id "ENSMUSG00000029547.11"; transcript_id "ENSMUST00000197727.2"; gene_type "protein_coding"; gene_name "Ints1"; transcript_type "retained_intron"; transcript_name "Ints1-207"; exon_number 2; exon_id "ENSMUSE00001346683.2"; level 2; transcript_support_level "3"; mgi_id "MGI:1915760"; havana_gene "OTTMUSG00000054802.1"; havana_transcript "OTTMUST00000135797.1";
chr5	HAVANA	transcript	139747342	139748250	0	-	.	gene_id "ENSMUSG00000029547.11"; transcript_id "ENSMUST00000197727.2"; gene_type "protein_coding"; gene_name "Ints1"; transcript_type "retained_intron"; transcript_name "Ints1-207"; level 2; transcript_support_level "3"; mgi_id "MGI:1915760"; havana_gene "OTTMUSG00000054802.1"; havana_transcript "OTTMUST00000135797.1";
chr5	HAVANA	exon	139747778	139747889	0	-	.	gene_id "ENSMUSG00000029547.11"; transcript_id "ENSMUST00000072607.9"; gene_type "protein_coding"; gene_name "Ints1"; transcript_type "protein_coding"; transcript_name "Ints1-201"; exon_number 25; exon_id "ENSMUSE00000466708.2"; level 2; protein_id "ENSMUSP00000072406.7"; transcript_support_level "5"; mgi_id "MGI:1915760"; tag "CAGE_supported_TSS"; tag "inferred_exon_combination"; tag "upstream_ATG"; tag "basic"; tag "appris_alternative_1"; havana_gene "OTTMUSG00000054802.1"; havana_transcript "OTTMUST00000135792.1";
chr5	HAVANA	CDS	139747778	139747889	0	-	0	gene_id "ENSMUSG00000029547.11"; transcript_id "ENSMUST00000072607.9"; gene_type "protein_coding"; gene_name "Ints1"; transcript_type "protein_coding"; transcript_name "Ints1-201"; exon_number 25; exon_id "ENSMUSE00000466708.2"; level 2; protein_id "ENSMUSP00000072406.7"; transcript_support_level "5"; mgi_id "MGI:1915760"; tag "CAGE_supported_TSS"; tag "inferred_exon_combination"; tag "upstream_ATG"; tag "basic"; tag "appris_alternative_1"; havana_gene "OTTMUSG00000054802.1"; havana_transcript "OTTMUST00000135792.1";
chr5	HAVANA	exon	139747778	139747889	0	-	.	gene_id "ENSMUSG00000029547.11"; transcript_id "ENSMUST00000196864.3"; gene_type "protein_coding"; gene_name "Ints1"; transcript_type "protein_coding"; transcript_name "Ints1-204"; exon_number 26; exon_id "ENSMUSE00000466708.2"; level 2; protein_id "ENSMUSP00000142362.3"; transcript_support_level "3"; mgi_id "MGI:1915760"; tag "alternative_5_UTR"; tag "CAGE_supported_TSS"; tag "RNA_Seq_supported_partial"; tag "basic"; tag "appris_alternative_1"; havana_gene "OTTMUSG00000054802.1"; havana_transcript "OTTMUST00000135802.1";
chr5	HAVANA	CDS	139747778	139747889	0	-	0	gene_id "ENSMUSG00000029547.11"; transcript_id "ENSMUST00000196864.3"; gene_type "protein_coding"; gene_name "Ints1"; transcript_type "protein_coding"; transcript_name "Ints1-204"; exon_number 26; exon_id "ENSMUSE00000466708.2"; level 2; protein_id "ENSMUSP00000142362.3"; transcript_support_level "3"; mgi_id "MGI:1915760"; tag "alternative_5_UTR"; tag "CAGE_supported_TSS"; tag "RNA_Seq_supported_partial"; tag "basic"; tag "appris_alternative_1"; havana_gene "OTTMUSG00000054802.1"; havana_transcript "OTTMUST00000135802.1";
chr5	HAVANA	exon	139747778	139747889	0	-	.	gene_id "ENSMUSG00000029547.11"; transcript_id "ENSMUST00000200393.5"; gene_type "protein_coding"; gene_name "Ints1"; transcript_type "protein_coding"; transcript_name "Ints1-210"; exon_number 25; exon_id "ENSMUSE00000466708.2"; level 2; protein_id "ENSMUSP00000143789.3"; transcript_support_level "1"; mgi_id "MGI:1915760"; tag "CAGE_supported_TSS"; tag "non_canonical_conserved"; tag "upstream_ATG"; tag "basic"; tag "Ensembl_canonical"; tag "GENCODE_Primary"; tag "appris_principal_4"; havana_gene "OTTMUSG00000054802.1"; havana_transcript "OTTMUST00000135795.1";
chr5	HAVANA	CDS	139747778	139747889	0	-	0	gene_id "ENSMUSG00000029547.11"; transcript_id "ENSMUST00000200393.5"; gene_type "protein_coding"; gene_name "Ints1"; transcript_type "protein_coding"; transcript_name "Ints1-210"; exon_number 25; exon_id "ENSMUSE00000466708.2"; level 2; protein_id "ENSMUSP00000143789.3"; transcript_support_level "1"; mgi_id "MGI:1915760"; tag "CAGE_supported_TSS"; tag "non_canonical_conserved"; tag "upstream_ATG"; tag "basic"; tag "Ensembl_canonical"; tag "GENCODE_Primary"; tag "appris_principal_4"; havana_gene "OTTMUSG00000054802.1"; havana_transcript "OTTMUST00000135795.1";
chr5	ENSEMBL_gcm37	exon	139747778	139747889	288.60487776037	-	.	gene_id "ENSMUSG00000029547.11"; transcript_id "ENSMUSG00000029547.11_tx_3"; exon_id "chr5_139747778_139747889_-"; exonnum "19"; txlen "5883";
chr5	ENSEMBL_gcm37	exon	139747778	139747889	269.394023084109	-	.	gene_id "ENSMUSG00000029547.11"; transcript_id "ENSMUSG00000029547.11_tx_4"; exon_id "chr5_139747778_139747889_-"; exonnum "25"; txlen "6868";
chr5	HAVANA	exon	139748083	139748250	0	-	.	gene_id "ENSMUSG00000029547.11"; transcript_id "ENSMUST00000072607.9"; gene_type "protein_coding"; gene_name "Ints1"; transcript_type "protein_coding"; transcript_name "Ints1-201"; exon_number 24; exon_id "ENSMUSE00000461968.2"; level 2; protein_id "ENSMUSP00000072406.7"; transcript_support_level "5"; mgi_id "MGI:1915760"; tag "CAGE_supported_TSS"; tag "inferred_exon_combination"; tag "upstream_ATG"; tag "basic"; tag "appris_alternative_1"; havana_gene "OTTMUSG00000054802.1"; havana_transcript "OTTMUST00000135792.1";
chr5	HAVANA	CDS	139748083	139748250	0	-	0	gene_id "ENSMUSG00000029547.11"; transcript_id "ENSMUST00000072607.9"; gene_type "protein_coding"; gene_name "Ints1"; transcript_type "protein_coding"; transcript_name "Ints1-201"; exon_number 24; exon_id "ENSMUSE00000461968.2"; level 2; protein_id "ENSMUSP00000072406.7"; transcript_support_level "5"; mgi_id "MGI:1915760"; tag "CAGE_supported_TSS"; tag "inferred_exon_combination"; tag "upstream_ATG"; tag "basic"; tag "appris_alternative_1"; havana_gene "OTTMUSG00000054802.1"; havana_transcript "OTTMUST00000135792.1";
chr5	HAVANA	exon	139748083	139748250	0	-	.	gene_id "ENSMUSG00000029547.11"; transcript_id "ENSMUST00000196864.3"; gene_type "protein_coding"; gene_name "Ints1"; transcript_type "protein_coding"; transcript_name "Ints1-204"; exon_number 25; exon_id "ENSMUSE00000461968.2"; level 2; protein_id "ENSMUSP00000142362.3"; transcript_support_level "3"; mgi_id "MGI:1915760"; tag "alternative_5_UTR"; tag "CAGE_supported_TSS"; tag "RNA_Seq_supported_partial"; tag "basic"; tag "appris_alternative_1"; havana_gene "OTTMUSG00000054802.1"; havana_transcript "OTTMUST00000135802.1";
chr5	HAVANA	CDS	139748083	139748250	0	-	0	gene_id "ENSMUSG00000029547.11"; transcript_id "ENSMUST00000196864.3"; gene_type "protein_coding"; gene_name "Ints1"; transcript_type "protein_coding"; transcript_name "Ints1-204"; exon_number 25; exon_id "ENSMUSE00000461968.2"; level 2; protein_id "ENSMUSP00000142362.3"; transcript_support_level "3"; mgi_id "MGI:1915760"; tag "alternative_5_UTR"; tag "CAGE_supported_TSS"; tag "RNA_Seq_supported_partial"; tag "basic"; tag "appris_alternative_1"; havana_gene "OTTMUSG00000054802.1"; havana_transcript "OTTMUST00000135802.1";
chr5	HAVANA	exon	139748083	139748250	0	-	.	gene_id "ENSMUSG00000029547.11"; transcript_id "ENSMUST00000200393.5"; gene_type "protein_coding"; gene_name "Ints1"; transcript_type "protein_coding"; transcript_name "Ints1-210"; exon_number 24; exon_id "ENSMUSE00000461968.2"; level 2; protein_id "ENSMUSP00000143789.3"; transcript_support_level "1"; mgi_id "MGI:1915760"; tag "CAGE_supported_TSS"; tag "non_canonical_conserved"; tag "upstream_ATG"; tag "basic"; tag "Ensembl_canonical"; tag "GENCODE_Primary"; tag "appris_principal_4"; havana_gene "OTTMUSG00000054802.1"; havana_transcript "OTTMUST00000135795.1";
chr5	HAVANA	CDS	139748083	139748250	0	-	0	gene_id "ENSMUSG00000029547.11"; transcript_id "ENSMUST00000200393.5"; gene_type "protein_coding"; gene_name "Ints1"; transcript_type "protein_coding"; transcript_name "Ints1-210"; exon_number 24; exon_id "ENSMUSE00000461968.2"; level 2; protein_id "ENSMUSP00000143789.3"; transcript_support_level "1"; mgi_id "MGI:1915760"; tag "CAGE_supported_TSS"; tag "non_canonical_conserved"; tag "upstream_ATG"; tag "basic"; tag "Ensembl_canonical"; tag "GENCODE_Primary"; tag "appris_principal_4"; havana_gene "OTTMUSG00000054802.1"; havana_transcript "OTTMUST00000135795.1";
chr5	HAVANA	exon	139748083	139748250	0	-	.	gene_id "ENSMUSG00000029547.11"; transcript_id "ENSMUST00000197727.2"; gene_type "protein_coding"; gene_name "Ints1"; transcript_type "retained_intron"; transcript_name "Ints1-207"; exon_number 1; exon_id "ENSMUSE00001349025.2"; level 2; transcript_support_level "3"; mgi_id "MGI:1915760"; havana_gene "OTTMUSG00000054802.1"; havana_transcript "OTTMUST00000135797.1";
chr5	ENSEMBL_gcm37	exon	139748083	139748250	288.60487776037	-	.	gene_id "ENSMUSG00000029547.11"; transcript_id "ENSMUSG00000029547.11_tx_3"; exon_id "chr5_139748083_139748250_-"; exonnum "18"; txlen "5883";
chr5	ENSEMBL_gcm37	exon	139748083	139748250	269.394023084109	-	.	gene_id "ENSMUSG00000029547.11"; transcript_id "ENSMUSG00000029547.11_tx_4"; exon_id "chr5_139748083_139748250_-"; exonnum "24"; txlen "6868";
chr5	HAVANA	exon	139748369	139748473	0	-	.	gene_id "ENSMUSG00000029547.11"; transcript_id "ENSMUST00000072607.9"; gene_type "protein_coding"; gene_name "Ints1"; transcript_type "protein_coding"; transcript_name "Ints1-201"; exon_number 23; exon_id "ENSMUSE00000461150.2"; level 2; protein_id "ENSMUSP00000072406.7"; transcript_support_level "5"; mgi_id "MGI:1915760"; tag "CAGE_supported_TSS"; tag "inferred_exon_combination"; tag "upstream_ATG"; tag "basic"; tag "appris_alternative_1"; havana_gene "OTTMUSG00000054802.1"; havana_transcript "OTTMUST00000135792.1";
chr5	HAVANA	CDS	139748369	139748473	0	-	0	gene_id "ENSMUSG00000029547.11"; transcript_id "ENSMUST00000072607.9"; gene_type "protein_coding"; gene_name "Ints1"; transcript_type "protein_coding"; transcript_name "Ints1-201"; exon_number 23; exon_id "ENSMUSE00000461150.2"; level 2; protein_id "ENSMUSP00000072406.7"; transcript_support_level "5"; mgi_id "MGI:1915760"; tag "CAGE_supported_TSS"; tag "inferred_exon_combination"; tag "upstream_ATG"; tag "basic"; tag "appris_alternative_1"; havana_gene "OTTMUSG00000054802.1"; havana_transcript "OTTMUST00000135792.1";
chr5	HAVANA	exon	139748369	139748473	0	-	.	gene_id "ENSMUSG00000029547.11"; transcript_id "ENSMUST00000196864.3"; gene_type "protein_coding"; gene_name "Ints1"; transcript_type "protein_coding"; transcript_name "Ints1-204"; exon_number 24; exon_id "ENSMUSE00000461150.2"; level 2; protein_id "ENSMUSP00000142362.3"; transcript_support_level "3"; mgi_id "MGI:1915760"; tag "alternative_5_UTR"; tag "CAGE_supported_TSS"; tag "RNA_Seq_supported_partial"; tag "basic"; tag "appris_alternative_1"; havana_gene "OTTMUSG00000054802.1"; havana_transcript "OTTMUST00000135802.1";
chr5	HAVANA	CDS	139748369	139748473	0	-	0	gene_id "ENSMUSG00000029547.11"; transcript_id "ENSMUST00000196864.3"; gene_type "protein_coding"; gene_name "Ints1"; transcript_type "protein_coding"; transcript_name "Ints1-204"; exon_number 24; exon_id "ENSMUSE00000461150.2"; level 2; protein_id "ENSMUSP00000142362.3"; transcript_support_level "3"; mgi_id "MGI:1915760"; tag "alternative_5_UTR"; tag "CAGE_supported_TSS"; tag "RNA_Seq_supported_partial"; tag "basic"; tag "appris_alternative_1"; havana_gene "OTTMUSG00000054802.1"; havana_transcript "OTTMUST00000135802.1";
chr5	HAVANA	exon	139748369	139748473	0	-	.	gene_id "ENSMUSG00000029547.11"; transcript_id "ENSMUST00000200393.5"; gene_type "protein_coding"; gene_name "Ints1"; transcript_type "protein_coding"; transcript_name "Ints1-210"; exon_number 23; exon_id "ENSMUSE00000461150.2"; level 2; protein_id "ENSMUSP00000143789.3"; transcript_support_level "1"; mgi_id "MGI:1915760"; tag "CAGE_supported_TSS"; tag "non_canonical_conserved"; tag "upstream_ATG"; tag "basic"; tag "Ensembl_canonical"; tag "GENCODE_Primary"; tag "appris_principal_4"; havana_gene "OTTMUSG00000054802.1"; havana_transcript "OTTMUST00000135795.1";
chr5	HAVANA	CDS	139748369	139748473	0	-	0	gene_id "ENSMUSG00000029547.11"; transcript_id "ENSMUST00000200393.5"; gene_type "protein_coding"; gene_name "Ints1"; transcript_type "protein_coding"; transcript_name "Ints1-210"; exon_number 23; exon_id "ENSMUSE00000461150.2"; level 2; protein_id "ENSMUSP00000143789.3"; transcript_support_level "1"; mgi_id "MGI:1915760"; tag "CAGE_supported_TSS"; tag "non_canonical_conserved"; tag "upstream_ATG"; tag "basic"; tag "Ensembl_canonical"; tag "GENCODE_Primary"; tag "appris_principal_4"; havana_gene "OTTMUSG00000054802.1"; havana_transcript "OTTMUST00000135795.1";
chr5	ENSEMBL_gcm37	exon	139748369	139748473	288.60487776037	-	.	gene_id "ENSMUSG00000029547.11"; transcript_id "ENSMUSG00000029547.11_tx_3"; exon_id "chr5_139748369_139748473_-"; exonnum "17"; txlen "5883";
chr5	ENSEMBL_gcm37	exon	139748369	139748473	269.394023084109	-	.	gene_id "ENSMUSG00000029547.11"; transcript_id "ENSMUSG00000029547.11_tx_4"; exon_id "chr5_139748369_139748473_-"; exonnum "23"; txlen "6868";
chr5	HAVANA	exon	139748563	139748742	0	-	.	gene_id "ENSMUSG00000029547.11"; transcript_id "ENSMUST00000072607.9"; gene_type "protein_coding"; gene_name "Ints1"; transcript_type "protein_coding"; transcript_name "Ints1-201"; exon_number 22; exon_id "ENSMUSE00000463581.2"; level 2; protein_id "ENSMUSP00000072406.7"; transcript_support_level "5"; mgi_id "MGI:1915760"; tag "CAGE_supported_TSS"; tag "inferred_exon_combination"; tag "upstream_ATG"; tag "basic"; tag "appris_alternative_1"; havana_gene "OTTMUSG00000054802.1"; havana_transcript "OTTMUST00000135792.1";
chr5	HAVANA	CDS	139748563	139748742	0	-	0	gene_id "ENSMUSG00000029547.11"; transcript_id "ENSMUST00000072607.9"; gene_type "protein_coding"; gene_name "Ints1"; transcript_type "protein_coding"; transcript_name "Ints1-201"; exon_number 22; exon_id "ENSMUSE00000463581.2"; level 2; protein_id "ENSMUSP00000072406.7"; transcript_support_level "5"; mgi_id "MGI:1915760"; tag "CAGE_supported_TSS"; tag "inferred_exon_combination"; tag "upstream_ATG"; tag "basic"; tag "appris_alternative_1"; havana_gene "OTTMUSG00000054802.1"; havana_transcript "OTTMUST00000135792.1";
chr5	HAVANA	exon	139748563	139748742	0	-	.	gene_id "ENSMUSG00000029547.11"; transcript_id "ENSMUST00000196864.3"; gene_type "protein_coding"; gene_name "Ints1"; transcript_type "protein_coding"; transcript_name "Ints1-204"; exon_number 23; exon_id "ENSMUSE00000463581.2"; level 2; protein_id "ENSMUSP00000142362.3"; transcript_support_level "3"; mgi_id "MGI:1915760"; tag "alternative_5_UTR"; tag "CAGE_supported_TSS"; tag "RNA_Seq_supported_partial"; tag "basic"; tag "appris_alternative_1"; havana_gene "OTTMUSG00000054802.1"; havana_transcript "OTTMUST00000135802.1";
chr5	HAVANA	CDS	139748563	139748742	0	-	0	gene_id "ENSMUSG00000029547.11"; transcript_id "ENSMUST00000196864.3"; gene_type "protein_coding"; gene_name "Ints1"; transcript_type "protein_coding"; transcript_name "Ints1-204"; exon_number 23; exon_id "ENSMUSE00000463581.2"; level 2; protein_id "ENSMUSP00000142362.3"; transcript_support_level "3"; mgi_id "MGI:1915760"; tag "alternative_5_UTR"; tag "CAGE_supported_TSS"; tag "RNA_Seq_supported_partial"; tag "basic"; tag "appris_alternative_1"; havana_gene "OTTMUSG00000054802.1"; havana_transcript "OTTMUST00000135802.1";
chr5	HAVANA	exon	139748563	139748742	0	-	.	gene_id "ENSMUSG00000029547.11"; transcript_id "ENSMUST00000200393.5"; gene_type "protein_coding"; gene_name "Ints1"; transcript_type "protein_coding"; transcript_name "Ints1-210"; exon_number 22; exon_id "ENSMUSE00000463581.2"; level 2; protein_id "ENSMUSP00000143789.3"; transcript_support_level "1"; mgi_id "MGI:1915760"; tag "CAGE_supported_TSS"; tag "non_canonical_conserved"; tag "upstream_ATG"; tag "basic"; tag "Ensembl_canonical"; tag "GENCODE_Primary"; tag "appris_principal_4"; havana_gene "OTTMUSG00000054802.1"; havana_transcript "OTTMUST00000135795.1";
chr5	HAVANA	CDS	139748563	139748742	0	-	0	gene_id "ENSMUSG00000029547.11"; transcript_id "ENSMUST00000200393.5"; gene_type "protein_coding"; gene_name "Ints1"; transcript_type "protein_coding"; transcript_name "Ints1-210"; exon_number 22; exon_id "ENSMUSE00000463581.2"; level 2; protein_id "ENSMUSP00000143789.3"; transcript_support_level "1"; mgi_id "MGI:1915760"; tag "CAGE_supported_TSS"; tag "non_canonical_conserved"; tag "upstream_ATG"; tag "basic"; tag "Ensembl_canonical"; tag "GENCODE_Primary"; tag "appris_principal_4"; havana_gene "OTTMUSG00000054802.1"; havana_transcript "OTTMUST00000135795.1";
chr5	ENSEMBL_gcm37	exon	139748563	139748742	288.60487776037	-	.	gene_id "ENSMUSG00000029547.11"; transcript_id "ENSMUSG00000029547.11_tx_3"; exon_id "chr5_139748563_139748742_-"; exonnum "16"; txlen "5883";
chr5	ENSEMBL_gcm37	exon	139748563	139748742	269.394023084109	-	.	gene_id "ENSMUSG00000029547.11"; transcript_id "ENSMUSG00000029547.11_tx_4"; exon_id "chr5_139748563_139748742_-"; exonnum "22"; txlen "6868";
chr5	HAVANA	exon	139749760	139749909	0	-	.	gene_id "ENSMUSG00000029547.11"; transcript_id "ENSMUST00000072607.9"; gene_type "protein_coding"; gene_name "Ints1"; transcript_type "protein_coding"; transcript_name "Ints1-201"; exon_number 21; exon_id "ENSMUSE00000462679.2"; level 2; protein_id "ENSMUSP00000072406.7"; transcript_support_level "5"; mgi_id "MGI:1915760"; tag "CAGE_supported_TSS"; tag "inferred_exon_combination"; tag "upstream_ATG"; tag "basic"; tag "appris_alternative_1"; havana_gene "OTTMUSG00000054802.1"; havana_transcript "OTTMUST00000135792.1";
chr5	HAVANA	CDS	139749760	139749909	0	-	0	gene_id "ENSMUSG00000029547.11"; transcript_id "ENSMUST00000072607.9"; gene_type "protein_coding"; gene_name "Ints1"; transcript_type "protein_coding"; transcript_name "Ints1-201"; exon_number 21; exon_id "ENSMUSE00000462679.2"; level 2; protein_id "ENSMUSP00000072406.7"; transcript_support_level "5"; mgi_id "MGI:1915760"; tag "CAGE_supported_TSS"; tag "inferred_exon_combination"; tag "upstream_ATG"; tag "basic"; tag "appris_alternative_1"; havana_gene "OTTMUSG00000054802.1"; havana_transcript "OTTMUST00000135792.1";
chr5	HAVANA	exon	139749760	139749909	0	-	.	gene_id "ENSMUSG00000029547.11"; transcript_id "ENSMUST00000196864.3"; gene_type "protein_coding"; gene_name "Ints1"; transcript_type "protein_coding"; transcript_name "Ints1-204"; exon_number 22; exon_id "ENSMUSE00000462679.2"; level 2; protein_id "ENSMUSP00000142362.3"; transcript_support_level "3"; mgi_id "MGI:1915760"; tag "alternative_5_UTR"; tag "CAGE_supported_TSS"; tag "RNA_Seq_supported_partial"; tag "basic"; tag "appris_alternative_1"; havana_gene "OTTMUSG00000054802.1"; havana_transcript "OTTMUST00000135802.1";
chr5	HAVANA	CDS	139749760	139749909	0	-	0	gene_id "ENSMUSG00000029547.11"; transcript_id "ENSMUST00000196864.3"; gene_type "protein_coding"; gene_name "Ints1"; transcript_type "protein_coding"; transcript_name "Ints1-204"; exon_number 22; exon_id "ENSMUSE00000462679.2"; level 2; protein_id "ENSMUSP00000142362.3"; transcript_support_level "3"; mgi_id "MGI:1915760"; tag "alternative_5_UTR"; tag "CAGE_supported_TSS"; tag "RNA_Seq_supported_partial"; tag "basic"; tag "appris_alternative_1"; havana_gene "OTTMUSG00000054802.1"; havana_transcript "OTTMUST00000135802.1";
chr5	HAVANA	exon	139749760	139749909	0	-	.	gene_id "ENSMUSG00000029547.11"; transcript_id "ENSMUST00000200393.5"; gene_type "protein_coding"; gene_name "Ints1"; transcript_type "protein_coding"; transcript_name "Ints1-210"; exon_number 21; exon_id "ENSMUSE00000462679.2"; level 2; protein_id "ENSMUSP00000143789.3"; transcript_support_level "1"; mgi_id "MGI:1915760"; tag "CAGE_supported_TSS"; tag "non_canonical_conserved"; tag "upstream_ATG"; tag "basic"; tag "Ensembl_canonical"; tag "GENCODE_Primary"; tag "appris_principal_4"; havana_gene "OTTMUSG00000054802.1"; havana_transcript "OTTMUST00000135795.1";
chr5	HAVANA	CDS	139749760	139749909	0	-	0	gene_id "ENSMUSG00000029547.11"; transcript_id "ENSMUST00000200393.5"; gene_type "protein_coding"; gene_name "Ints1"; transcript_type "protein_coding"; transcript_name "Ints1-210"; exon_number 21; exon_id "ENSMUSE00000462679.2"; level 2; protein_id "ENSMUSP00000143789.3"; transcript_support_level "1"; mgi_id "MGI:1915760"; tag "CAGE_supported_TSS"; tag "non_canonical_conserved"; tag "upstream_ATG"; tag "basic"; tag "Ensembl_canonical"; tag "GENCODE_Primary"; tag "appris_principal_4"; havana_gene "OTTMUSG00000054802.1"; havana_transcript "OTTMUST00000135795.1";
chr5	ENSEMBL_gcm37	exon	139749760	139749909	288.60487776037	-	.	gene_id "ENSMUSG00000029547.11"; transcript_id "ENSMUSG00000029547.11_tx_3"; exon_id "chr5_139749760_139749909_-"; exonnum "15"; txlen "5883";
chr5	ENSEMBL_gcm37	exon	139749760	139749909	269.394023084109	-	.	gene_id "ENSMUSG00000029547.11"; transcript_id "ENSMUSG00000029547.11_tx_4"; exon_id "chr5_139749760_139749909_-"; exonnum "21"; txlen "6868";
chr5	HAVANA	exon	139749983	139750162	0	-	.	gene_id "ENSMUSG00000029547.11"; transcript_id "ENSMUST00000072607.9"; gene_type "protein_coding"; gene_name "Ints1"; transcript_type "protein_coding"; transcript_name "Ints1-201"; exon_number 20; exon_id "ENSMUSE00000488377.2"; level 2; protein_id "ENSMUSP00000072406.7"; transcript_support_level "5"; mgi_id "MGI:1915760"; tag "CAGE_supported_TSS"; tag "inferred_exon_combination"; tag "upstream_ATG"; tag "basic"; tag "appris_alternative_1"; havana_gene "OTTMUSG00000054802.1"; havana_transcript "OTTMUST00000135792.1";
chr5	HAVANA	CDS	139749983	139750162	0	-	0	gene_id "ENSMUSG00000029547.11"; transcript_id "ENSMUST00000072607.9"; gene_type "protein_coding"; gene_name "Ints1"; transcript_type "protein_coding"; transcript_name "Ints1-201"; exon_number 20; exon_id "ENSMUSE00000488377.2"; level 2; protein_id "ENSMUSP00000072406.7"; transcript_support_level "5"; mgi_id "MGI:1915760"; tag "CAGE_supported_TSS"; tag "inferred_exon_combination"; tag "upstream_ATG"; tag "basic"; tag "appris_alternative_1"; havana_gene "OTTMUSG00000054802.1"; havana_transcript "OTTMUST00000135792.1";
chr5	HAVANA	exon	139749983	139750162	0	-	.	gene_id "ENSMUSG00000029547.11"; transcript_id "ENSMUST00000196864.3"; gene_type "protein_coding"; gene_name "Ints1"; transcript_type "protein_coding"; transcript_name "Ints1-204"; exon_number 21; exon_id "ENSMUSE00000488377.2"; level 2; protein_id "ENSMUSP00000142362.3"; transcript_support_level "3"; mgi_id "MGI:1915760"; tag "alternative_5_UTR"; tag "CAGE_supported_TSS"; tag "RNA_Seq_supported_partial"; tag "basic"; tag "appris_alternative_1"; havana_gene "OTTMUSG00000054802.1"; havana_transcript "OTTMUST00000135802.1";
chr5	HAVANA	CDS	139749983	139750162	0	-	0	gene_id "ENSMUSG00000029547.11"; transcript_id "ENSMUST00000196864.3"; gene_type "protein_coding"; gene_name "Ints1"; transcript_type "protein_coding"; transcript_name "Ints1-204"; exon_number 21; exon_id "ENSMUSE00000488377.2"; level 2; protein_id "ENSMUSP00000142362.3"; transcript_support_level "3"; mgi_id "MGI:1915760"; tag "alternative_5_UTR"; tag "CAGE_supported_TSS"; tag "RNA_Seq_supported_partial"; tag "basic"; tag "appris_alternative_1"; havana_gene "OTTMUSG00000054802.1"; havana_transcript "OTTMUST00000135802.1";
chr5	HAVANA	exon	139749983	139750162	0	-	.	gene_id "ENSMUSG00000029547.11"; transcript_id "ENSMUST00000200393.5"; gene_type "protein_coding"; gene_name "Ints1"; transcript_type "protein_coding"; transcript_name "Ints1-210"; exon_number 20; exon_id "ENSMUSE00000488377.2"; level 2; protein_id "ENSMUSP00000143789.3"; transcript_support_level "1"; mgi_id "MGI:1915760"; tag "CAGE_supported_TSS"; tag "non_canonical_conserved"; tag "upstream_ATG"; tag "basic"; tag "Ensembl_canonical"; tag "GENCODE_Primary"; tag "appris_principal_4"; havana_gene "OTTMUSG00000054802.1"; havana_transcript "OTTMUST00000135795.1";
chr5	HAVANA	CDS	139749983	139750162	0	-	0	gene_id "ENSMUSG00000029547.11"; transcript_id "ENSMUST00000200393.5"; gene_type "protein_coding"; gene_name "Ints1"; transcript_type "protein_coding"; transcript_name "Ints1-210"; exon_number 20; exon_id "ENSMUSE00000488377.2"; level 2; protein_id "ENSMUSP00000143789.3"; transcript_support_level "1"; mgi_id "MGI:1915760"; tag "CAGE_supported_TSS"; tag "non_canonical_conserved"; tag "upstream_ATG"; tag "basic"; tag "Ensembl_canonical"; tag "GENCODE_Primary"; tag "appris_principal_4"; havana_gene "OTTMUSG00000054802.1"; havana_transcript "OTTMUST00000135795.1";
chr5	ENSEMBL_gcm37	exon	139749983	139750162	288.60487776037	-	.	gene_id "ENSMUSG00000029547.11"; transcript_id "ENSMUSG00000029547.11_tx_3"; exon_id "chr5_139749983_139750162_-"; exonnum "14"; txlen "5883";
chr5	ENSEMBL_gcm37	exon	139749983	139750162	269.394023084109	-	.	gene_id "ENSMUSG00000029547.11"; transcript_id "ENSMUSG00000029547.11_tx_4"; exon_id "chr5_139749983_139750162_-"; exonnum "20"; txlen "6868";
chr5	HAVANA	exon	139750423	139750552	0	-	.	gene_id "ENSMUSG00000029547.11"; transcript_id "ENSMUST00000072607.9"; gene_type "protein_coding"; gene_name "Ints1"; transcript_type "protein_coding"; transcript_name "Ints1-201"; exon_number 19; exon_id "ENSMUSE00000487380.2"; level 2; protein_id "ENSMUSP00000072406.7"; transcript_support_level "5"; mgi_id "MGI:1915760"; tag "CAGE_supported_TSS"; tag "inferred_exon_combination"; tag "upstream_ATG"; tag "basic"; tag "appris_alternative_1"; havana_gene "OTTMUSG00000054802.1"; havana_transcript "OTTMUST00000135792.1";
chr5	HAVANA	CDS	139750423	139750552	0	-	1	gene_id "ENSMUSG00000029547.11"; transcript_id "ENSMUST00000072607.9"; gene_type "protein_coding"; gene_name "Ints1"; transcript_type "protein_coding"; transcript_name "Ints1-201"; exon_number 19; exon_id "ENSMUSE00000487380.2"; level 2; protein_id "ENSMUSP00000072406.7"; transcript_support_level "5"; mgi_id "MGI:1915760"; tag "CAGE_supported_TSS"; tag "inferred_exon_combination"; tag "upstream_ATG"; tag "basic"; tag "appris_alternative_1"; havana_gene "OTTMUSG00000054802.1"; havana_transcript "OTTMUST00000135792.1";
chr5	HAVANA	exon	139750423	139750552	0	-	.	gene_id "ENSMUSG00000029547.11"; transcript_id "ENSMUST00000196864.3"; gene_type "protein_coding"; gene_name "Ints1"; transcript_type "protein_coding"; transcript_name "Ints1-204"; exon_number 20; exon_id "ENSMUSE00000487380.2"; level 2; protein_id "ENSMUSP00000142362.3"; transcript_support_level "3"; mgi_id "MGI:1915760"; tag "alternative_5_UTR"; tag "CAGE_supported_TSS"; tag "RNA_Seq_supported_partial"; tag "basic"; tag "appris_alternative_1"; havana_gene "OTTMUSG00000054802.1"; havana_transcript "OTTMUST00000135802.1";
chr5	HAVANA	CDS	139750423	139750552	0	-	1	gene_id "ENSMUSG00000029547.11"; transcript_id "ENSMUST00000196864.3"; gene_type "protein_coding"; gene_name "Ints1"; transcript_type "protein_coding"; transcript_name "Ints1-204"; exon_number 20; exon_id "ENSMUSE00000487380.2"; level 2; protein_id "ENSMUSP00000142362.3"; transcript_support_level "3"; mgi_id "MGI:1915760"; tag "alternative_5_UTR"; tag "CAGE_supported_TSS"; tag "RNA_Seq_supported_partial"; tag "basic"; tag "appris_alternative_1"; havana_gene "OTTMUSG00000054802.1"; havana_transcript "OTTMUST00000135802.1";
chr5	HAVANA	exon	139750423	139750552	0	-	.	gene_id "ENSMUSG00000029547.11"; transcript_id "ENSMUST00000200393.5"; gene_type "protein_coding"; gene_name "Ints1"; transcript_type "protein_coding"; transcript_name "Ints1-210"; exon_number 19; exon_id "ENSMUSE00000487380.2"; level 2; protein_id "ENSMUSP00000143789.3"; transcript_support_level "1"; mgi_id "MGI:1915760"; tag "CAGE_supported_TSS"; tag "non_canonical_conserved"; tag "upstream_ATG"; tag "basic"; tag "Ensembl_canonical"; tag "GENCODE_Primary"; tag "appris_principal_4"; havana_gene "OTTMUSG00000054802.1"; havana_transcript "OTTMUST00000135795.1";
chr5	HAVANA	CDS	139750423	139750552	0	-	1	gene_id "ENSMUSG00000029547.11"; transcript_id "ENSMUST00000200393.5"; gene_type "protein_coding"; gene_name "Ints1"; transcript_type "protein_coding"; transcript_name "Ints1-210"; exon_number 19; exon_id "ENSMUSE00000487380.2"; level 2; protein_id "ENSMUSP00000143789.3"; transcript_support_level "1"; mgi_id "MGI:1915760"; tag "CAGE_supported_TSS"; tag "non_canonical_conserved"; tag "upstream_ATG"; tag "basic"; tag "Ensembl_canonical"; tag "GENCODE_Primary"; tag "appris_principal_4"; havana_gene "OTTMUSG00000054802.1"; havana_transcript "OTTMUST00000135795.1";
chr5	ENSEMBL_gcm37	exon	139750423	139750552	288.60487776037	-	.	gene_id "ENSMUSG00000029547.11"; transcript_id "ENSMUSG00000029547.11_tx_3"; exon_id "chr5_139750423_139750552_-"; exonnum "13"; txlen "5883";
chr5	ENSEMBL_gcm37	exon	139750423	139750552	269.394023084109	-	.	gene_id "ENSMUSG00000029547.11"; transcript_id "ENSMUSG00000029547.11_tx_4"; exon_id "chr5_139750423_139750552_-"; exonnum "19"; txlen "6868";
chr5	HAVANA	exon	139750799	139750996	0	-	.	gene_id "ENSMUSG00000029547.11"; transcript_id "ENSMUST00000072607.9"; gene_type "protein_coding"; gene_name "Ints1"; transcript_type "protein_coding"; transcript_name "Ints1-201"; exon_number 18; exon_id "ENSMUSE00000490376.2"; level 2; protein_id "ENSMUSP00000072406.7"; transcript_support_level "5"; mgi_id "MGI:1915760"; tag "CAGE_supported_TSS"; tag "inferred_exon_combination"; tag "upstream_ATG"; tag "basic"; tag "appris_alternative_1"; havana_gene "OTTMUSG00000054802.1"; havana_transcript "OTTMUST00000135792.1";
chr5	HAVANA	CDS	139750799	139750996	0	-	1	gene_id "ENSMUSG00000029547.11"; transcript_id "ENSMUST00000072607.9"; gene_type "protein_coding"; gene_name "Ints1"; transcript_type "protein_coding"; transcript_name "Ints1-201"; exon_number 18; exon_id "ENSMUSE00000490376.2"; level 2; protein_id "ENSMUSP00000072406.7"; transcript_support_level "5"; mgi_id "MGI:1915760"; tag "CAGE_supported_TSS"; tag "inferred_exon_combination"; tag "upstream_ATG"; tag "basic"; tag "appris_alternative_1"; havana_gene "OTTMUSG00000054802.1"; havana_transcript "OTTMUST00000135792.1";
chr5	HAVANA	exon	139750799	139750996	0	-	.	gene_id "ENSMUSG00000029547.11"; transcript_id "ENSMUST00000196864.3"; gene_type "protein_coding"; gene_name "Ints1"; transcript_type "protein_coding"; transcript_name "Ints1-204"; exon_number 19; exon_id "ENSMUSE00000490376.2"; level 2; protein_id "ENSMUSP00000142362.3"; transcript_support_level "3"; mgi_id "MGI:1915760"; tag "alternative_5_UTR"; tag "CAGE_supported_TSS"; tag "RNA_Seq_supported_partial"; tag "basic"; tag "appris_alternative_1"; havana_gene "OTTMUSG00000054802.1"; havana_transcript "OTTMUST00000135802.1";
chr5	HAVANA	CDS	139750799	139750996	0	-	1	gene_id "ENSMUSG00000029547.11"; transcript_id "ENSMUST00000196864.3"; gene_type "protein_coding"; gene_name "Ints1"; transcript_type "protein_coding"; transcript_name "Ints1-204"; exon_number 19; exon_id "ENSMUSE00000490376.2"; level 2; protein_id "ENSMUSP00000142362.3"; transcript_support_level "3"; mgi_id "MGI:1915760"; tag "alternative_5_UTR"; tag "CAGE_supported_TSS"; tag "RNA_Seq_supported_partial"; tag "basic"; tag "appris_alternative_1"; havana_gene "OTTMUSG00000054802.1"; havana_transcript "OTTMUST00000135802.1";
chr5	HAVANA	exon	139750799	139750996	0	-	.	gene_id "ENSMUSG00000029547.11"; transcript_id "ENSMUST00000200393.5"; gene_type "protein_coding"; gene_name "Ints1"; transcript_type "protein_coding"; transcript_name "Ints1-210"; exon_number 18; exon_id "ENSMUSE00000490376.2"; level 2; protein_id "ENSMUSP00000143789.3"; transcript_support_level "1"; mgi_id "MGI:1915760"; tag "CAGE_supported_TSS"; tag "non_canonical_conserved"; tag "upstream_ATG"; tag "basic"; tag "Ensembl_canonical"; tag "GENCODE_Primary"; tag "appris_principal_4"; havana_gene "OTTMUSG00000054802.1"; havana_transcript "OTTMUST00000135795.1";
chr5	HAVANA	CDS	139750799	139750996	0	-	1	gene_id "ENSMUSG00000029547.11"; transcript_id "ENSMUST00000200393.5"; gene_type "protein_coding"; gene_name "Ints1"; transcript_type "protein_coding"; transcript_name "Ints1-210"; exon_number 18; exon_id "ENSMUSE00000490376.2"; level 2; protein_id "ENSMUSP00000143789.3"; transcript_support_level "1"; mgi_id "MGI:1915760"; tag "CAGE_supported_TSS"; tag "non_canonical_conserved"; tag "upstream_ATG"; tag "basic"; tag "Ensembl_canonical"; tag "GENCODE_Primary"; tag "appris_principal_4"; havana_gene "OTTMUSG00000054802.1"; havana_transcript "OTTMUST00000135795.1";
chr5	ENSEMBL_gcm37	exon	139750799	139750996	288.60487776037	-	.	gene_id "ENSMUSG00000029547.11"; transcript_id "ENSMUSG00000029547.11_tx_3"; exon_id "chr5_139750799_139750996_-"; exonnum "12"; txlen "5883";
chr5	ENSEMBL_gcm37	exon	139750799	139750996	269.394023084109	-	.	gene_id "ENSMUSG00000029547.11"; transcript_id "ENSMUSG00000029547.11_tx_4"; exon_id "chr5_139750799_139750996_-"; exonnum "18"; txlen "6868";
chr5	HAVANA	exon	139750839	139750996	0	-	.	gene_id "ENSMUSG00000029547.11"; transcript_id "ENSMUST00000196319.2"; gene_type "protein_coding"; gene_name "Ints1"; transcript_type "retained_intron"; transcript_name "Ints1-202"; exon_number 4; exon_id "ENSMUSE00001351645.2"; level 2; transcript_support_level "2"; mgi_id "MGI:1915760"; havana_gene "OTTMUSG00000054802.1"; havana_transcript "OTTMUST00000135798.1";
chr5	HAVANA	transcript	139750839	139753653	0	-	.	gene_id "ENSMUSG00000029547.11"; transcript_id "ENSMUST00000196319.2"; gene_type "protein_coding"; gene_name "Ints1"; transcript_type "retained_intron"; transcript_name "Ints1-202"; level 2; transcript_support_level "2"; mgi_id "MGI:1915760"; havana_gene "OTTMUSG00000054802.1"; havana_transcript "OTTMUST00000135798.1";
chr5	HAVANA	exon	139751992	139752052	0	-	.	gene_id "ENSMUSG00000029547.11"; transcript_id "ENSMUST00000072607.9"; gene_type "protein_coding"; gene_name "Ints1"; transcript_type "protein_coding"; transcript_name "Ints1-201"; exon_number 17; exon_id "ENSMUSE00000489478.2"; level 2; protein_id "ENSMUSP00000072406.7"; transcript_support_level "5"; mgi_id "MGI:1915760"; tag "CAGE_supported_TSS"; tag "inferred_exon_combination"; tag "upstream_ATG"; tag "basic"; tag "appris_alternative_1"; havana_gene "OTTMUSG00000054802.1"; havana_transcript "OTTMUST00000135792.1";
chr5	HAVANA	CDS	139751992	139752052	0	-	2	gene_id "ENSMUSG00000029547.11"; transcript_id "ENSMUST00000072607.9"; gene_type "protein_coding"; gene_name "Ints1"; transcript_type "protein_coding"; transcript_name "Ints1-201"; exon_number 17; exon_id "ENSMUSE00000489478.2"; level 2; protein_id "ENSMUSP00000072406.7"; transcript_support_level "5"; mgi_id "MGI:1915760"; tag "CAGE_supported_TSS"; tag "inferred_exon_combination"; tag "upstream_ATG"; tag "basic"; tag "appris_alternative_1"; havana_gene "OTTMUSG00000054802.1"; havana_transcript "OTTMUST00000135792.1";
chr5	HAVANA	exon	139751992	139752052	0	-	.	gene_id "ENSMUSG00000029547.11"; transcript_id "ENSMUST00000196864.3"; gene_type "protein_coding"; gene_name "Ints1"; transcript_type "protein_coding"; transcript_name "Ints1-204"; exon_number 18; exon_id "ENSMUSE00000489478.2"; level 2; protein_id "ENSMUSP00000142362.3"; transcript_support_level "3"; mgi_id "MGI:1915760"; tag "alternative_5_UTR"; tag "CAGE_supported_TSS"; tag "RNA_Seq_supported_partial"; tag "basic"; tag "appris_alternative_1"; havana_gene "OTTMUSG00000054802.1"; havana_transcript "OTTMUST00000135802.1";
chr5	HAVANA	CDS	139751992	139752052	0	-	2	gene_id "ENSMUSG00000029547.11"; transcript_id "ENSMUST00000196864.3"; gene_type "protein_coding"; gene_name "Ints1"; transcript_type "protein_coding"; transcript_name "Ints1-204"; exon_number 18; exon_id "ENSMUSE00000489478.2"; level 2; protein_id "ENSMUSP00000142362.3"; transcript_support_level "3"; mgi_id "MGI:1915760"; tag "alternative_5_UTR"; tag "CAGE_supported_TSS"; tag "RNA_Seq_supported_partial"; tag "basic"; tag "appris_alternative_1"; havana_gene "OTTMUSG00000054802.1"; havana_transcript "OTTMUST00000135802.1";
chr5	HAVANA	exon	139751992	139752052	0	-	.	gene_id "ENSMUSG00000029547.11"; transcript_id "ENSMUST00000200393.5"; gene_type "protein_coding"; gene_name "Ints1"; transcript_type "protein_coding"; transcript_name "Ints1-210"; exon_number 17; exon_id "ENSMUSE00000489478.2"; level 2; protein_id "ENSMUSP00000143789.3"; transcript_support_level "1"; mgi_id "MGI:1915760"; tag "CAGE_supported_TSS"; tag "non_canonical_conserved"; tag "upstream_ATG"; tag "basic"; tag "Ensembl_canonical"; tag "GENCODE_Primary"; tag "appris_principal_4"; havana_gene "OTTMUSG00000054802.1"; havana_transcript "OTTMUST00000135795.1";
chr5	HAVANA	CDS	139751992	139752052	0	-	2	gene_id "ENSMUSG00000029547.11"; transcript_id "ENSMUST00000200393.5"; gene_type "protein_coding"; gene_name "Ints1"; transcript_type "protein_coding"; transcript_name "Ints1-210"; exon_number 17; exon_id "ENSMUSE00000489478.2"; level 2; protein_id "ENSMUSP00000143789.3"; transcript_support_level "1"; mgi_id "MGI:1915760"; tag "CAGE_supported_TSS"; tag "non_canonical_conserved"; tag "upstream_ATG"; tag "basic"; tag "Ensembl_canonical"; tag "GENCODE_Primary"; tag "appris_principal_4"; havana_gene "OTTMUSG00000054802.1"; havana_transcript "OTTMUST00000135795.1";
chr5	HAVANA	exon	139751992	139752052	0	-	.	gene_id "ENSMUSG00000029547.11"; transcript_id "ENSMUST00000196319.2"; gene_type "protein_coding"; gene_name "Ints1"; transcript_type "retained_intron"; transcript_name "Ints1-202"; exon_number 3; exon_id "ENSMUSE00001357234.2"; level 2; transcript_support_level "2"; mgi_id "MGI:1915760"; havana_gene "OTTMUSG00000054802.1"; havana_transcript "OTTMUST00000135798.1";
chr5	ENSEMBL_gcm37	exon	139751992	139752052	288.60487776037	-	.	gene_id "ENSMUSG00000029547.11"; transcript_id "ENSMUSG00000029547.11_tx_3"; exon_id "chr5_139751992_139752052_-"; exonnum "11"; txlen "5883";
chr5	ENSEMBL_gcm37	exon	139751992	139752052	269.394023084109	-	.	gene_id "ENSMUSG00000029547.11"; transcript_id "ENSMUSG00000029547.11_tx_4"; exon_id "chr5_139751992_139752052_-"; exonnum "17"; txlen "6868";
chr5	HAVANA	exon	139752185	139752276	0	-	.	gene_id "ENSMUSG00000029547.11"; transcript_id "ENSMUST00000072607.9"; gene_type "protein_coding"; gene_name "Ints1"; transcript_type "protein_coding"; transcript_name "Ints1-201"; exon_number 16; exon_id "ENSMUSE00000516125.2"; level 2; protein_id "ENSMUSP00000072406.7"; transcript_support_level "5"; mgi_id "MGI:1915760"; tag "CAGE_supported_TSS"; tag "inferred_exon_combination"; tag "upstream_ATG"; tag "basic"; tag "appris_alternative_1"; havana_gene "OTTMUSG00000054802.1"; havana_transcript "OTTMUST00000135792.1";
chr5	HAVANA	CDS	139752185	139752276	0	-	1	gene_id "ENSMUSG00000029547.11"; transcript_id "ENSMUST00000072607.9"; gene_type "protein_coding"; gene_name "Ints1"; transcript_type "protein_coding"; transcript_name "Ints1-201"; exon_number 16; exon_id "ENSMUSE00000516125.2"; level 2; protein_id "ENSMUSP00000072406.7"; transcript_support_level "5"; mgi_id "MGI:1915760"; tag "CAGE_supported_TSS"; tag "inferred_exon_combination"; tag "upstream_ATG"; tag "basic"; tag "appris_alternative_1"; havana_gene "OTTMUSG00000054802.1"; havana_transcript "OTTMUST00000135792.1";
chr5	HAVANA	exon	139752185	139752276	0	-	.	gene_id "ENSMUSG00000029547.11"; transcript_id "ENSMUST00000196864.3"; gene_type "protein_coding"; gene_name "Ints1"; transcript_type "protein_coding"; transcript_name "Ints1-204"; exon_number 17; exon_id "ENSMUSE00000516125.2"; level 2; protein_id "ENSMUSP00000142362.3"; transcript_support_level "3"; mgi_id "MGI:1915760"; tag "alternative_5_UTR"; tag "CAGE_supported_TSS"; tag "RNA_Seq_supported_partial"; tag "basic"; tag "appris_alternative_1"; havana_gene "OTTMUSG00000054802.1"; havana_transcript "OTTMUST00000135802.1";
chr5	HAVANA	CDS	139752185	139752276	0	-	1	gene_id "ENSMUSG00000029547.11"; transcript_id "ENSMUST00000196864.3"; gene_type "protein_coding"; gene_name "Ints1"; transcript_type "protein_coding"; transcript_name "Ints1-204"; exon_number 17; exon_id "ENSMUSE00000516125.2"; level 2; protein_id "ENSMUSP00000142362.3"; transcript_support_level "3"; mgi_id "MGI:1915760"; tag "alternative_5_UTR"; tag "CAGE_supported_TSS"; tag "RNA_Seq_supported_partial"; tag "basic"; tag "appris_alternative_1"; havana_gene "OTTMUSG00000054802.1"; havana_transcript "OTTMUST00000135802.1";
chr5	HAVANA	exon	139752185	139752276	0	-	.	gene_id "ENSMUSG00000029547.11"; transcript_id "ENSMUST00000200393.5"; gene_type "protein_coding"; gene_name "Ints1"; transcript_type "protein_coding"; transcript_name "Ints1-210"; exon_number 16; exon_id "ENSMUSE00000516125.2"; level 2; protein_id "ENSMUSP00000143789.3"; transcript_support_level "1"; mgi_id "MGI:1915760"; tag "CAGE_supported_TSS"; tag "non_canonical_conserved"; tag "upstream_ATG"; tag "basic"; tag "Ensembl_canonical"; tag "GENCODE_Primary"; tag "appris_principal_4"; havana_gene "OTTMUSG00000054802.1"; havana_transcript "OTTMUST00000135795.1";
chr5	HAVANA	CDS	139752185	139752276	0	-	1	gene_id "ENSMUSG00000029547.11"; transcript_id "ENSMUST00000200393.5"; gene_type "protein_coding"; gene_name "Ints1"; transcript_type "protein_coding"; transcript_name "Ints1-210"; exon_number 16; exon_id "ENSMUSE00000516125.2"; level 2; protein_id "ENSMUSP00000143789.3"; transcript_support_level "1"; mgi_id "MGI:1915760"; tag "CAGE_supported_TSS"; tag "non_canonical_conserved"; tag "upstream_ATG"; tag "basic"; tag "Ensembl_canonical"; tag "GENCODE_Primary"; tag "appris_principal_4"; havana_gene "OTTMUSG00000054802.1"; havana_transcript "OTTMUST00000135795.1";
chr5	HAVANA	exon	139752185	139752276	0	-	.	gene_id "ENSMUSG00000029547.11"; transcript_id "ENSMUST00000196319.2"; gene_type "protein_coding"; gene_name "Ints1"; transcript_type "retained_intron"; transcript_name "Ints1-202"; exon_number 2; exon_id "ENSMUSE00001350591.2"; level 2; transcript_support_level "2"; mgi_id "MGI:1915760"; havana_gene "OTTMUSG00000054802.1"; havana_transcript "OTTMUST00000135798.1";
chr5	ENSEMBL_gcm37	exon	139752185	139752276	288.60487776037	-	.	gene_id "ENSMUSG00000029547.11"; transcript_id "ENSMUSG00000029547.11_tx_3"; exon_id "chr5_139752185_139752276_-"; exonnum "10"; txlen "5883";
chr5	ENSEMBL_gcm37	exon	139752185	139752276	269.394023084109	-	.	gene_id "ENSMUSG00000029547.11"; transcript_id "ENSMUSG00000029547.11_tx_4"; exon_id "chr5_139752185_139752276_-"; exonnum "16"; txlen "6868";
chr5	HAVANA	exon	139752853	139753254	0	-	.	gene_id "ENSMUSG00000029547.11"; transcript_id "ENSMUST00000196379.5"; gene_type "protein_coding"; gene_name "Ints1"; transcript_type "retained_intron"; transcript_name "Ints1-203"; exon_number 15; exon_id "ENSMUSE00001347762.2"; level 2; transcript_support_level "1"; mgi_id "MGI:1915760"; tag "non_canonical_conserved"; havana_gene "OTTMUSG00000054802.1"; havana_transcript "OTTMUST00000135799.1";
chr5	HAVANA	transcript	139752853	139761429	0	-	.	gene_id "ENSMUSG00000029547.11"; transcript_id "ENSMUST00000196379.5"; gene_type "protein_coding"; gene_name "Ints1"; transcript_type "retained_intron"; transcript_name "Ints1-203"; level 2; transcript_support_level "1"; mgi_id "MGI:1915760"; tag "non_canonical_conserved"; havana_gene "OTTMUSG00000054802.1"; havana_transcript "OTTMUST00000135799.1";
chr5	HAVANA	exon	139753158	139753254	0	-	.	gene_id "ENSMUSG00000029547.11"; transcript_id "ENSMUST00000072607.9"; gene_type "protein_coding"; gene_name "Ints1"; transcript_type "protein_coding"; transcript_name "Ints1-201"; exon_number 15; exon_id "ENSMUSE00000511221.2"; level 2; protein_id "ENSMUSP00000072406.7"; transcript_support_level "5"; mgi_id "MGI:1915760"; tag "CAGE_supported_TSS"; tag "inferred_exon_combination"; tag "upstream_ATG"; tag "basic"; tag "appris_alternative_1"; havana_gene "OTTMUSG00000054802.1"; havana_transcript "OTTMUST00000135792.1";
chr5	HAVANA	CDS	139753158	139753254	0	-	2	gene_id "ENSMUSG00000029547.11"; transcript_id "ENSMUST00000072607.9"; gene_type "protein_coding"; gene_name "Ints1"; transcript_type "protein_coding"; transcript_name "Ints1-201"; exon_number 15; exon_id "ENSMUSE00000511221.2"; level 2; protein_id "ENSMUSP00000072406.7"; transcript_support_level "5"; mgi_id "MGI:1915760"; tag "CAGE_supported_TSS"; tag "inferred_exon_combination"; tag "upstream_ATG"; tag "basic"; tag "appris_alternative_1"; havana_gene "OTTMUSG00000054802.1"; havana_transcript "OTTMUST00000135792.1";
chr5	HAVANA	exon	139753158	139753254	0	-	.	gene_id "ENSMUSG00000029547.11"; transcript_id "ENSMUST00000196864.3"; gene_type "protein_coding"; gene_name "Ints1"; transcript_type "protein_coding"; transcript_name "Ints1-204"; exon_number 16; exon_id "ENSMUSE00000511221.2"; level 2; protein_id "ENSMUSP00000142362.3"; transcript_support_level "3"; mgi_id "MGI:1915760"; tag "alternative_5_UTR"; tag "CAGE_supported_TSS"; tag "RNA_Seq_supported_partial"; tag "basic"; tag "appris_alternative_1"; havana_gene "OTTMUSG00000054802.1"; havana_transcript "OTTMUST00000135802.1";
chr5	HAVANA	CDS	139753158	139753254	0	-	2	gene_id "ENSMUSG00000029547.11"; transcript_id "ENSMUST00000196864.3"; gene_type "protein_coding"; gene_name "Ints1"; transcript_type "protein_coding"; transcript_name "Ints1-204"; exon_number 16; exon_id "ENSMUSE00000511221.2"; level 2; protein_id "ENSMUSP00000142362.3"; transcript_support_level "3"; mgi_id "MGI:1915760"; tag "alternative_5_UTR"; tag "CAGE_supported_TSS"; tag "RNA_Seq_supported_partial"; tag "basic"; tag "appris_alternative_1"; havana_gene "OTTMUSG00000054802.1"; havana_transcript "OTTMUST00000135802.1";
chr5	HAVANA	exon	139753158	139753254	0	-	.	gene_id "ENSMUSG00000029547.11"; transcript_id "ENSMUST00000200393.5"; gene_type "protein_coding"; gene_name "Ints1"; transcript_type "protein_coding"; transcript_name "Ints1-210"; exon_number 15; exon_id "ENSMUSE00000511221.2"; level 2; protein_id "ENSMUSP00000143789.3"; transcript_support_level "1"; mgi_id "MGI:1915760"; tag "CAGE_supported_TSS"; tag "non_canonical_conserved"; tag "upstream_ATG"; tag "basic"; tag "Ensembl_canonical"; tag "GENCODE_Primary"; tag "appris_principal_4"; havana_gene "OTTMUSG00000054802.1"; havana_transcript "OTTMUST00000135795.1";
chr5	HAVANA	CDS	139753158	139753254	0	-	2	gene_id "ENSMUSG00000029547.11"; transcript_id "ENSMUST00000200393.5"; gene_type "protein_coding"; gene_name "Ints1"; transcript_type "protein_coding"; transcript_name "Ints1-210"; exon_number 15; exon_id "ENSMUSE00000511221.2"; level 2; protein_id "ENSMUSP00000143789.3"; transcript_support_level "1"; mgi_id "MGI:1915760"; tag "CAGE_supported_TSS"; tag "non_canonical_conserved"; tag "upstream_ATG"; tag "basic"; tag "Ensembl_canonical"; tag "GENCODE_Primary"; tag "appris_principal_4"; havana_gene "OTTMUSG00000054802.1"; havana_transcript "OTTMUST00000135795.1";
chr5	ENSEMBL_gcm37	exon	139753158	139753254	288.60487776037	-	.	gene_id "ENSMUSG00000029547.11"; transcript_id "ENSMUSG00000029547.11_tx_3"; exon_id "chr5_139753158_139753254_-"; exonnum "9"; txlen "5883";
chr5	ENSEMBL_gcm37	exon	139753158	139753254	269.394023084109	-	.	gene_id "ENSMUSG00000029547.11"; transcript_id "ENSMUSG00000029547.11_tx_4"; exon_id "chr5_139753158_139753254_-"; exonnum "15"; txlen "6868";
chr5	HAVANA	exon	139753158	139753653	0	-	.	gene_id "ENSMUSG00000029547.11"; transcript_id "ENSMUST00000196319.2"; gene_type "protein_coding"; gene_name "Ints1"; transcript_type "retained_intron"; transcript_name "Ints1-202"; exon_number 1; exon_id "ENSMUSE00001347140.2"; level 2; transcript_support_level "2"; mgi_id "MGI:1915760"; havana_gene "OTTMUSG00000054802.1"; havana_transcript "OTTMUST00000135798.1";
chr5	HAVANA	exon	139753179	139753254	0	-	.	gene_id "ENSMUSG00000029547.11"; transcript_id "ENSMUST00000200339.2"; gene_type "protein_coding"; gene_name "Ints1"; transcript_type "retained_intron"; transcript_name "Ints1-209"; exon_number 2; exon_id "ENSMUSE00001348411.2"; level 2; transcript_support_level "2"; mgi_id "MGI:1915760"; havana_gene "OTTMUSG00000054802.1"; havana_transcript "OTTMUST00000135800.1";
chr5	HAVANA	transcript	139753179	139754209	0	-	.	gene_id "ENSMUSG00000029547.11"; transcript_id "ENSMUST00000200339.2"; gene_type "protein_coding"; gene_name "Ints1"; transcript_type "retained_intron"; transcript_name "Ints1-209"; level 2; transcript_support_level "2"; mgi_id "MGI:1915760"; havana_gene "OTTMUSG00000054802.1"; havana_transcript "OTTMUST00000135800.1";
chr5	HAVANA	exon	139753476	139753633	0	-	.	gene_id "ENSMUSG00000029547.11"; transcript_id "ENSMUST00000072607.9"; gene_type "protein_coding"; gene_name "Ints1"; transcript_type "protein_coding"; transcript_name "Ints1-201"; exon_number 14; exon_id "ENSMUSE00000510190.2"; level 2; protein_id "ENSMUSP00000072406.7"; transcript_support_level "5"; mgi_id "MGI:1915760"; tag "CAGE_supported_TSS"; tag "inferred_exon_combination"; tag "upstream_ATG"; tag "basic"; tag "appris_alternative_1"; havana_gene "OTTMUSG00000054802.1"; havana_transcript "OTTMUST00000135792.1";
chr5	HAVANA	CDS	139753476	139753633	0	-	1	gene_id "ENSMUSG00000029547.11"; transcript_id "ENSMUST00000072607.9"; gene_type "protein_coding"; gene_name "Ints1"; transcript_type "protein_coding"; transcript_name "Ints1-201"; exon_number 14; exon_id "ENSMUSE00000510190.2"; level 2; protein_id "ENSMUSP00000072406.7"; transcript_support_level "5"; mgi_id "MGI:1915760"; tag "CAGE_supported_TSS"; tag "inferred_exon_combination"; tag "upstream_ATG"; tag "basic"; tag "appris_alternative_1"; havana_gene "OTTMUSG00000054802.1"; havana_transcript "OTTMUST00000135792.1";
chr5	HAVANA	exon	139753476	139753633	0	-	.	gene_id "ENSMUSG00000029547.11"; transcript_id "ENSMUST00000196864.3"; gene_type "protein_coding"; gene_name "Ints1"; transcript_type "protein_coding"; transcript_name "Ints1-204"; exon_number 15; exon_id "ENSMUSE00000510190.2"; level 2; protein_id "ENSMUSP00000142362.3"; transcript_support_level "3"; mgi_id "MGI:1915760"; tag "alternative_5_UTR"; tag "CAGE_supported_TSS"; tag "RNA_Seq_supported_partial"; tag "basic"; tag "appris_alternative_1"; havana_gene "OTTMUSG00000054802.1"; havana_transcript "OTTMUST00000135802.1";
chr5	HAVANA	CDS	139753476	139753633	0	-	1	gene_id "ENSMUSG00000029547.11"; transcript_id "ENSMUST00000196864.3"; gene_type "protein_coding"; gene_name "Ints1"; transcript_type "protein_coding"; transcript_name "Ints1-204"; exon_number 15; exon_id "ENSMUSE00000510190.2"; level 2; protein_id "ENSMUSP00000142362.3"; transcript_support_level "3"; mgi_id "MGI:1915760"; tag "alternative_5_UTR"; tag "CAGE_supported_TSS"; tag "RNA_Seq_supported_partial"; tag "basic"; tag "appris_alternative_1"; havana_gene "OTTMUSG00000054802.1"; havana_transcript "OTTMUST00000135802.1";
chr5	HAVANA	exon	139753476	139753633	0	-	.	gene_id "ENSMUSG00000029547.11"; transcript_id "ENSMUST00000200393.5"; gene_type "protein_coding"; gene_name "Ints1"; transcript_type "protein_coding"; transcript_name "Ints1-210"; exon_number 14; exon_id "ENSMUSE00000510190.2"; level 2; protein_id "ENSMUSP00000143789.3"; transcript_support_level "1"; mgi_id "MGI:1915760"; tag "CAGE_supported_TSS"; tag "non_canonical_conserved"; tag "upstream_ATG"; tag "basic"; tag "Ensembl_canonical"; tag "GENCODE_Primary"; tag "appris_principal_4"; havana_gene "OTTMUSG00000054802.1"; havana_transcript "OTTMUST00000135795.1";
chr5	HAVANA	CDS	139753476	139753633	0	-	1	gene_id "ENSMUSG00000029547.11"; transcript_id "ENSMUST00000200393.5"; gene_type "protein_coding"; gene_name "Ints1"; transcript_type "protein_coding"; transcript_name "Ints1-210"; exon_number 14; exon_id "ENSMUSE00000510190.2"; level 2; protein_id "ENSMUSP00000143789.3"; transcript_support_level "1"; mgi_id "MGI:1915760"; tag "CAGE_supported_TSS"; tag "non_canonical_conserved"; tag "upstream_ATG"; tag "basic"; tag "Ensembl_canonical"; tag "GENCODE_Primary"; tag "appris_principal_4"; havana_gene "OTTMUSG00000054802.1"; havana_transcript "OTTMUST00000135795.1";
chr5	HAVANA	exon	139753476	139753633	0	-	.	gene_id "ENSMUSG00000029547.11"; transcript_id "ENSMUST00000196379.5"; gene_type "protein_coding"; gene_name "Ints1"; transcript_type "retained_intron"; transcript_name "Ints1-203"; exon_number 14; exon_id "ENSMUSE00001354317.2"; level 2; transcript_support_level "1"; mgi_id "MGI:1915760"; tag "non_canonical_conserved"; havana_gene "OTTMUSG00000054802.1"; havana_transcript "OTTMUST00000135799.1";
chr5	ENSEMBL_gcm37	exon	139753476	139753633	288.60487776037	-	.	gene_id "ENSMUSG00000029547.11"; transcript_id "ENSMUSG00000029547.11_tx_3"; exon_id "chr5_139753476_139753633_-"; exonnum "8"; txlen "5883";
chr5	ENSEMBL_gcm37	exon	139753476	139753633	269.394023084109	-	.	gene_id "ENSMUSG00000029547.11"; transcript_id "ENSMUSG00000029547.11_tx_4"; exon_id "chr5_139753476_139753633_-"; exonnum "14"; txlen "6868";
chr5	HAVANA	exon	139753476	139754209	0	-	.	gene_id "ENSMUSG00000029547.11"; transcript_id "ENSMUST00000200339.2"; gene_type "protein_coding"; gene_name "Ints1"; transcript_type "retained_intron"; transcript_name "Ints1-209"; exon_number 1; exon_id "ENSMUSE00001346458.2"; level 2; transcript_support_level "2"; mgi_id "MGI:1915760"; havana_gene "OTTMUSG00000054802.1"; havana_transcript "OTTMUST00000135800.1";
chr5	ENSEMBL	gene	139753634	139753698	0	-	.	gene_id "ENSMUSG00000098574.3"; gene_type "miRNA"; gene_name "Mir7037"; level 3; mgi_id "MGI:5530829";
chr5	ENSEMBL	transcript	139753634	139753698	0	-	.	gene_id "ENSMUSG00000098574.3"; transcript_id "ENSMUST00000184414.3"; gene_type "miRNA"; gene_name "Mir7037"; transcript_type "miRNA"; transcript_name "Mir7037-201"; level 3; transcript_support_level "NA"; mgi_id "MGI:5530829"; tag "basic"; tag "Ensembl_canonical"; tag "GENCODE_Primary";
chr5	ENSEMBL	exon	139753634	139753698	0	-	.	gene_id "ENSMUSG00000098574.3"; transcript_id "ENSMUST00000184414.3"; gene_type "miRNA"; gene_name "Mir7037"; transcript_type "miRNA"; transcript_name "Mir7037-201"; exon_number 1; exon_id "ENSMUSE00001314329.2"; level 3; transcript_support_level "NA"; mgi_id "MGI:5530829"; tag "basic"; tag "Ensembl_canonical"; tag "GENCODE_Primary";
chr5	HAVANA	exon	139754174	139754251	0	-	.	gene_id "ENSMUSG00000029547.11"; transcript_id "ENSMUST00000072607.9"; gene_type "protein_coding"; gene_name "Ints1"; transcript_type "protein_coding"; transcript_name "Ints1-201"; exon_number 13; exon_id "ENSMUSE00000513097.2"; level 2; protein_id "ENSMUSP00000072406.7"; transcript_support_level "5"; mgi_id "MGI:1915760"; tag "CAGE_supported_TSS"; tag "inferred_exon_combination"; tag "upstream_ATG"; tag "basic"; tag "appris_alternative_1"; havana_gene "OTTMUSG00000054802.1"; havana_transcript "OTTMUST00000135792.1";
chr5	HAVANA	CDS	139754174	139754251	0	-	1	gene_id "ENSMUSG00000029547.11"; transcript_id "ENSMUST00000072607.9"; gene_type "protein_coding"; gene_name "Ints1"; transcript_type "protein_coding"; transcript_name "Ints1-201"; exon_number 13; exon_id "ENSMUSE00000513097.2"; level 2; protein_id "ENSMUSP00000072406.7"; transcript_support_level "5"; mgi_id "MGI:1915760"; tag "CAGE_supported_TSS"; tag "inferred_exon_combination"; tag "upstream_ATG"; tag "basic"; tag "appris_alternative_1"; havana_gene "OTTMUSG00000054802.1"; havana_transcript "OTTMUST00000135792.1";
chr5	HAVANA	exon	139754174	139754251	0	-	.	gene_id "ENSMUSG00000029547.11"; transcript_id "ENSMUST00000196864.3"; gene_type "protein_coding"; gene_name "Ints1"; transcript_type "protein_coding"; transcript_name "Ints1-204"; exon_number 14; exon_id "ENSMUSE00000513097.2"; level 2; protein_id "ENSMUSP00000142362.3"; transcript_support_level "3"; mgi_id "MGI:1915760"; tag "alternative_5_UTR"; tag "CAGE_supported_TSS"; tag "RNA_Seq_supported_partial"; tag "basic"; tag "appris_alternative_1"; havana_gene "OTTMUSG00000054802.1"; havana_transcript "OTTMUST00000135802.1";
chr5	HAVANA	CDS	139754174	139754251	0	-	1	gene_id "ENSMUSG00000029547.11"; transcript_id "ENSMUST00000196864.3"; gene_type "protein_coding"; gene_name "Ints1"; transcript_type "protein_coding"; transcript_name "Ints1-204"; exon_number 14; exon_id "ENSMUSE00000513097.2"; level 2; protein_id "ENSMUSP00000142362.3"; transcript_support_level "3"; mgi_id "MGI:1915760"; tag "alternative_5_UTR"; tag "CAGE_supported_TSS"; tag "RNA_Seq_supported_partial"; tag "basic"; tag "appris_alternative_1"; havana_gene "OTTMUSG00000054802.1"; havana_transcript "OTTMUST00000135802.1";
chr5	HAVANA	exon	139754174	139754251	0	-	.	gene_id "ENSMUSG00000029547.11"; transcript_id "ENSMUST00000200393.5"; gene_type "protein_coding"; gene_name "Ints1"; transcript_type "protein_coding"; transcript_name "Ints1-210"; exon_number 13; exon_id "ENSMUSE00000513097.2"; level 2; protein_id "ENSMUSP00000143789.3"; transcript_support_level "1"; mgi_id "MGI:1915760"; tag "CAGE_supported_TSS"; tag "non_canonical_conserved"; tag "upstream_ATG"; tag "basic"; tag "Ensembl_canonical"; tag "GENCODE_Primary"; tag "appris_principal_4"; havana_gene "OTTMUSG00000054802.1"; havana_transcript "OTTMUST00000135795.1";
chr5	HAVANA	CDS	139754174	139754251	0	-	1	gene_id "ENSMUSG00000029547.11"; transcript_id "ENSMUST00000200393.5"; gene_type "protein_coding"; gene_name "Ints1"; transcript_type "protein_coding"; transcript_name "Ints1-210"; exon_number 13; exon_id "ENSMUSE00000513097.2"; level 2; protein_id "ENSMUSP00000143789.3"; transcript_support_level "1"; mgi_id "MGI:1915760"; tag "CAGE_supported_TSS"; tag "non_canonical_conserved"; tag "upstream_ATG"; tag "basic"; tag "Ensembl_canonical"; tag "GENCODE_Primary"; tag "appris_principal_4"; havana_gene "OTTMUSG00000054802.1"; havana_transcript "OTTMUST00000135795.1";
chr5	HAVANA	exon	139754174	139754251	0	-	.	gene_id "ENSMUSG00000029547.11"; transcript_id "ENSMUST00000196379.5"; gene_type "protein_coding"; gene_name "Ints1"; transcript_type "retained_intron"; transcript_name "Ints1-203"; exon_number 13; exon_id "ENSMUSE00001352303.2"; level 2; transcript_support_level "1"; mgi_id "MGI:1915760"; tag "non_canonical_conserved"; havana_gene "OTTMUSG00000054802.1"; havana_transcript "OTTMUST00000135799.1";
chr5	ENSEMBL_gcm37	exon	139754174	139754251	288.60487776037	-	.	gene_id "ENSMUSG00000029547.11"; transcript_id "ENSMUSG00000029547.11_tx_3"; exon_id "chr5_139754174_139754251_-"; exonnum "7"; txlen "5883";
chr5	ENSEMBL_gcm37	exon	139754174	139754251	269.394023084109	-	.	gene_id "ENSMUSG00000029547.11"; transcript_id "ENSMUSG00000029547.11_tx_4"; exon_id "chr5_139754174_139754251_-"; exonnum "13"; txlen "6868";
chr5	HAVANA	exon	139754619	139754739	0	-	.	gene_id "ENSMUSG00000029547.11"; transcript_id "ENSMUST00000072607.9"; gene_type "protein_coding"; gene_name "Ints1"; transcript_type "protein_coding"; transcript_name "Ints1-201"; exon_number 12; exon_id "ENSMUSE00000512528.2"; level 2; protein_id "ENSMUSP00000072406.7"; transcript_support_level "5"; mgi_id "MGI:1915760"; tag "CAGE_supported_TSS"; tag "inferred_exon_combination"; tag "upstream_ATG"; tag "basic"; tag "appris_alternative_1"; havana_gene "OTTMUSG00000054802.1"; havana_transcript "OTTMUST00000135792.1";
chr5	HAVANA	CDS	139754619	139754739	0	-	2	gene_id "ENSMUSG00000029547.11"; transcript_id "ENSMUST00000072607.9"; gene_type "protein_coding"; gene_name "Ints1"; transcript_type "protein_coding"; transcript_name "Ints1-201"; exon_number 12; exon_id "ENSMUSE00000512528.2"; level 2; protein_id "ENSMUSP00000072406.7"; transcript_support_level "5"; mgi_id "MGI:1915760"; tag "CAGE_supported_TSS"; tag "inferred_exon_combination"; tag "upstream_ATG"; tag "basic"; tag "appris_alternative_1"; havana_gene "OTTMUSG00000054802.1"; havana_transcript "OTTMUST00000135792.1";
chr5	HAVANA	exon	139754619	139754739	0	-	.	gene_id "ENSMUSG00000029547.11"; transcript_id "ENSMUST00000196864.3"; gene_type "protein_coding"; gene_name "Ints1"; transcript_type "protein_coding"; transcript_name "Ints1-204"; exon_number 13; exon_id "ENSMUSE00000512528.2"; level 2; protein_id "ENSMUSP00000142362.3"; transcript_support_level "3"; mgi_id "MGI:1915760"; tag "alternative_5_UTR"; tag "CAGE_supported_TSS"; tag "RNA_Seq_supported_partial"; tag "basic"; tag "appris_alternative_1"; havana_gene "OTTMUSG00000054802.1"; havana_transcript "OTTMUST00000135802.1";
chr5	HAVANA	CDS	139754619	139754739	0	-	2	gene_id "ENSMUSG00000029547.11"; transcript_id "ENSMUST00000196864.3"; gene_type "protein_coding"; gene_name "Ints1"; transcript_type "protein_coding"; transcript_name "Ints1-204"; exon_number 13; exon_id "ENSMUSE00000512528.2"; level 2; protein_id "ENSMUSP00000142362.3"; transcript_support_level "3"; mgi_id "MGI:1915760"; tag "alternative_5_UTR"; tag "CAGE_supported_TSS"; tag "RNA_Seq_supported_partial"; tag "basic"; tag "appris_alternative_1"; havana_gene "OTTMUSG00000054802.1"; havana_transcript "OTTMUST00000135802.1";
chr5	HAVANA	exon	139754619	139754739	0	-	.	gene_id "ENSMUSG00000029547.11"; transcript_id "ENSMUST00000200393.5"; gene_type "protein_coding"; gene_name "Ints1"; transcript_type "protein_coding"; transcript_name "Ints1-210"; exon_number 12; exon_id "ENSMUSE00000512528.2"; level 2; protein_id "ENSMUSP00000143789.3"; transcript_support_level "1"; mgi_id "MGI:1915760"; tag "CAGE_supported_TSS"; tag "non_canonical_conserved"; tag "upstream_ATG"; tag "basic"; tag "Ensembl_canonical"; tag "GENCODE_Primary"; tag "appris_principal_4"; havana_gene "OTTMUSG00000054802.1"; havana_transcript "OTTMUST00000135795.1";
chr5	HAVANA	CDS	139754619	139754739	0	-	2	gene_id "ENSMUSG00000029547.11"; transcript_id "ENSMUST00000200393.5"; gene_type "protein_coding"; gene_name "Ints1"; transcript_type "protein_coding"; transcript_name "Ints1-210"; exon_number 12; exon_id "ENSMUSE00000512528.2"; level 2; protein_id "ENSMUSP00000143789.3"; transcript_support_level "1"; mgi_id "MGI:1915760"; tag "CAGE_supported_TSS"; tag "non_canonical_conserved"; tag "upstream_ATG"; tag "basic"; tag "Ensembl_canonical"; tag "GENCODE_Primary"; tag "appris_principal_4"; havana_gene "OTTMUSG00000054802.1"; havana_transcript "OTTMUST00000135795.1";
chr5	HAVANA	exon	139754619	139754739	0	-	.	gene_id "ENSMUSG00000029547.11"; transcript_id "ENSMUST00000196379.5"; gene_type "protein_coding"; gene_name "Ints1"; transcript_type "retained_intron"; transcript_name "Ints1-203"; exon_number 12; exon_id "ENSMUSE00001349655.2"; level 2; transcript_support_level "1"; mgi_id "MGI:1915760"; tag "non_canonical_conserved"; havana_gene "OTTMUSG00000054802.1"; havana_transcript "OTTMUST00000135799.1";
chr5	ENSEMBL_gcm37	exon	139754619	139754739	288.60487776037	-	.	gene_id "ENSMUSG00000029547.11"; transcript_id "ENSMUSG00000029547.11_tx_3"; exon_id "chr5_139754619_139754739_-"; exonnum "6"; txlen "5883";
chr5	ENSEMBL_gcm37	exon	139754619	139754739	269.394023084109	-	.	gene_id "ENSMUSG00000029547.11"; transcript_id "ENSMUSG00000029547.11_tx_4"; exon_id "chr5_139754619_139754739_-"; exonnum "12"; txlen "6868";
chr5	HAVANA	exon	139755054	139755162	0	-	.	gene_id "ENSMUSG00000029547.11"; transcript_id "ENSMUST00000072607.9"; gene_type "protein_coding"; gene_name "Ints1"; transcript_type "protein_coding"; transcript_name "Ints1-201"; exon_number 11; exon_id "ENSMUSE00000507649.2"; level 2; protein_id "ENSMUSP00000072406.7"; transcript_support_level "5"; mgi_id "MGI:1915760"; tag "CAGE_supported_TSS"; tag "inferred_exon_combination"; tag "upstream_ATG"; tag "basic"; tag "appris_alternative_1"; havana_gene "OTTMUSG00000054802.1"; havana_transcript "OTTMUST00000135792.1";
chr5	HAVANA	CDS	139755054	139755162	0	-	0	gene_id "ENSMUSG00000029547.11"; transcript_id "ENSMUST00000072607.9"; gene_type "protein_coding"; gene_name "Ints1"; transcript_type "protein_coding"; transcript_name "Ints1-201"; exon_number 11; exon_id "ENSMUSE00000507649.2"; level 2; protein_id "ENSMUSP00000072406.7"; transcript_support_level "5"; mgi_id "MGI:1915760"; tag "CAGE_supported_TSS"; tag "inferred_exon_combination"; tag "upstream_ATG"; tag "basic"; tag "appris_alternative_1"; havana_gene "OTTMUSG00000054802.1"; havana_transcript "OTTMUST00000135792.1";
chr5	HAVANA	exon	139755054	139755162	0	-	.	gene_id "ENSMUSG00000029547.11"; transcript_id "ENSMUST00000196864.3"; gene_type "protein_coding"; gene_name "Ints1"; transcript_type "protein_coding"; transcript_name "Ints1-204"; exon_number 12; exon_id "ENSMUSE00000507649.2"; level 2; protein_id "ENSMUSP00000142362.3"; transcript_support_level "3"; mgi_id "MGI:1915760"; tag "alternative_5_UTR"; tag "CAGE_supported_TSS"; tag "RNA_Seq_supported_partial"; tag "basic"; tag "appris_alternative_1"; havana_gene "OTTMUSG00000054802.1"; havana_transcript "OTTMUST00000135802.1";
chr5	HAVANA	CDS	139755054	139755162	0	-	0	gene_id "ENSMUSG00000029547.11"; transcript_id "ENSMUST00000196864.3"; gene_type "protein_coding"; gene_name "Ints1"; transcript_type "protein_coding"; transcript_name "Ints1-204"; exon_number 12; exon_id "ENSMUSE00000507649.2"; level 2; protein_id "ENSMUSP00000142362.3"; transcript_support_level "3"; mgi_id "MGI:1915760"; tag "alternative_5_UTR"; tag "CAGE_supported_TSS"; tag "RNA_Seq_supported_partial"; tag "basic"; tag "appris_alternative_1"; havana_gene "OTTMUSG00000054802.1"; havana_transcript "OTTMUST00000135802.1";
chr5	HAVANA	exon	139755054	139755162	0	-	.	gene_id "ENSMUSG00000029547.11"; transcript_id "ENSMUST00000200393.5"; gene_type "protein_coding"; gene_name "Ints1"; transcript_type "protein_coding"; transcript_name "Ints1-210"; exon_number 11; exon_id "ENSMUSE00000507649.2"; level 2; protein_id "ENSMUSP00000143789.3"; transcript_support_level "1"; mgi_id "MGI:1915760"; tag "CAGE_supported_TSS"; tag "non_canonical_conserved"; tag "upstream_ATG"; tag "basic"; tag "Ensembl_canonical"; tag "GENCODE_Primary"; tag "appris_principal_4"; havana_gene "OTTMUSG00000054802.1"; havana_transcript "OTTMUST00000135795.1";
chr5	HAVANA	CDS	139755054	139755162	0	-	0	gene_id "ENSMUSG00000029547.11"; transcript_id "ENSMUST00000200393.5"; gene_type "protein_coding"; gene_name "Ints1"; transcript_type "protein_coding"; transcript_name "Ints1-210"; exon_number 11; exon_id "ENSMUSE00000507649.2"; level 2; protein_id "ENSMUSP00000143789.3"; transcript_support_level "1"; mgi_id "MGI:1915760"; tag "CAGE_supported_TSS"; tag "non_canonical_conserved"; tag "upstream_ATG"; tag "basic"; tag "Ensembl_canonical"; tag "GENCODE_Primary"; tag "appris_principal_4"; havana_gene "OTTMUSG00000054802.1"; havana_transcript "OTTMUST00000135795.1";
chr5	HAVANA	exon	139755054	139755162	0	-	.	gene_id "ENSMUSG00000029547.11"; transcript_id "ENSMUST00000196379.5"; gene_type "protein_coding"; gene_name "Ints1"; transcript_type "retained_intron"; transcript_name "Ints1-203"; exon_number 11; exon_id "ENSMUSE00001347592.2"; level 2; transcript_support_level "1"; mgi_id "MGI:1915760"; tag "non_canonical_conserved"; havana_gene "OTTMUSG00000054802.1"; havana_transcript "OTTMUST00000135799.1";
chr5	ENSEMBL_gcm37	exon	139755054	139755162	288.60487776037	-	.	gene_id "ENSMUSG00000029547.11"; transcript_id "ENSMUSG00000029547.11_tx_3"; exon_id "chr5_139755054_139755162_-"; exonnum "5"; txlen "5883";
chr5	ENSEMBL_gcm37	exon	139755054	139755162	269.394023084109	-	.	gene_id "ENSMUSG00000029547.11"; transcript_id "ENSMUSG00000029547.11_tx_4"; exon_id "chr5_139755054_139755162_-"; exonnum "11"; txlen "6868";
chr5	HAVANA	exon	139755129	139755162	0	-	.	gene_id "ENSMUSG00000029547.11"; transcript_id "ENSMUST00000197156.2"; gene_type "protein_coding"; gene_name "Ints1"; transcript_type "retained_intron"; transcript_name "Ints1-205"; exon_number 5; exon_id "ENSMUSE00001349866.2"; level 2; transcript_support_level "3"; mgi_id "MGI:1915760"; havana_gene "OTTMUSG00000054802.1"; havana_transcript "OTTMUST00000135801.1";
chr5	HAVANA	transcript	139755129	139757486	0	-	.	gene_id "ENSMUSG00000029547.11"; transcript_id "ENSMUST00000197156.2"; gene_type "protein_coding"; gene_name "Ints1"; transcript_type "retained_intron"; transcript_name "Ints1-205"; level 2; transcript_support_level "3"; mgi_id "MGI:1915760"; havana_gene "OTTMUSG00000054802.1"; havana_transcript "OTTMUST00000135801.1";
chr5	HAVANA	exon	139755818	139755994	0	-	.	gene_id "ENSMUSG00000029547.11"; transcript_id "ENSMUST00000072607.9"; gene_type "protein_coding"; gene_name "Ints1"; transcript_type "protein_coding"; transcript_name "Ints1-201"; exon_number 10; exon_id "ENSMUSE00000506567.2"; level 2; protein_id "ENSMUSP00000072406.7"; transcript_support_level "5"; mgi_id "MGI:1915760"; tag "CAGE_supported_TSS"; tag "inferred_exon_combination"; tag "upstream_ATG"; tag "basic"; tag "appris_alternative_1"; havana_gene "OTTMUSG00000054802.1"; havana_transcript "OTTMUST00000135792.1";
chr5	HAVANA	CDS	139755818	139755994	0	-	0	gene_id "ENSMUSG00000029547.11"; transcript_id "ENSMUST00000072607.9"; gene_type "protein_coding"; gene_name "Ints1"; transcript_type "protein_coding"; transcript_name "Ints1-201"; exon_number 10; exon_id "ENSMUSE00000506567.2"; level 2; protein_id "ENSMUSP00000072406.7"; transcript_support_level "5"; mgi_id "MGI:1915760"; tag "CAGE_supported_TSS"; tag "inferred_exon_combination"; tag "upstream_ATG"; tag "basic"; tag "appris_alternative_1"; havana_gene "OTTMUSG00000054802.1"; havana_transcript "OTTMUST00000135792.1";
chr5	HAVANA	exon	139755818	139755994	0	-	.	gene_id "ENSMUSG00000029547.11"; transcript_id "ENSMUST00000196864.3"; gene_type "protein_coding"; gene_name "Ints1"; transcript_type "protein_coding"; transcript_name "Ints1-204"; exon_number 11; exon_id "ENSMUSE00000506567.2"; level 2; protein_id "ENSMUSP00000142362.3"; transcript_support_level "3"; mgi_id "MGI:1915760"; tag "alternative_5_UTR"; tag "CAGE_supported_TSS"; tag "RNA_Seq_supported_partial"; tag "basic"; tag "appris_alternative_1"; havana_gene "OTTMUSG00000054802.1"; havana_transcript "OTTMUST00000135802.1";
chr5	HAVANA	CDS	139755818	139755994	0	-	0	gene_id "ENSMUSG00000029547.11"; transcript_id "ENSMUST00000196864.3"; gene_type "protein_coding"; gene_name "Ints1"; transcript_type "protein_coding"; transcript_name "Ints1-204"; exon_number 11; exon_id "ENSMUSE00000506567.2"; level 2; protein_id "ENSMUSP00000142362.3"; transcript_support_level "3"; mgi_id "MGI:1915760"; tag "alternative_5_UTR"; tag "CAGE_supported_TSS"; tag "RNA_Seq_supported_partial"; tag "basic"; tag "appris_alternative_1"; havana_gene "OTTMUSG00000054802.1"; havana_transcript "OTTMUST00000135802.1";
chr5	HAVANA	exon	139755818	139755994	0	-	.	gene_id "ENSMUSG00000029547.11"; transcript_id "ENSMUST00000200393.5"; gene_type "protein_coding"; gene_name "Ints1"; transcript_type "protein_coding"; transcript_name "Ints1-210"; exon_number 10; exon_id "ENSMUSE00000506567.2"; level 2; protein_id "ENSMUSP00000143789.3"; transcript_support_level "1"; mgi_id "MGI:1915760"; tag "CAGE_supported_TSS"; tag "non_canonical_conserved"; tag "upstream_ATG"; tag "basic"; tag "Ensembl_canonical"; tag "GENCODE_Primary"; tag "appris_principal_4"; havana_gene "OTTMUSG00000054802.1"; havana_transcript "OTTMUST00000135795.1";
chr5	HAVANA	CDS	139755818	139755994	0	-	0	gene_id "ENSMUSG00000029547.11"; transcript_id "ENSMUST00000200393.5"; gene_type "protein_coding"; gene_name "Ints1"; transcript_type "protein_coding"; transcript_name "Ints1-210"; exon_number 10; exon_id "ENSMUSE00000506567.2"; level 2; protein_id "ENSMUSP00000143789.3"; transcript_support_level "1"; mgi_id "MGI:1915760"; tag "CAGE_supported_TSS"; tag "non_canonical_conserved"; tag "upstream_ATG"; tag "basic"; tag "Ensembl_canonical"; tag "GENCODE_Primary"; tag "appris_principal_4"; havana_gene "OTTMUSG00000054802.1"; havana_transcript "OTTMUST00000135795.1";
chr5	HAVANA	exon	139755818	139755994	0	-	.	gene_id "ENSMUSG00000029547.11"; transcript_id "ENSMUST00000196379.5"; gene_type "protein_coding"; gene_name "Ints1"; transcript_type "retained_intron"; transcript_name "Ints1-203"; exon_number 10; exon_id "ENSMUSE00001350072.2"; level 2; transcript_support_level "1"; mgi_id "MGI:1915760"; tag "non_canonical_conserved"; havana_gene "OTTMUSG00000054802.1"; havana_transcript "OTTMUST00000135799.1";
chr5	HAVANA	exon	139755818	139755994	0	-	.	gene_id "ENSMUSG00000029547.11"; transcript_id "ENSMUST00000197156.2"; gene_type "protein_coding"; gene_name "Ints1"; transcript_type "retained_intron"; transcript_name "Ints1-205"; exon_number 4; exon_id "ENSMUSE00001350072.2"; level 2; transcript_support_level "3"; mgi_id "MGI:1915760"; havana_gene "OTTMUSG00000054802.1"; havana_transcript "OTTMUST00000135801.1";
chr5	ENSEMBL_gcm37	exon	139755818	139755994	288.60487776037	-	.	gene_id "ENSMUSG00000029547.11"; transcript_id "ENSMUSG00000029547.11_tx_3"; exon_id "chr5_139755818_139755994_-"; exonnum "4"; txlen "5883";
chr5	ENSEMBL_gcm37	exon	139755818	139755994	269.394023084109	-	.	gene_id "ENSMUSG00000029547.11"; transcript_id "ENSMUSG00000029547.11_tx_4"; exon_id "chr5_139755818_139755994_-"; exonnum "10"; txlen "6868";
chr5	HAVANA	exon	139756805	139756946	0	-	.	gene_id "ENSMUSG00000029547.11"; transcript_id "ENSMUST00000072607.9"; gene_type "protein_coding"; gene_name "Ints1"; transcript_type "protein_coding"; transcript_name "Ints1-201"; exon_number 9; exon_id "ENSMUSE00000509420.2"; level 2; protein_id "ENSMUSP00000072406.7"; transcript_support_level "5"; mgi_id "MGI:1915760"; tag "CAGE_supported_TSS"; tag "inferred_exon_combination"; tag "upstream_ATG"; tag "basic"; tag "appris_alternative_1"; havana_gene "OTTMUSG00000054802.1"; havana_transcript "OTTMUST00000135792.1";
chr5	HAVANA	CDS	139756805	139756946	0	-	1	gene_id "ENSMUSG00000029547.11"; transcript_id "ENSMUST00000072607.9"; gene_type "protein_coding"; gene_name "Ints1"; transcript_type "protein_coding"; transcript_name "Ints1-201"; exon_number 9; exon_id "ENSMUSE00000509420.2"; level 2; protein_id "ENSMUSP00000072406.7"; transcript_support_level "5"; mgi_id "MGI:1915760"; tag "CAGE_supported_TSS"; tag "inferred_exon_combination"; tag "upstream_ATG"; tag "basic"; tag "appris_alternative_1"; havana_gene "OTTMUSG00000054802.1"; havana_transcript "OTTMUST00000135792.1";
chr5	HAVANA	exon	139756805	139756946	0	-	.	gene_id "ENSMUSG00000029547.11"; transcript_id "ENSMUST00000196864.3"; gene_type "protein_coding"; gene_name "Ints1"; transcript_type "protein_coding"; transcript_name "Ints1-204"; exon_number 10; exon_id "ENSMUSE00000509420.2"; level 2; protein_id "ENSMUSP00000142362.3"; transcript_support_level "3"; mgi_id "MGI:1915760"; tag "alternative_5_UTR"; tag "CAGE_supported_TSS"; tag "RNA_Seq_supported_partial"; tag "basic"; tag "appris_alternative_1"; havana_gene "OTTMUSG00000054802.1"; havana_transcript "OTTMUST00000135802.1";
chr5	HAVANA	CDS	139756805	139756946	0	-	1	gene_id "ENSMUSG00000029547.11"; transcript_id "ENSMUST00000196864.3"; gene_type "protein_coding"; gene_name "Ints1"; transcript_type "protein_coding"; transcript_name "Ints1-204"; exon_number 10; exon_id "ENSMUSE00000509420.2"; level 2; protein_id "ENSMUSP00000142362.3"; transcript_support_level "3"; mgi_id "MGI:1915760"; tag "alternative_5_UTR"; tag "CAGE_supported_TSS"; tag "RNA_Seq_supported_partial"; tag "basic"; tag "appris_alternative_1"; havana_gene "OTTMUSG00000054802.1"; havana_transcript "OTTMUST00000135802.1";
chr5	HAVANA	exon	139756805	139756946	0	-	.	gene_id "ENSMUSG00000029547.11"; transcript_id "ENSMUST00000200393.5"; gene_type "protein_coding"; gene_name "Ints1"; transcript_type "protein_coding"; transcript_name "Ints1-210"; exon_number 9; exon_id "ENSMUSE00000509420.2"; level 2; protein_id "ENSMUSP00000143789.3"; transcript_support_level "1"; mgi_id "MGI:1915760"; tag "CAGE_supported_TSS"; tag "non_canonical_conserved"; tag "upstream_ATG"; tag "basic"; tag "Ensembl_canonical"; tag "GENCODE_Primary"; tag "appris_principal_4"; havana_gene "OTTMUSG00000054802.1"; havana_transcript "OTTMUST00000135795.1";
chr5	HAVANA	CDS	139756805	139756946	0	-	1	gene_id "ENSMUSG00000029547.11"; transcript_id "ENSMUST00000200393.5"; gene_type "protein_coding"; gene_name "Ints1"; transcript_type "protein_coding"; transcript_name "Ints1-210"; exon_number 9; exon_id "ENSMUSE00000509420.2"; level 2; protein_id "ENSMUSP00000143789.3"; transcript_support_level "1"; mgi_id "MGI:1915760"; tag "CAGE_supported_TSS"; tag "non_canonical_conserved"; tag "upstream_ATG"; tag "basic"; tag "Ensembl_canonical"; tag "GENCODE_Primary"; tag "appris_principal_4"; havana_gene "OTTMUSG00000054802.1"; havana_transcript "OTTMUST00000135795.1";
chr5	HAVANA	exon	139756805	139756946	0	-	.	gene_id "ENSMUSG00000029547.11"; transcript_id "ENSMUST00000196379.5"; gene_type "protein_coding"; gene_name "Ints1"; transcript_type "retained_intron"; transcript_name "Ints1-203"; exon_number 9; exon_id "ENSMUSE00001352621.2"; level 2; transcript_support_level "1"; mgi_id "MGI:1915760"; tag "non_canonical_conserved"; havana_gene "OTTMUSG00000054802.1"; havana_transcript "OTTMUST00000135799.1";
chr5	HAVANA	exon	139756805	139756946	0	-	.	gene_id "ENSMUSG00000029547.11"; transcript_id "ENSMUST00000197156.2"; gene_type "protein_coding"; gene_name "Ints1"; transcript_type "retained_intron"; transcript_name "Ints1-205"; exon_number 3; exon_id "ENSMUSE00001352621.2"; level 2; transcript_support_level "3"; mgi_id "MGI:1915760"; havana_gene "OTTMUSG00000054802.1"; havana_transcript "OTTMUST00000135801.1";
chr5	ENSEMBL_gcm37	exon	139756805	139756946	288.60487776037	-	.	gene_id "ENSMUSG00000029547.11"; transcript_id "ENSMUSG00000029547.11_tx_3"; exon_id "chr5_139756805_139756946_-"; exonnum "3"; txlen "5883";
chr5	ENSEMBL_gcm37	exon	139756805	139756946	269.394023084109	-	.	gene_id "ENSMUSG00000029547.11"; transcript_id "ENSMUSG00000029547.11_tx_4"; exon_id "chr5_139756805_139756946_-"; exonnum "9"; txlen "6868";
chr5	HAVANA	exon	139757045	139757190	0	-	.	gene_id "ENSMUSG00000029547.11"; transcript_id "ENSMUST00000072607.9"; gene_type "protein_coding"; gene_name "Ints1"; transcript_type "protein_coding"; transcript_name "Ints1-201"; exon_number 8; exon_id "ENSMUSE00000508896.2"; level 2; protein_id "ENSMUSP00000072406.7"; transcript_support_level "5"; mgi_id "MGI:1915760"; tag "CAGE_supported_TSS"; tag "inferred_exon_combination"; tag "upstream_ATG"; tag "basic"; tag "appris_alternative_1"; havana_gene "OTTMUSG00000054802.1"; havana_transcript "OTTMUST00000135792.1";
chr5	HAVANA	CDS	139757045	139757190	0	-	0	gene_id "ENSMUSG00000029547.11"; transcript_id "ENSMUST00000072607.9"; gene_type "protein_coding"; gene_name "Ints1"; transcript_type "protein_coding"; transcript_name "Ints1-201"; exon_number 8; exon_id "ENSMUSE00000508896.2"; level 2; protein_id "ENSMUSP00000072406.7"; transcript_support_level "5"; mgi_id "MGI:1915760"; tag "CAGE_supported_TSS"; tag "inferred_exon_combination"; tag "upstream_ATG"; tag "basic"; tag "appris_alternative_1"; havana_gene "OTTMUSG00000054802.1"; havana_transcript "OTTMUST00000135792.1";
chr5	HAVANA	exon	139757045	139757190	0	-	.	gene_id "ENSMUSG00000029547.11"; transcript_id "ENSMUST00000196864.3"; gene_type "protein_coding"; gene_name "Ints1"; transcript_type "protein_coding"; transcript_name "Ints1-204"; exon_number 9; exon_id "ENSMUSE00000508896.2"; level 2; protein_id "ENSMUSP00000142362.3"; transcript_support_level "3"; mgi_id "MGI:1915760"; tag "alternative_5_UTR"; tag "CAGE_supported_TSS"; tag "RNA_Seq_supported_partial"; tag "basic"; tag "appris_alternative_1"; havana_gene "OTTMUSG00000054802.1"; havana_transcript "OTTMUST00000135802.1";
chr5	HAVANA	CDS	139757045	139757190	0	-	0	gene_id "ENSMUSG00000029547.11"; transcript_id "ENSMUST00000196864.3"; gene_type "protein_coding"; gene_name "Ints1"; transcript_type "protein_coding"; transcript_name "Ints1-204"; exon_number 9; exon_id "ENSMUSE00000508896.2"; level 2; protein_id "ENSMUSP00000142362.3"; transcript_support_level "3"; mgi_id "MGI:1915760"; tag "alternative_5_UTR"; tag "CAGE_supported_TSS"; tag "RNA_Seq_supported_partial"; tag "basic"; tag "appris_alternative_1"; havana_gene "OTTMUSG00000054802.1"; havana_transcript "OTTMUST00000135802.1";
chr5	HAVANA	exon	139757045	139757190	0	-	.	gene_id "ENSMUSG00000029547.11"; transcript_id "ENSMUST00000200393.5"; gene_type "protein_coding"; gene_name "Ints1"; transcript_type "protein_coding"; transcript_name "Ints1-210"; exon_number 8; exon_id "ENSMUSE00000508896.2"; level 2; protein_id "ENSMUSP00000143789.3"; transcript_support_level "1"; mgi_id "MGI:1915760"; tag "CAGE_supported_TSS"; tag "non_canonical_conserved"; tag "upstream_ATG"; tag "basic"; tag "Ensembl_canonical"; tag "GENCODE_Primary"; tag "appris_principal_4"; havana_gene "OTTMUSG00000054802.1"; havana_transcript "OTTMUST00000135795.1";
chr5	HAVANA	CDS	139757045	139757190	0	-	0	gene_id "ENSMUSG00000029547.11"; transcript_id "ENSMUST00000200393.5"; gene_type "protein_coding"; gene_name "Ints1"; transcript_type "protein_coding"; transcript_name "Ints1-210"; exon_number 8; exon_id "ENSMUSE00000508896.2"; level 2; protein_id "ENSMUSP00000143789.3"; transcript_support_level "1"; mgi_id "MGI:1915760"; tag "CAGE_supported_TSS"; tag "non_canonical_conserved"; tag "upstream_ATG"; tag "basic"; tag "Ensembl_canonical"; tag "GENCODE_Primary"; tag "appris_principal_4"; havana_gene "OTTMUSG00000054802.1"; havana_transcript "OTTMUST00000135795.1";
chr5	HAVANA	exon	139757045	139757190	0	-	.	gene_id "ENSMUSG00000029547.11"; transcript_id "ENSMUST00000196379.5"; gene_type "protein_coding"; gene_name "Ints1"; transcript_type "retained_intron"; transcript_name "Ints1-203"; exon_number 8; exon_id "ENSMUSE00001347014.2"; level 2; transcript_support_level "1"; mgi_id "MGI:1915760"; tag "non_canonical_conserved"; havana_gene "OTTMUSG00000054802.1"; havana_transcript "OTTMUST00000135799.1";
chr5	HAVANA	exon	139757045	139757190	0	-	.	gene_id "ENSMUSG00000029547.11"; transcript_id "ENSMUST00000197156.2"; gene_type "protein_coding"; gene_name "Ints1"; transcript_type "retained_intron"; transcript_name "Ints1-205"; exon_number 2; exon_id "ENSMUSE00001347014.2"; level 2; transcript_support_level "3"; mgi_id "MGI:1915760"; havana_gene "OTTMUSG00000054802.1"; havana_transcript "OTTMUST00000135801.1";
chr5	ENSEMBL_gcm37	exon	139757045	139757190	288.60487776037	-	.	gene_id "ENSMUSG00000029547.11"; transcript_id "ENSMUSG00000029547.11_tx_3"; exon_id "chr5_139757045_139757190_-"; exonnum "2"; txlen "5883";
chr5	ENSEMBL_gcm37	exon	139757045	139757190	269.394023084109	-	.	gene_id "ENSMUSG00000029547.11"; transcript_id "ENSMUSG00000029547.11_tx_4"; exon_id "chr5_139757045_139757190_-"; exonnum "8"; txlen "6868";
chr5	HAVANA	exon	139757292	139757478	0	-	.	gene_id "ENSMUSG00000029547.11"; transcript_id "ENSMUST00000072607.9"; gene_type "protein_coding"; gene_name "Ints1"; transcript_type "protein_coding"; transcript_name "Ints1-201"; exon_number 7; exon_id "ENSMUSE00001353869.2"; level 2; protein_id "ENSMUSP00000072406.7"; transcript_support_level "5"; mgi_id "MGI:1915760"; tag "CAGE_supported_TSS"; tag "inferred_exon_combination"; tag "upstream_ATG"; tag "basic"; tag "appris_alternative_1"; havana_gene "OTTMUSG00000054802.1"; havana_transcript "OTTMUST00000135792.1";
chr5	HAVANA	CDS	139757292	139757478	0	-	1	gene_id "ENSMUSG00000029547.11"; transcript_id "ENSMUST00000072607.9"; gene_type "protein_coding"; gene_name "Ints1"; transcript_type "protein_coding"; transcript_name "Ints1-201"; exon_number 7; exon_id "ENSMUSE00001353869.2"; level 2; protein_id "ENSMUSP00000072406.7"; transcript_support_level "5"; mgi_id "MGI:1915760"; tag "CAGE_supported_TSS"; tag "inferred_exon_combination"; tag "upstream_ATG"; tag "basic"; tag "appris_alternative_1"; havana_gene "OTTMUSG00000054802.1"; havana_transcript "OTTMUST00000135792.1";
chr5	HAVANA	exon	139757292	139757478	0	-	.	gene_id "ENSMUSG00000029547.11"; transcript_id "ENSMUST00000196864.3"; gene_type "protein_coding"; gene_name "Ints1"; transcript_type "protein_coding"; transcript_name "Ints1-204"; exon_number 8; exon_id "ENSMUSE00001353869.2"; level 2; protein_id "ENSMUSP00000142362.3"; transcript_support_level "3"; mgi_id "MGI:1915760"; tag "alternative_5_UTR"; tag "CAGE_supported_TSS"; tag "RNA_Seq_supported_partial"; tag "basic"; tag "appris_alternative_1"; havana_gene "OTTMUSG00000054802.1"; havana_transcript "OTTMUST00000135802.1";
chr5	HAVANA	CDS	139757292	139757478	0	-	1	gene_id "ENSMUSG00000029547.11"; transcript_id "ENSMUST00000196864.3"; gene_type "protein_coding"; gene_name "Ints1"; transcript_type "protein_coding"; transcript_name "Ints1-204"; exon_number 8; exon_id "ENSMUSE00001353869.2"; level 2; protein_id "ENSMUSP00000142362.3"; transcript_support_level "3"; mgi_id "MGI:1915760"; tag "alternative_5_UTR"; tag "CAGE_supported_TSS"; tag "RNA_Seq_supported_partial"; tag "basic"; tag "appris_alternative_1"; havana_gene "OTTMUSG00000054802.1"; havana_transcript "OTTMUST00000135802.1";
chr5	ENSEMBL_gcm37	exon	139757292	139757478	269.394023084109	-	.	gene_id "ENSMUSG00000029547.11"; transcript_id "ENSMUSG00000029547.11_tx_4"; exon_id "chr5_139757292_139757478_-"; exonnum "7"; txlen "6868";
chr5	HAVANA	exon	139757292	139757484	0	-	.	gene_id "ENSMUSG00000029547.11"; transcript_id "ENSMUST00000200393.5"; gene_type "protein_coding"; gene_name "Ints1"; transcript_type "protein_coding"; transcript_name "Ints1-210"; exon_number 7; exon_id "ENSMUSE00000473312.3"; level 2; protein_id "ENSMUSP00000143789.3"; transcript_support_level "1"; mgi_id "MGI:1915760"; tag "CAGE_supported_TSS"; tag "non_canonical_conserved"; tag "upstream_ATG"; tag "basic"; tag "Ensembl_canonical"; tag "GENCODE_Primary"; tag "appris_principal_4"; havana_gene "OTTMUSG00000054802.1"; havana_transcript "OTTMUST00000135795.1";
chr5	HAVANA	CDS	139757292	139757484	0	-	1	gene_id "ENSMUSG00000029547.11"; transcript_id "ENSMUST00000200393.5"; gene_type "protein_coding"; gene_name "Ints1"; transcript_type "protein_coding"; transcript_name "Ints1-210"; exon_number 7; exon_id "ENSMUSE00000473312.3"; level 2; protein_id "ENSMUSP00000143789.3"; transcript_support_level "1"; mgi_id "MGI:1915760"; tag "CAGE_supported_TSS"; tag "non_canonical_conserved"; tag "upstream_ATG"; tag "basic"; tag "Ensembl_canonical"; tag "GENCODE_Primary"; tag "appris_principal_4"; havana_gene "OTTMUSG00000054802.1"; havana_transcript "OTTMUST00000135795.1";
chr5	HAVANA	exon	139757292	139757484	0	-	.	gene_id "ENSMUSG00000029547.11"; transcript_id "ENSMUST00000196379.5"; gene_type "protein_coding"; gene_name "Ints1"; transcript_type "retained_intron"; transcript_name "Ints1-203"; exon_number 7; exon_id "ENSMUSE00001348218.2"; level 2; transcript_support_level "1"; mgi_id "MGI:1915760"; tag "non_canonical_conserved"; havana_gene "OTTMUSG00000054802.1"; havana_transcript "OTTMUST00000135799.1";
chr5	ENSEMBL_gcm37	exon	139757292	139757484	288.60487776037	-	.	gene_id "ENSMUSG00000029547.11"; transcript_id "ENSMUSG00000029547.11_tx_3"; exon_id "chr5_139757292_139757484_-"; exonnum "1"; txlen "5883";
chr5	HAVANA	exon	139757292	139757486	0	-	.	gene_id "ENSMUSG00000029547.11"; transcript_id "ENSMUST00000197156.2"; gene_type "protein_coding"; gene_name "Ints1"; transcript_type "retained_intron"; transcript_name "Ints1-205"; exon_number 1; exon_id "ENSMUSE00001356224.2"; level 2; transcript_support_level "3"; mgi_id "MGI:1915760"; havana_gene "OTTMUSG00000054802.1"; havana_transcript "OTTMUST00000135801.1";
chr5	HAVANA	exon	139757571	139757676	0	-	.	gene_id "ENSMUSG00000029547.11"; transcript_id "ENSMUST00000072607.9"; gene_type "protein_coding"; gene_name "Ints1"; transcript_type "protein_coding"; transcript_name "Ints1-201"; exon_number 6; exon_id "ENSMUSE00000472275.3"; level 2; protein_id "ENSMUSP00000072406.7"; transcript_support_level "5"; mgi_id "MGI:1915760"; tag "CAGE_supported_TSS"; tag "inferred_exon_combination"; tag "upstream_ATG"; tag "basic"; tag "appris_alternative_1"; havana_gene "OTTMUSG00000054802.1"; havana_transcript "OTTMUST00000135792.1";
chr5	HAVANA	CDS	139757571	139757676	0	-	2	gene_id "ENSMUSG00000029547.11"; transcript_id "ENSMUST00000072607.9"; gene_type "protein_coding"; gene_name "Ints1"; transcript_type "protein_coding"; transcript_name "Ints1-201"; exon_number 6; exon_id "ENSMUSE00000472275.3"; level 2; protein_id "ENSMUSP00000072406.7"; transcript_support_level "5"; mgi_id "MGI:1915760"; tag "CAGE_supported_TSS"; tag "inferred_exon_combination"; tag "upstream_ATG"; tag "basic"; tag "appris_alternative_1"; havana_gene "OTTMUSG00000054802.1"; havana_transcript "OTTMUST00000135792.1";
chr5	HAVANA	exon	139757571	139757676	0	-	.	gene_id "ENSMUSG00000029547.11"; transcript_id "ENSMUST00000196864.3"; gene_type "protein_coding"; gene_name "Ints1"; transcript_type "protein_coding"; transcript_name "Ints1-204"; exon_number 7; exon_id "ENSMUSE00000472275.3"; level 2; protein_id "ENSMUSP00000142362.3"; transcript_support_level "3"; mgi_id "MGI:1915760"; tag "alternative_5_UTR"; tag "CAGE_supported_TSS"; tag "RNA_Seq_supported_partial"; tag "basic"; tag "appris_alternative_1"; havana_gene "OTTMUSG00000054802.1"; havana_transcript "OTTMUST00000135802.1";
chr5	HAVANA	CDS	139757571	139757676	0	-	2	gene_id "ENSMUSG00000029547.11"; transcript_id "ENSMUST00000196864.3"; gene_type "protein_coding"; gene_name "Ints1"; transcript_type "protein_coding"; transcript_name "Ints1-204"; exon_number 7; exon_id "ENSMUSE00000472275.3"; level 2; protein_id "ENSMUSP00000142362.3"; transcript_support_level "3"; mgi_id "MGI:1915760"; tag "alternative_5_UTR"; tag "CAGE_supported_TSS"; tag "RNA_Seq_supported_partial"; tag "basic"; tag "appris_alternative_1"; havana_gene "OTTMUSG00000054802.1"; havana_transcript "OTTMUST00000135802.1";
chr5	HAVANA	exon	139757571	139757676	0	-	.	gene_id "ENSMUSG00000029547.11"; transcript_id "ENSMUST00000200393.5"; gene_type "protein_coding"; gene_name "Ints1"; transcript_type "protein_coding"; transcript_name "Ints1-210"; exon_number 6; exon_id "ENSMUSE00000472275.3"; level 2; protein_id "ENSMUSP00000143789.3"; transcript_support_level "1"; mgi_id "MGI:1915760"; tag "CAGE_supported_TSS"; tag "non_canonical_conserved"; tag "upstream_ATG"; tag "basic"; tag "Ensembl_canonical"; tag "GENCODE_Primary"; tag "appris_principal_4"; havana_gene "OTTMUSG00000054802.1"; havana_transcript "OTTMUST00000135795.1";
chr5	HAVANA	CDS	139757571	139757676	0	-	2	gene_id "ENSMUSG00000029547.11"; transcript_id "ENSMUST00000200393.5"; gene_type "protein_coding"; gene_name "Ints1"; transcript_type "protein_coding"; transcript_name "Ints1-210"; exon_number 6; exon_id "ENSMUSE00000472275.3"; level 2; protein_id "ENSMUSP00000143789.3"; transcript_support_level "1"; mgi_id "MGI:1915760"; tag "CAGE_supported_TSS"; tag "non_canonical_conserved"; tag "upstream_ATG"; tag "basic"; tag "Ensembl_canonical"; tag "GENCODE_Primary"; tag "appris_principal_4"; havana_gene "OTTMUSG00000054802.1"; havana_transcript "OTTMUST00000135795.1";
chr5	HAVANA	exon	139757571	139757676	0	-	.	gene_id "ENSMUSG00000029547.11"; transcript_id "ENSMUST00000196379.5"; gene_type "protein_coding"; gene_name "Ints1"; transcript_type "retained_intron"; transcript_name "Ints1-203"; exon_number 6; exon_id "ENSMUSE00001349773.2"; level 2; transcript_support_level "1"; mgi_id "MGI:1915760"; tag "non_canonical_conserved"; havana_gene "OTTMUSG00000054802.1"; havana_transcript "OTTMUST00000135799.1";
chr5	ENSEMBL_gcm37	exon	139757571	139757676	269.394023084109	-	.	gene_id "ENSMUSG00000029547.11"; transcript_id "ENSMUSG00000029547.11_tx_4"; exon_id "chr5_139757571_139757676_-"; exonnum "6"; txlen "6868";
chr5	HAVANA	exon	139757772	139757931	0	-	.	gene_id "ENSMUSG00000029547.11"; transcript_id "ENSMUST00000072607.9"; gene_type "protein_coding"; gene_name "Ints1"; transcript_type "protein_coding"; transcript_name "Ints1-201"; exon_number 5; exon_id "ENSMUSE00000475101.2"; level 2; protein_id "ENSMUSP00000072406.7"; transcript_support_level "5"; mgi_id "MGI:1915760"; tag "CAGE_supported_TSS"; tag "inferred_exon_combination"; tag "upstream_ATG"; tag "basic"; tag "appris_alternative_1"; havana_gene "OTTMUSG00000054802.1"; havana_transcript "OTTMUST00000135792.1";
chr5	HAVANA	CDS	139757772	139757931	0	-	0	gene_id "ENSMUSG00000029547.11"; transcript_id "ENSMUST00000072607.9"; gene_type "protein_coding"; gene_name "Ints1"; transcript_type "protein_coding"; transcript_name "Ints1-201"; exon_number 5; exon_id "ENSMUSE00000475101.2"; level 2; protein_id "ENSMUSP00000072406.7"; transcript_support_level "5"; mgi_id "MGI:1915760"; tag "CAGE_supported_TSS"; tag "inferred_exon_combination"; tag "upstream_ATG"; tag "basic"; tag "appris_alternative_1"; havana_gene "OTTMUSG00000054802.1"; havana_transcript "OTTMUST00000135792.1";
chr5	HAVANA	exon	139757772	139757931	0	-	.	gene_id "ENSMUSG00000029547.11"; transcript_id "ENSMUST00000196864.3"; gene_type "protein_coding"; gene_name "Ints1"; transcript_type "protein_coding"; transcript_name "Ints1-204"; exon_number 6; exon_id "ENSMUSE00000475101.2"; level 2; protein_id "ENSMUSP00000142362.3"; transcript_support_level "3"; mgi_id "MGI:1915760"; tag "alternative_5_UTR"; tag "CAGE_supported_TSS"; tag "RNA_Seq_supported_partial"; tag "basic"; tag "appris_alternative_1"; havana_gene "OTTMUSG00000054802.1"; havana_transcript "OTTMUST00000135802.1";
chr5	HAVANA	CDS	139757772	139757931	0	-	0	gene_id "ENSMUSG00000029547.11"; transcript_id "ENSMUST00000196864.3"; gene_type "protein_coding"; gene_name "Ints1"; transcript_type "protein_coding"; transcript_name "Ints1-204"; exon_number 6; exon_id "ENSMUSE00000475101.2"; level 2; protein_id "ENSMUSP00000142362.3"; transcript_support_level "3"; mgi_id "MGI:1915760"; tag "alternative_5_UTR"; tag "CAGE_supported_TSS"; tag "RNA_Seq_supported_partial"; tag "basic"; tag "appris_alternative_1"; havana_gene "OTTMUSG00000054802.1"; havana_transcript "OTTMUST00000135802.1";
chr5	HAVANA	exon	139757772	139757931	0	-	.	gene_id "ENSMUSG00000029547.11"; transcript_id "ENSMUST00000200393.5"; gene_type "protein_coding"; gene_name "Ints1"; transcript_type "protein_coding"; transcript_name "Ints1-210"; exon_number 5; exon_id "ENSMUSE00000475101.2"; level 2; protein_id "ENSMUSP00000143789.3"; transcript_support_level "1"; mgi_id "MGI:1915760"; tag "CAGE_supported_TSS"; tag "non_canonical_conserved"; tag "upstream_ATG"; tag "basic"; tag "Ensembl_canonical"; tag "GENCODE_Primary"; tag "appris_principal_4"; havana_gene "OTTMUSG00000054802.1"; havana_transcript "OTTMUST00000135795.1";
chr5	HAVANA	CDS	139757772	139757931	0	-	0	gene_id "ENSMUSG00000029547.11"; transcript_id "ENSMUST00000200393.5"; gene_type "protein_coding"; gene_name "Ints1"; transcript_type "protein_coding"; transcript_name "Ints1-210"; exon_number 5; exon_id "ENSMUSE00000475101.2"; level 2; protein_id "ENSMUSP00000143789.3"; transcript_support_level "1"; mgi_id "MGI:1915760"; tag "CAGE_supported_TSS"; tag "non_canonical_conserved"; tag "upstream_ATG"; tag "basic"; tag "Ensembl_canonical"; tag "GENCODE_Primary"; tag "appris_principal_4"; havana_gene "OTTMUSG00000054802.1"; havana_transcript "OTTMUST00000135795.1";
chr5	HAVANA	exon	139757772	139757931	0	-	.	gene_id "ENSMUSG00000029547.11"; transcript_id "ENSMUST00000196379.5"; gene_type "protein_coding"; gene_name "Ints1"; transcript_type "retained_intron"; transcript_name "Ints1-203"; exon_number 5; exon_id "ENSMUSE00001357260.2"; level 2; transcript_support_level "1"; mgi_id "MGI:1915760"; tag "non_canonical_conserved"; havana_gene "OTTMUSG00000054802.1"; havana_transcript "OTTMUST00000135799.1";
chr5	ENSEMBL_gcm37	exon	139757772	139757931	269.394023084109	-	.	gene_id "ENSMUSG00000029547.11"; transcript_id "ENSMUSG00000029547.11_tx_4"; exon_id "chr5_139757772_139757931_-"; exonnum "5"; txlen "6868";
chr5	HAVANA	exon	139758111	139758248	0	-	.	gene_id "ENSMUSG00000029547.11"; transcript_id "ENSMUST00000072607.9"; gene_type "protein_coding"; gene_name "Ints1"; transcript_type "protein_coding"; transcript_name "Ints1-201"; exon_number 4; exon_id "ENSMUSE00000474576.2"; level 2; protein_id "ENSMUSP00000072406.7"; transcript_support_level "5"; mgi_id "MGI:1915760"; tag "CAGE_supported_TSS"; tag "inferred_exon_combination"; tag "upstream_ATG"; tag "basic"; tag "appris_alternative_1"; havana_gene "OTTMUSG00000054802.1"; havana_transcript "OTTMUST00000135792.1";
chr5	HAVANA	CDS	139758111	139758248	0	-	0	gene_id "ENSMUSG00000029547.11"; transcript_id "ENSMUST00000072607.9"; gene_type "protein_coding"; gene_name "Ints1"; transcript_type "protein_coding"; transcript_name "Ints1-201"; exon_number 4; exon_id "ENSMUSE00000474576.2"; level 2; protein_id "ENSMUSP00000072406.7"; transcript_support_level "5"; mgi_id "MGI:1915760"; tag "CAGE_supported_TSS"; tag "inferred_exon_combination"; tag "upstream_ATG"; tag "basic"; tag "appris_alternative_1"; havana_gene "OTTMUSG00000054802.1"; havana_transcript "OTTMUST00000135792.1";
chr5	HAVANA	exon	139758111	139758248	0	-	.	gene_id "ENSMUSG00000029547.11"; transcript_id "ENSMUST00000196864.3"; gene_type "protein_coding"; gene_name "Ints1"; transcript_type "protein_coding"; transcript_name "Ints1-204"; exon_number 5; exon_id "ENSMUSE00000474576.2"; level 2; protein_id "ENSMUSP00000142362.3"; transcript_support_level "3"; mgi_id "MGI:1915760"; tag "alternative_5_UTR"; tag "CAGE_supported_TSS"; tag "RNA_Seq_supported_partial"; tag "basic"; tag "appris_alternative_1"; havana_gene "OTTMUSG00000054802.1"; havana_transcript "OTTMUST00000135802.1";
chr5	HAVANA	CDS	139758111	139758248	0	-	0	gene_id "ENSMUSG00000029547.11"; transcript_id "ENSMUST00000196864.3"; gene_type "protein_coding"; gene_name "Ints1"; transcript_type "protein_coding"; transcript_name "Ints1-204"; exon_number 5; exon_id "ENSMUSE00000474576.2"; level 2; protein_id "ENSMUSP00000142362.3"; transcript_support_level "3"; mgi_id "MGI:1915760"; tag "alternative_5_UTR"; tag "CAGE_supported_TSS"; tag "RNA_Seq_supported_partial"; tag "basic"; tag "appris_alternative_1"; havana_gene "OTTMUSG00000054802.1"; havana_transcript "OTTMUST00000135802.1";
chr5	HAVANA	exon	139758111	139758248	0	-	.	gene_id "ENSMUSG00000029547.11"; transcript_id "ENSMUST00000200393.5"; gene_type "protein_coding"; gene_name "Ints1"; transcript_type "protein_coding"; transcript_name "Ints1-210"; exon_number 4; exon_id "ENSMUSE00000474576.2"; level 2; protein_id "ENSMUSP00000143789.3"; transcript_support_level "1"; mgi_id "MGI:1915760"; tag "CAGE_supported_TSS"; tag "non_canonical_conserved"; tag "upstream_ATG"; tag "basic"; tag "Ensembl_canonical"; tag "GENCODE_Primary"; tag "appris_principal_4"; havana_gene "OTTMUSG00000054802.1"; havana_transcript "OTTMUST00000135795.1";
chr5	HAVANA	CDS	139758111	139758248	0	-	0	gene_id "ENSMUSG00000029547.11"; transcript_id "ENSMUST00000200393.5"; gene_type "protein_coding"; gene_name "Ints1"; transcript_type "protein_coding"; transcript_name "Ints1-210"; exon_number 4; exon_id "ENSMUSE00000474576.2"; level 2; protein_id "ENSMUSP00000143789.3"; transcript_support_level "1"; mgi_id "MGI:1915760"; tag "CAGE_supported_TSS"; tag "non_canonical_conserved"; tag "upstream_ATG"; tag "basic"; tag "Ensembl_canonical"; tag "GENCODE_Primary"; tag "appris_principal_4"; havana_gene "OTTMUSG00000054802.1"; havana_transcript "OTTMUST00000135795.1";
chr5	HAVANA	exon	139758111	139758248	0	-	.	gene_id "ENSMUSG00000029547.11"; transcript_id "ENSMUST00000196379.5"; gene_type "protein_coding"; gene_name "Ints1"; transcript_type "retained_intron"; transcript_name "Ints1-203"; exon_number 4; exon_id "ENSMUSE00001347472.2"; level 2; transcript_support_level "1"; mgi_id "MGI:1915760"; tag "non_canonical_conserved"; havana_gene "OTTMUSG00000054802.1"; havana_transcript "OTTMUST00000135799.1";
chr5	ENSEMBL_gcm37	exon	139758111	139758248	269.394023084109	-	.	gene_id "ENSMUSG00000029547.11"; transcript_id "ENSMUSG00000029547.11_tx_4"; exon_id "chr5_139758111_139758248_-"; exonnum "4"; txlen "6868";
chr5	HAVANA	exon	139758353	139758549	0	-	.	gene_id "ENSMUSG00000029547.11"; transcript_id "ENSMUST00000072607.9"; gene_type "protein_coding"; gene_name "Ints1"; transcript_type "protein_coding"; transcript_name "Ints1-201"; exon_number 3; exon_id "ENSMUSE00000469771.2"; level 2; protein_id "ENSMUSP00000072406.7"; transcript_support_level "5"; mgi_id "MGI:1915760"; tag "CAGE_supported_TSS"; tag "inferred_exon_combination"; tag "upstream_ATG"; tag "basic"; tag "appris_alternative_1"; havana_gene "OTTMUSG00000054802.1"; havana_transcript "OTTMUST00000135792.1";
chr5	HAVANA	CDS	139758353	139758549	0	-	2	gene_id "ENSMUSG00000029547.11"; transcript_id "ENSMUST00000072607.9"; gene_type "protein_coding"; gene_name "Ints1"; transcript_type "protein_coding"; transcript_name "Ints1-201"; exon_number 3; exon_id "ENSMUSE00000469771.2"; level 2; protein_id "ENSMUSP00000072406.7"; transcript_support_level "5"; mgi_id "MGI:1915760"; tag "CAGE_supported_TSS"; tag "inferred_exon_combination"; tag "upstream_ATG"; tag "basic"; tag "appris_alternative_1"; havana_gene "OTTMUSG00000054802.1"; havana_transcript "OTTMUST00000135792.1";
chr5	HAVANA	exon	139758353	139758549	0	-	.	gene_id "ENSMUSG00000029547.11"; transcript_id "ENSMUST00000196864.3"; gene_type "protein_coding"; gene_name "Ints1"; transcript_type "protein_coding"; transcript_name "Ints1-204"; exon_number 4; exon_id "ENSMUSE00000469771.2"; level 2; protein_id "ENSMUSP00000142362.3"; transcript_support_level "3"; mgi_id "MGI:1915760"; tag "alternative_5_UTR"; tag "CAGE_supported_TSS"; tag "RNA_Seq_supported_partial"; tag "basic"; tag "appris_alternative_1"; havana_gene "OTTMUSG00000054802.1"; havana_transcript "OTTMUST00000135802.1";
chr5	HAVANA	CDS	139758353	139758549	0	-	2	gene_id "ENSMUSG00000029547.11"; transcript_id "ENSMUST00000196864.3"; gene_type "protein_coding"; gene_name "Ints1"; transcript_type "protein_coding"; transcript_name "Ints1-204"; exon_number 4; exon_id "ENSMUSE00000469771.2"; level 2; protein_id "ENSMUSP00000142362.3"; transcript_support_level "3"; mgi_id "MGI:1915760"; tag "alternative_5_UTR"; tag "CAGE_supported_TSS"; tag "RNA_Seq_supported_partial"; tag "basic"; tag "appris_alternative_1"; havana_gene "OTTMUSG00000054802.1"; havana_transcript "OTTMUST00000135802.1";
chr5	HAVANA	exon	139758353	139758549	0	-	.	gene_id "ENSMUSG00000029547.11"; transcript_id "ENSMUST00000200393.5"; gene_type "protein_coding"; gene_name "Ints1"; transcript_type "protein_coding"; transcript_name "Ints1-210"; exon_number 3; exon_id "ENSMUSE00000469771.2"; level 2; protein_id "ENSMUSP00000143789.3"; transcript_support_level "1"; mgi_id "MGI:1915760"; tag "CAGE_supported_TSS"; tag "non_canonical_conserved"; tag "upstream_ATG"; tag "basic"; tag "Ensembl_canonical"; tag "GENCODE_Primary"; tag "appris_principal_4"; havana_gene "OTTMUSG00000054802.1"; havana_transcript "OTTMUST00000135795.1";
chr5	HAVANA	CDS	139758353	139758549	0	-	2	gene_id "ENSMUSG00000029547.11"; transcript_id "ENSMUST00000200393.5"; gene_type "protein_coding"; gene_name "Ints1"; transcript_type "protein_coding"; transcript_name "Ints1-210"; exon_number 3; exon_id "ENSMUSE00000469771.2"; level 2; protein_id "ENSMUSP00000143789.3"; transcript_support_level "1"; mgi_id "MGI:1915760"; tag "CAGE_supported_TSS"; tag "non_canonical_conserved"; tag "upstream_ATG"; tag "basic"; tag "Ensembl_canonical"; tag "GENCODE_Primary"; tag "appris_principal_4"; havana_gene "OTTMUSG00000054802.1"; havana_transcript "OTTMUST00000135795.1";
chr5	HAVANA	exon	139758353	139758549	0	-	.	gene_id "ENSMUSG00000029547.11"; transcript_id "ENSMUST00000196379.5"; gene_type "protein_coding"; gene_name "Ints1"; transcript_type "retained_intron"; transcript_name "Ints1-203"; exon_number 3; exon_id "ENSMUSE00001356052.2"; level 2; transcript_support_level "1"; mgi_id "MGI:1915760"; tag "non_canonical_conserved"; havana_gene "OTTMUSG00000054802.1"; havana_transcript "OTTMUST00000135799.1";
chr5	ENSEMBL_gcm37	exon	139758353	139758549	269.394023084109	-	.	gene_id "ENSMUSG00000029547.11"; transcript_id "ENSMUSG00000029547.11_tx_4"; exon_id "chr5_139758353_139758549_-"; exonnum "3"; txlen "6868";
chr5	HAVANA	exon	139760043	139760333	0	-	.	gene_id "ENSMUSG00000029547.11"; transcript_id "ENSMUST00000072607.9"; gene_type "protein_coding"; gene_name "Ints1"; transcript_type "protein_coding"; transcript_name "Ints1-201"; exon_number 2; exon_id "ENSMUSE00000468700.2"; level 2; protein_id "ENSMUSP00000072406.7"; transcript_support_level "5"; mgi_id "MGI:1915760"; tag "CAGE_supported_TSS"; tag "inferred_exon_combination"; tag "upstream_ATG"; tag "basic"; tag "appris_alternative_1"; havana_gene "OTTMUSG00000054802.1"; havana_transcript "OTTMUST00000135792.1";
chr5	HAVANA	CDS	139760043	139760333	0	-	2	gene_id "ENSMUSG00000029547.11"; transcript_id "ENSMUST00000072607.9"; gene_type "protein_coding"; gene_name "Ints1"; transcript_type "protein_coding"; transcript_name "Ints1-201"; exon_number 2; exon_id "ENSMUSE00000468700.2"; level 2; protein_id "ENSMUSP00000072406.7"; transcript_support_level "5"; mgi_id "MGI:1915760"; tag "CAGE_supported_TSS"; tag "inferred_exon_combination"; tag "upstream_ATG"; tag "basic"; tag "appris_alternative_1"; havana_gene "OTTMUSG00000054802.1"; havana_transcript "OTTMUST00000135792.1";
chr5	HAVANA	exon	139760043	139760333	0	-	.	gene_id "ENSMUSG00000029547.11"; transcript_id "ENSMUST00000196864.3"; gene_type "protein_coding"; gene_name "Ints1"; transcript_type "protein_coding"; transcript_name "Ints1-204"; exon_number 3; exon_id "ENSMUSE00000468700.2"; level 2; protein_id "ENSMUSP00000142362.3"; transcript_support_level "3"; mgi_id "MGI:1915760"; tag "alternative_5_UTR"; tag "CAGE_supported_TSS"; tag "RNA_Seq_supported_partial"; tag "basic"; tag "appris_alternative_1"; havana_gene "OTTMUSG00000054802.1"; havana_transcript "OTTMUST00000135802.1";
chr5	HAVANA	CDS	139760043	139760333	0	-	2	gene_id "ENSMUSG00000029547.11"; transcript_id "ENSMUST00000196864.3"; gene_type "protein_coding"; gene_name "Ints1"; transcript_type "protein_coding"; transcript_name "Ints1-204"; exon_number 3; exon_id "ENSMUSE00000468700.2"; level 2; protein_id "ENSMUSP00000142362.3"; transcript_support_level "3"; mgi_id "MGI:1915760"; tag "alternative_5_UTR"; tag "CAGE_supported_TSS"; tag "RNA_Seq_supported_partial"; tag "basic"; tag "appris_alternative_1"; havana_gene "OTTMUSG00000054802.1"; havana_transcript "OTTMUST00000135802.1";
chr5	HAVANA	exon	139760043	139760333	0	-	.	gene_id "ENSMUSG00000029547.11"; transcript_id "ENSMUST00000200393.5"; gene_type "protein_coding"; gene_name "Ints1"; transcript_type "protein_coding"; transcript_name "Ints1-210"; exon_number 2; exon_id "ENSMUSE00000468700.2"; level 2; protein_id "ENSMUSP00000143789.3"; transcript_support_level "1"; mgi_id "MGI:1915760"; tag "CAGE_supported_TSS"; tag "non_canonical_conserved"; tag "upstream_ATG"; tag "basic"; tag "Ensembl_canonical"; tag "GENCODE_Primary"; tag "appris_principal_4"; havana_gene "OTTMUSG00000054802.1"; havana_transcript "OTTMUST00000135795.1";
chr5	HAVANA	CDS	139760043	139760333	0	-	2	gene_id "ENSMUSG00000029547.11"; transcript_id "ENSMUST00000200393.5"; gene_type "protein_coding"; gene_name "Ints1"; transcript_type "protein_coding"; transcript_name "Ints1-210"; exon_number 2; exon_id "ENSMUSE00000468700.2"; level 2; protein_id "ENSMUSP00000143789.3"; transcript_support_level "1"; mgi_id "MGI:1915760"; tag "CAGE_supported_TSS"; tag "non_canonical_conserved"; tag "upstream_ATG"; tag "basic"; tag "Ensembl_canonical"; tag "GENCODE_Primary"; tag "appris_principal_4"; havana_gene "OTTMUSG00000054802.1"; havana_transcript "OTTMUST00000135795.1";
chr5	HAVANA	exon	139760043	139760333	0	-	.	gene_id "ENSMUSG00000029547.11"; transcript_id "ENSMUST00000196379.5"; gene_type "protein_coding"; gene_name "Ints1"; transcript_type "retained_intron"; transcript_name "Ints1-203"; exon_number 2; exon_id "ENSMUSE00001357184.2"; level 2; transcript_support_level "1"; mgi_id "MGI:1915760"; tag "non_canonical_conserved"; havana_gene "OTTMUSG00000054802.1"; havana_transcript "OTTMUST00000135799.1";
chr5	ENSEMBL_gcm37	exon	139760043	139760333	269.394023084109	-	.	gene_id "ENSMUSG00000029547.11"; transcript_id "ENSMUSG00000029547.11_tx_4"; exon_id "chr5_139760043_139760333_-"; exonnum "2"; txlen "6868";
chr5	HAVANA	CDS	139761087	139761144	0	-	0	gene_id "ENSMUSG00000029547.11"; transcript_id "ENSMUST00000072607.9"; gene_type "protein_coding"; gene_name "Ints1"; transcript_type "protein_coding"; transcript_name "Ints1-201"; exon_number 1; exon_id "ENSMUSE00000471546.4"; level 2; protein_id "ENSMUSP00000072406.7"; transcript_support_level "5"; mgi_id "MGI:1915760"; tag "CAGE_supported_TSS"; tag "inferred_exon_combination"; tag "upstream_ATG"; tag "basic"; tag "appris_alternative_1"; havana_gene "OTTMUSG00000054802.1"; havana_transcript "OTTMUST00000135792.1";
chr5	HAVANA	CDS	139761087	139761144	0	-	0	gene_id "ENSMUSG00000029547.11"; transcript_id "ENSMUST00000196864.3"; gene_type "protein_coding"; gene_name "Ints1"; transcript_type "protein_coding"; transcript_name "Ints1-204"; exon_number 2; exon_id "ENSMUSE00001347123.2"; level 2; protein_id "ENSMUSP00000142362.3"; transcript_support_level "3"; mgi_id "MGI:1915760"; tag "alternative_5_UTR"; tag "CAGE_supported_TSS"; tag "RNA_Seq_supported_partial"; tag "basic"; tag "appris_alternative_1"; havana_gene "OTTMUSG00000054802.1"; havana_transcript "OTTMUST00000135802.1";
chr5	HAVANA	CDS	139761087	139761144	0	-	0	gene_id "ENSMUSG00000029547.11"; transcript_id "ENSMUST00000200393.5"; gene_type "protein_coding"; gene_name "Ints1"; transcript_type "protein_coding"; transcript_name "Ints1-210"; exon_number 1; exon_id "ENSMUSE00001351577.2"; level 2; protein_id "ENSMUSP00000143789.3"; transcript_support_level "1"; mgi_id "MGI:1915760"; tag "CAGE_supported_TSS"; tag "non_canonical_conserved"; tag "upstream_ATG"; tag "basic"; tag "Ensembl_canonical"; tag "GENCODE_Primary"; tag "appris_principal_4"; havana_gene "OTTMUSG00000054802.1"; havana_transcript "OTTMUST00000135795.1";
chr5	HAVANA	exon	139761087	139761185	0	-	.	gene_id "ENSMUSG00000029547.11"; transcript_id "ENSMUST00000196864.3"; gene_type "protein_coding"; gene_name "Ints1"; transcript_type "protein_coding"; transcript_name "Ints1-204"; exon_number 2; exon_id "ENSMUSE00001347123.2"; level 2; protein_id "ENSMUSP00000142362.3"; transcript_support_level "3"; mgi_id "MGI:1915760"; tag "alternative_5_UTR"; tag "CAGE_supported_TSS"; tag "RNA_Seq_supported_partial"; tag "basic"; tag "appris_alternative_1"; havana_gene "OTTMUSG00000054802.1"; havana_transcript "OTTMUST00000135802.1";
chr5	ENSEMBL_gcm37	exon	139761087	139761185	269.394023084109	-	.	gene_id "ENSMUSG00000029547.11"; transcript_id "ENSMUSG00000029547.11_tx_4"; exon_id "chr5_139761087_139761185_-"; exonnum "1"; txlen "6868";
chr5	HAVANA	exon	139761087	139761393	0	-	.	gene_id "ENSMUSG00000029547.11"; transcript_id "ENSMUST00000200393.5"; gene_type "protein_coding"; gene_name "Ints1"; transcript_type "protein_coding"; transcript_name "Ints1-210"; exon_number 1; exon_id "ENSMUSE00001351577.2"; level 2; protein_id "ENSMUSP00000143789.3"; transcript_support_level "1"; mgi_id "MGI:1915760"; tag "CAGE_supported_TSS"; tag "non_canonical_conserved"; tag "upstream_ATG"; tag "basic"; tag "Ensembl_canonical"; tag "GENCODE_Primary"; tag "appris_principal_4"; havana_gene "OTTMUSG00000054802.1"; havana_transcript "OTTMUST00000135795.1";
chr5	HAVANA	exon	139761087	139761428	0	-	.	gene_id "ENSMUSG00000029547.11"; transcript_id "ENSMUST00000072607.9"; gene_type "protein_coding"; gene_name "Ints1"; transcript_type "protein_coding"; transcript_name "Ints1-201"; exon_number 1; exon_id "ENSMUSE00000471546.4"; level 2; protein_id "ENSMUSP00000072406.7"; transcript_support_level "5"; mgi_id "MGI:1915760"; tag "CAGE_supported_TSS"; tag "inferred_exon_combination"; tag "upstream_ATG"; tag "basic"; tag "appris_alternative_1"; havana_gene "OTTMUSG00000054802.1"; havana_transcript "OTTMUST00000135792.1";
chr5	HAVANA	exon	139761087	139761429	0	-	.	gene_id "ENSMUSG00000029547.11"; transcript_id "ENSMUST00000196379.5"; gene_type "protein_coding"; gene_name "Ints1"; transcript_type "retained_intron"; transcript_name "Ints1-203"; exon_number 1; exon_id "ENSMUSE00001348061.2"; level 2; transcript_support_level "1"; mgi_id "MGI:1915760"; tag "non_canonical_conserved"; havana_gene "OTTMUSG00000054802.1"; havana_transcript "OTTMUST00000135799.1";
chr5	HAVANA	start_codon	139761142	139761144	0	-	0	gene_id "ENSMUSG00000029547.11"; transcript_id "ENSMUST00000072607.9"; gene_type "protein_coding"; gene_name "Ints1"; transcript_type "protein_coding"; transcript_name "Ints1-201"; exon_number 1; exon_id "ENSMUSE00000471546.4"; level 2; protein_id "ENSMUSP00000072406.7"; transcript_support_level "5"; mgi_id "MGI:1915760"; tag "CAGE_supported_TSS"; tag "inferred_exon_combination"; tag "upstream_ATG"; tag "basic"; tag "appris_alternative_1"; havana_gene "OTTMUSG00000054802.1"; havana_transcript "OTTMUST00000135792.1";
chr5	HAVANA	start_codon	139761142	139761144	0	-	0	gene_id "ENSMUSG00000029547.11"; transcript_id "ENSMUST00000196864.3"; gene_type "protein_coding"; gene_name "Ints1"; transcript_type "protein_coding"; transcript_name "Ints1-204"; exon_number 2; exon_id "ENSMUSE00001347123.2"; level 2; protein_id "ENSMUSP00000142362.3"; transcript_support_level "3"; mgi_id "MGI:1915760"; tag "alternative_5_UTR"; tag "CAGE_supported_TSS"; tag "RNA_Seq_supported_partial"; tag "basic"; tag "appris_alternative_1"; havana_gene "OTTMUSG00000054802.1"; havana_transcript "OTTMUST00000135802.1";
chr5	HAVANA	start_codon	139761142	139761144	0	-	0	gene_id "ENSMUSG00000029547.11"; transcript_id "ENSMUST00000200393.5"; gene_type "protein_coding"; gene_name "Ints1"; transcript_type "protein_coding"; transcript_name "Ints1-210"; exon_number 1; exon_id "ENSMUSE00001351577.2"; level 2; protein_id "ENSMUSP00000143789.3"; transcript_support_level "1"; mgi_id "MGI:1915760"; tag "CAGE_supported_TSS"; tag "non_canonical_conserved"; tag "upstream_ATG"; tag "basic"; tag "Ensembl_canonical"; tag "GENCODE_Primary"; tag "appris_principal_4"; havana_gene "OTTMUSG00000054802.1"; havana_transcript "OTTMUST00000135795.1";
chr5	HAVANA	UTR	139761145	139761185	0	-	.	gene_id "ENSMUSG00000029547.11"; transcript_id "ENSMUST00000196864.3"; gene_type "protein_coding"; gene_name "Ints1"; transcript_type "protein_coding"; transcript_name "Ints1-204"; exon_number 2; exon_id "ENSMUSE00001347123.2"; level 2; protein_id "ENSMUSP00000142362.3"; transcript_support_level "3"; mgi_id "MGI:1915760"; tag "alternative_5_UTR"; tag "CAGE_supported_TSS"; tag "RNA_Seq_supported_partial"; tag "basic"; tag "appris_alternative_1"; havana_gene "OTTMUSG00000054802.1"; havana_transcript "OTTMUST00000135802.1";
chr5	HAVANA	UTR	139761145	139761393	0	-	.	gene_id "ENSMUSG00000029547.11"; transcript_id "ENSMUST00000200393.5"; gene_type "protein_coding"; gene_name "Ints1"; transcript_type "protein_coding"; transcript_name "Ints1-210"; exon_number 1; exon_id "ENSMUSE00001351577.2"; level 2; protein_id "ENSMUSP00000143789.3"; transcript_support_level "1"; mgi_id "MGI:1915760"; tag "CAGE_supported_TSS"; tag "non_canonical_conserved"; tag "upstream_ATG"; tag "basic"; tag "Ensembl_canonical"; tag "GENCODE_Primary"; tag "appris_principal_4"; havana_gene "OTTMUSG00000054802.1"; havana_transcript "OTTMUST00000135795.1";
chr5	HAVANA	UTR	139761145	139761428	0	-	.	gene_id "ENSMUSG00000029547.11"; transcript_id "ENSMUST00000072607.9"; gene_type "protein_coding"; gene_name "Ints1"; transcript_type "protein_coding"; transcript_name "Ints1-201"; exon_number 1; exon_id "ENSMUSE00000471546.4"; level 2; protein_id "ENSMUSP00000072406.7"; transcript_support_level "5"; mgi_id "MGI:1915760"; tag "CAGE_supported_TSS"; tag "inferred_exon_combination"; tag "upstream_ATG"; tag "basic"; tag "appris_alternative_1"; havana_gene "OTTMUSG00000054802.1"; havana_transcript "OTTMUST00000135792.1";
chr5	HAVANA	exon	139761376	139761429	0	-	.	gene_id "ENSMUSG00000029547.11"; transcript_id "ENSMUST00000196864.3"; gene_type "protein_coding"; gene_name "Ints1"; transcript_type "protein_coding"; transcript_name "Ints1-204"; exon_number 1; exon_id "ENSMUSE00001355718.2"; level 2; protein_id "ENSMUSP00000142362.3"; transcript_support_level "3"; mgi_id "MGI:1915760"; tag "alternative_5_UTR"; tag "CAGE_supported_TSS"; tag "RNA_Seq_supported_partial"; tag "basic"; tag "appris_alternative_1"; havana_gene "OTTMUSG00000054802.1"; havana_transcript "OTTMUST00000135802.1";
chr5	HAVANA	UTR	139761376	139761429	0	-	.	gene_id "ENSMUSG00000029547.11"; transcript_id "ENSMUST00000196864.3"; gene_type "protein_coding"; gene_name "Ints1"; transcript_type "protein_coding"; transcript_name "Ints1-204"; exon_number 1; exon_id "ENSMUSE00001355718.2"; level 2; protein_id "ENSMUSP00000142362.3"; transcript_support_level "3"; mgi_id "MGI:1915760"; tag "alternative_5_UTR"; tag "CAGE_supported_TSS"; tag "RNA_Seq_supported_partial"; tag "basic"; tag "appris_alternative_1"; havana_gene "OTTMUSG00000054802.1"; havana_transcript "OTTMUST00000135802.1";
chr5	HAVANA	UTR	139788240	139791239	0	-	.	gene_id "ENSMUSG00000036687.14"; transcript_id "ENSMUST00000110832.8"; gene_type "protein_coding"; gene_name "Tmem184a"; transcript_type "protein_coding"; transcript_name "Tmem184a-202"; exon_number 8; exon_id "ENSMUSE00000685611.2"; level 2; protein_id "ENSMUSP00000106456.2"; transcript_support_level "1"; mgi_id "MGI:2385897"; tag "basic"; tag "appris_principal_2"; tag "CCDS"; ccdsid "CCDS39354.1"; havana_gene "OTTMUSG00000025264.1"; havana_transcript "OTTMUST00000062188.1";
chr5	HAVANA	exon	139788240	139791496	0	-	.	gene_id "ENSMUSG00000036687.14"; transcript_id "ENSMUST00000110832.8"; gene_type "protein_coding"; gene_name "Tmem184a"; transcript_type "protein_coding"; transcript_name "Tmem184a-202"; exon_number 8; exon_id "ENSMUSE00000685611.2"; level 2; protein_id "ENSMUSP00000106456.2"; transcript_support_level "1"; mgi_id "MGI:2385897"; tag "basic"; tag "appris_principal_2"; tag "CCDS"; ccdsid "CCDS39354.1"; havana_gene "OTTMUSG00000025264.1"; havana_transcript "OTTMUST00000062188.1";
chr5	HAVANA	transcript	139788240	139798998	0	-	.	gene_id "ENSMUSG00000036687.14"; transcript_id "ENSMUST00000110832.8"; gene_type "protein_coding"; gene_name "Tmem184a"; transcript_type "protein_coding"; transcript_name "Tmem184a-202"; level 2; protein_id "ENSMUSP00000106456.2"; transcript_support_level "1"; mgi_id "MGI:2385897"; tag "basic"; tag "appris_principal_2"; tag "CCDS"; ccdsid "CCDS39354.1"; havana_gene "OTTMUSG00000025264.1"; havana_transcript "OTTMUST00000062188.1";
chr5	HAVANA	gene	139788240	139805672	0	-	.	gene_id "ENSMUSG00000036687.14"; gene_type "protein_coding"; gene_name "Tmem184a"; level 2; mgi_id "MGI:2385897"; tag "overlapping_locus"; havana_gene "OTTMUSG00000025264.1";
chr5	HAVANA	UTR	139790707	139791239	0	-	.	gene_id "ENSMUSG00000036687.14"; transcript_id "ENSMUST00000044002.10"; gene_type "protein_coding"; gene_name "Tmem184a"; transcript_type "protein_coding"; transcript_name "Tmem184a-201"; exon_number 9; exon_id "ENSMUSE00000421128.4"; level 2; protein_id "ENSMUSP00000035399.5"; transcript_support_level "1"; mgi_id "MGI:2385897"; tag "basic"; tag "Ensembl_canonical"; tag "GENCODE_Primary"; tag "appris_alternative_2"; tag "CCDS"; ccdsid "CCDS51685.1"; havana_gene "OTTMUSG00000025264.1"; havana_transcript "OTTMUST00000062189.1";
chr5	HAVANA	exon	139790707	139791496	0	-	.	gene_id "ENSMUSG00000036687.14"; transcript_id "ENSMUST00000044002.10"; gene_type "protein_coding"; gene_name "Tmem184a"; transcript_type "protein_coding"; transcript_name "Tmem184a-201"; exon_number 9; exon_id "ENSMUSE00000421128.4"; level 2; protein_id "ENSMUSP00000035399.5"; transcript_support_level "1"; mgi_id "MGI:2385897"; tag "basic"; tag "Ensembl_canonical"; tag "GENCODE_Primary"; tag "appris_alternative_2"; tag "CCDS"; ccdsid "CCDS51685.1"; havana_gene "OTTMUSG00000025264.1"; havana_transcript "OTTMUST00000062189.1";
chr5	HAVANA	transcript	139790707	139800038	0	-	.	gene_id "ENSMUSG00000036687.14"; transcript_id "ENSMUST00000044002.10"; gene_type "protein_coding"; gene_name "Tmem184a"; transcript_type "protein_coding"; transcript_name "Tmem184a-201"; level 2; protein_id "ENSMUSP00000035399.5"; transcript_support_level "1"; mgi_id "MGI:2385897"; tag "basic"; tag "Ensembl_canonical"; tag "GENCODE_Primary"; tag "appris_alternative_2"; tag "CCDS"; ccdsid "CCDS51685.1"; havana_gene "OTTMUSG00000025264.1"; havana_transcript "OTTMUST00000062189.1";
chr5	HAVANA	stop_codon	139791237	139791239	0	-	0	gene_id "ENSMUSG00000036687.14"; transcript_id "ENSMUST00000110832.8"; gene_type "protein_coding"; gene_name "Tmem184a"; transcript_type "protein_coding"; transcript_name "Tmem184a-202"; exon_number 8; exon_id "ENSMUSE00000685611.2"; level 2; protein_id "ENSMUSP00000106456.2"; transcript_support_level "1"; mgi_id "MGI:2385897"; tag "basic"; tag "appris_principal_2"; tag "CCDS"; ccdsid "CCDS39354.1"; havana_gene "OTTMUSG00000025264.1"; havana_transcript "OTTMUST00000062188.1";
chr5	HAVANA	stop_codon	139791237	139791239	0	-	0	gene_id "ENSMUSG00000036687.14"; transcript_id "ENSMUST00000044002.10"; gene_type "protein_coding"; gene_name "Tmem184a"; transcript_type "protein_coding"; transcript_name "Tmem184a-201"; exon_number 9; exon_id "ENSMUSE00000421128.4"; level 2; protein_id "ENSMUSP00000035399.5"; transcript_support_level "1"; mgi_id "MGI:2385897"; tag "basic"; tag "Ensembl_canonical"; tag "GENCODE_Primary"; tag "appris_alternative_2"; tag "CCDS"; ccdsid "CCDS51685.1"; havana_gene "OTTMUSG00000025264.1"; havana_transcript "OTTMUST00000062189.1";
chr5	HAVANA	CDS	139791240	139791496	0	-	2	gene_id "ENSMUSG00000036687.14"; transcript_id "ENSMUST00000110832.8"; gene_type "protein_coding"; gene_name "Tmem184a"; transcript_type "protein_coding"; transcript_name "Tmem184a-202"; exon_number 8; exon_id "ENSMUSE00000685611.2"; level 2; protein_id "ENSMUSP00000106456.2"; transcript_support_level "1"; mgi_id "MGI:2385897"; tag "basic"; tag "appris_principal_2"; tag "CCDS"; ccdsid "CCDS39354.1"; havana_gene "OTTMUSG00000025264.1"; havana_transcript "OTTMUST00000062188.1";
chr5	HAVANA	CDS	139791240	139791496	0	-	2	gene_id "ENSMUSG00000036687.14"; transcript_id "ENSMUST00000044002.10"; gene_type "protein_coding"; gene_name "Tmem184a"; transcript_type "protein_coding"; transcript_name "Tmem184a-201"; exon_number 9; exon_id "ENSMUSE00000421128.4"; level 2; protein_id "ENSMUSP00000035399.5"; transcript_support_level "1"; mgi_id "MGI:2385897"; tag "basic"; tag "Ensembl_canonical"; tag "GENCODE_Primary"; tag "appris_alternative_2"; tag "CCDS"; ccdsid "CCDS51685.1"; havana_gene "OTTMUSG00000025264.1"; havana_transcript "OTTMUST00000062189.1";
chr5	HAVANA	exon	139791937	139792131	0	-	.	gene_id "ENSMUSG00000036687.14"; transcript_id "ENSMUST00000110832.8"; gene_type "protein_coding"; gene_name "Tmem184a"; transcript_type "protein_coding"; transcript_name "Tmem184a-202"; exon_number 7; exon_id "ENSMUSE00000299285.2"; level 2; protein_id "ENSMUSP00000106456.2"; transcript_support_level "1"; mgi_id "MGI:2385897"; tag "basic"; tag "appris_principal_2"; tag "CCDS"; ccdsid "CCDS39354.1"; havana_gene "OTTMUSG00000025264.1"; havana_transcript "OTTMUST00000062188.1";
chr5	HAVANA	CDS	139791937	139792131	0	-	2	gene_id "ENSMUSG00000036687.14"; transcript_id "ENSMUST00000110832.8"; gene_type "protein_coding"; gene_name "Tmem184a"; transcript_type "protein_coding"; transcript_name "Tmem184a-202"; exon_number 7; exon_id "ENSMUSE00000299285.2"; level 2; protein_id "ENSMUSP00000106456.2"; transcript_support_level "1"; mgi_id "MGI:2385897"; tag "basic"; tag "appris_principal_2"; tag "CCDS"; ccdsid "CCDS39354.1"; havana_gene "OTTMUSG00000025264.1"; havana_transcript "OTTMUST00000062188.1";
chr5	HAVANA	exon	139791937	139792131	0	-	.	gene_id "ENSMUSG00000036687.14"; transcript_id "ENSMUST00000044002.10"; gene_type "protein_coding"; gene_name "Tmem184a"; transcript_type "protein_coding"; transcript_name "Tmem184a-201"; exon_number 8; exon_id "ENSMUSE00000299285.2"; level 2; protein_id "ENSMUSP00000035399.5"; transcript_support_level "1"; mgi_id "MGI:2385897"; tag "basic"; tag "Ensembl_canonical"; tag "GENCODE_Primary"; tag "appris_alternative_2"; tag "CCDS"; ccdsid "CCDS51685.1"; havana_gene "OTTMUSG00000025264.1"; havana_transcript "OTTMUST00000062189.1";
chr5	HAVANA	CDS	139791937	139792131	0	-	2	gene_id "ENSMUSG00000036687.14"; transcript_id "ENSMUST00000044002.10"; gene_type "protein_coding"; gene_name "Tmem184a"; transcript_type "protein_coding"; transcript_name "Tmem184a-201"; exon_number 8; exon_id "ENSMUSE00000299285.2"; level 2; protein_id "ENSMUSP00000035399.5"; transcript_support_level "1"; mgi_id "MGI:2385897"; tag "basic"; tag "Ensembl_canonical"; tag "GENCODE_Primary"; tag "appris_alternative_2"; tag "CCDS"; ccdsid "CCDS51685.1"; havana_gene "OTTMUSG00000025264.1"; havana_transcript "OTTMUST00000062189.1";
chr5	HAVANA	exon	139792660	139792829	0	-	.	gene_id "ENSMUSG00000036687.14"; transcript_id "ENSMUST00000110832.8"; gene_type "protein_coding"; gene_name "Tmem184a"; transcript_type "protein_coding"; transcript_name "Tmem184a-202"; exon_number 6; exon_id "ENSMUSE00000299294.2"; level 2; protein_id "ENSMUSP00000106456.2"; transcript_support_level "1"; mgi_id "MGI:2385897"; tag "basic"; tag "appris_principal_2"; tag "CCDS"; ccdsid "CCDS39354.1"; havana_gene "OTTMUSG00000025264.1"; havana_transcript "OTTMUST00000062188.1";
chr5	HAVANA	CDS	139792660	139792829	0	-	1	gene_id "ENSMUSG00000036687.14"; transcript_id "ENSMUST00000110832.8"; gene_type "protein_coding"; gene_name "Tmem184a"; transcript_type "protein_coding"; transcript_name "Tmem184a-202"; exon_number 6; exon_id "ENSMUSE00000299294.2"; level 2; protein_id "ENSMUSP00000106456.2"; transcript_support_level "1"; mgi_id "MGI:2385897"; tag "basic"; tag "appris_principal_2"; tag "CCDS"; ccdsid "CCDS39354.1"; havana_gene "OTTMUSG00000025264.1"; havana_transcript "OTTMUST00000062188.1";
chr5	HAVANA	exon	139792660	139792829	0	-	.	gene_id "ENSMUSG00000036687.14"; transcript_id "ENSMUST00000044002.10"; gene_type "protein_coding"; gene_name "Tmem184a"; transcript_type "protein_coding"; transcript_name "Tmem184a-201"; exon_number 7; exon_id "ENSMUSE00000299294.2"; level 2; protein_id "ENSMUSP00000035399.5"; transcript_support_level "1"; mgi_id "MGI:2385897"; tag "basic"; tag "Ensembl_canonical"; tag "GENCODE_Primary"; tag "appris_alternative_2"; tag "CCDS"; ccdsid "CCDS51685.1"; havana_gene "OTTMUSG00000025264.1"; havana_transcript "OTTMUST00000062189.1";
chr5	HAVANA	CDS	139792660	139792829	0	-	1	gene_id "ENSMUSG00000036687.14"; transcript_id "ENSMUST00000044002.10"; gene_type "protein_coding"; gene_name "Tmem184a"; transcript_type "protein_coding"; transcript_name "Tmem184a-201"; exon_number 7; exon_id "ENSMUSE00000299294.2"; level 2; protein_id "ENSMUSP00000035399.5"; transcript_support_level "1"; mgi_id "MGI:2385897"; tag "basic"; tag "Ensembl_canonical"; tag "GENCODE_Primary"; tag "appris_alternative_2"; tag "CCDS"; ccdsid "CCDS51685.1"; havana_gene "OTTMUSG00000025264.1"; havana_transcript "OTTMUST00000062189.1";
chr5	HAVANA	exon	139793022	139793624	0	-	.	gene_id "ENSMUSG00000036687.14"; transcript_id "ENSMUST00000132677.2"; gene_type "protein_coding"; gene_name "Tmem184a"; transcript_type "retained_intron"; transcript_name "Tmem184a-203"; exon_number 2; exon_id "ENSMUSE00000821229.2"; level 2; transcript_support_level "3"; mgi_id "MGI:2385897"; havana_gene "OTTMUSG00000025264.1"; havana_transcript "OTTMUST00000062216.1";
chr5	HAVANA	transcript	139793022	139793735	0	-	.	gene_id "ENSMUSG00000036687.14"; transcript_id "ENSMUST00000132677.2"; gene_type "protein_coding"; gene_name "Tmem184a"; transcript_type "retained_intron"; transcript_name "Tmem184a-203"; level 2; transcript_support_level "3"; mgi_id "MGI:2385897"; havana_gene "OTTMUSG00000025264.1"; havana_transcript "OTTMUST00000062216.1";
chr5	HAVANA	exon	139793375	139793466	0	-	.	gene_id "ENSMUSG00000036687.14"; transcript_id "ENSMUST00000110832.8"; gene_type "protein_coding"; gene_name "Tmem184a"; transcript_type "protein_coding"; transcript_name "Tmem184a-202"; exon_number 5; exon_id "ENSMUSE00000333259.2"; level 2; protein_id "ENSMUSP00000106456.2"; transcript_support_level "1"; mgi_id "MGI:2385897"; tag "basic"; tag "appris_principal_2"; tag "CCDS"; ccdsid "CCDS39354.1"; havana_gene "OTTMUSG00000025264.1"; havana_transcript "OTTMUST00000062188.1";
chr5	HAVANA	CDS	139793375	139793466	0	-	0	gene_id "ENSMUSG00000036687.14"; transcript_id "ENSMUST00000110832.8"; gene_type "protein_coding"; gene_name "Tmem184a"; transcript_type "protein_coding"; transcript_name "Tmem184a-202"; exon_number 5; exon_id "ENSMUSE00000333259.2"; level 2; protein_id "ENSMUSP00000106456.2"; transcript_support_level "1"; mgi_id "MGI:2385897"; tag "basic"; tag "appris_principal_2"; tag "CCDS"; ccdsid "CCDS39354.1"; havana_gene "OTTMUSG00000025264.1"; havana_transcript "OTTMUST00000062188.1";
chr5	HAVANA	exon	139793375	139793466	0	-	.	gene_id "ENSMUSG00000036687.14"; transcript_id "ENSMUST00000044002.10"; gene_type "protein_coding"; gene_name "Tmem184a"; transcript_type "protein_coding"; transcript_name "Tmem184a-201"; exon_number 6; exon_id "ENSMUSE00000333259.2"; level 2; protein_id "ENSMUSP00000035399.5"; transcript_support_level "1"; mgi_id "MGI:2385897"; tag "basic"; tag "Ensembl_canonical"; tag "GENCODE_Primary"; tag "appris_alternative_2"; tag "CCDS"; ccdsid "CCDS51685.1"; havana_gene "OTTMUSG00000025264.1"; havana_transcript "OTTMUST00000062189.1";
chr5	HAVANA	CDS	139793375	139793466	0	-	0	gene_id "ENSMUSG00000036687.14"; transcript_id "ENSMUST00000044002.10"; gene_type "protein_coding"; gene_name "Tmem184a"; transcript_type "protein_coding"; transcript_name "Tmem184a-201"; exon_number 6; exon_id "ENSMUSE00000333259.2"; level 2; protein_id "ENSMUSP00000035399.5"; transcript_support_level "1"; mgi_id "MGI:2385897"; tag "basic"; tag "Ensembl_canonical"; tag "GENCODE_Primary"; tag "appris_alternative_2"; tag "CCDS"; ccdsid "CCDS51685.1"; havana_gene "OTTMUSG00000025264.1"; havana_transcript "OTTMUST00000062189.1";
chr5	HAVANA	exon	139793549	139793624	0	-	.	gene_id "ENSMUSG00000036687.14"; transcript_id "ENSMUST00000110832.8"; gene_type "protein_coding"; gene_name "Tmem184a"; transcript_type "protein_coding"; transcript_name "Tmem184a-202"; exon_number 4; exon_id "ENSMUSE00000390802.2"; level 2; protein_id "ENSMUSP00000106456.2"; transcript_support_level "1"; mgi_id "MGI:2385897"; tag "basic"; tag "appris_principal_2"; tag "CCDS"; ccdsid "CCDS39354.1"; havana_gene "OTTMUSG00000025264.1"; havana_transcript "OTTMUST00000062188.1";
chr5	HAVANA	CDS	139793549	139793624	0	-	1	gene_id "ENSMUSG00000036687.14"; transcript_id "ENSMUST00000110832.8"; gene_type "protein_coding"; gene_name "Tmem184a"; transcript_type "protein_coding"; transcript_name "Tmem184a-202"; exon_number 4; exon_id "ENSMUSE00000390802.2"; level 2; protein_id "ENSMUSP00000106456.2"; transcript_support_level "1"; mgi_id "MGI:2385897"; tag "basic"; tag "appris_principal_2"; tag "CCDS"; ccdsid "CCDS39354.1"; havana_gene "OTTMUSG00000025264.1"; havana_transcript "OTTMUST00000062188.1";
chr5	HAVANA	exon	139793549	139793624	0	-	.	gene_id "ENSMUSG00000036687.14"; transcript_id "ENSMUST00000044002.10"; gene_type "protein_coding"; gene_name "Tmem184a"; transcript_type "protein_coding"; transcript_name "Tmem184a-201"; exon_number 5; exon_id "ENSMUSE00000390802.2"; level 2; protein_id "ENSMUSP00000035399.5"; transcript_support_level "1"; mgi_id "MGI:2385897"; tag "basic"; tag "Ensembl_canonical"; tag "GENCODE_Primary"; tag "appris_alternative_2"; tag "CCDS"; ccdsid "CCDS51685.1"; havana_gene "OTTMUSG00000025264.1"; havana_transcript "OTTMUST00000062189.1";
chr5	HAVANA	CDS	139793549	139793624	0	-	1	gene_id "ENSMUSG00000036687.14"; transcript_id "ENSMUST00000044002.10"; gene_type "protein_coding"; gene_name "Tmem184a"; transcript_type "protein_coding"; transcript_name "Tmem184a-201"; exon_number 5; exon_id "ENSMUSE00000390802.2"; level 2; protein_id "ENSMUSP00000035399.5"; transcript_support_level "1"; mgi_id "MGI:2385897"; tag "basic"; tag "Ensembl_canonical"; tag "GENCODE_Primary"; tag "appris_alternative_2"; tag "CCDS"; ccdsid "CCDS51685.1"; havana_gene "OTTMUSG00000025264.1"; havana_transcript "OTTMUST00000062189.1";
chr5	HAVANA	exon	139793712	139793735	0	-	.	gene_id "ENSMUSG00000036687.14"; transcript_id "ENSMUST00000132677.2"; gene_type "protein_coding"; gene_name "Tmem184a"; transcript_type "retained_intron"; transcript_name "Tmem184a-203"; exon_number 1; exon_id "ENSMUSE00000835346.2"; level 2; transcript_support_level "3"; mgi_id "MGI:2385897"; havana_gene "OTTMUSG00000025264.1"; havana_transcript "OTTMUST00000062216.1";
chr5	HAVANA	exon	139793712	139793802	0	-	.	gene_id "ENSMUSG00000036687.14"; transcript_id "ENSMUST00000110832.8"; gene_type "protein_coding"; gene_name "Tmem184a"; transcript_type "protein_coding"; transcript_name "Tmem184a-202"; exon_number 3; exon_id "ENSMUSE00000404682.2"; level 2; protein_id "ENSMUSP00000106456.2"; transcript_support_level "1"; mgi_id "MGI:2385897"; tag "basic"; tag "appris_principal_2"; tag "CCDS"; ccdsid "CCDS39354.1"; havana_gene "OTTMUSG00000025264.1"; havana_transcript "OTTMUST00000062188.1";
chr5	HAVANA	CDS	139793712	139793802	0	-	2	gene_id "ENSMUSG00000036687.14"; transcript_id "ENSMUST00000110832.8"; gene_type "protein_coding"; gene_name "Tmem184a"; transcript_type "protein_coding"; transcript_name "Tmem184a-202"; exon_number 3; exon_id "ENSMUSE00000404682.2"; level 2; protein_id "ENSMUSP00000106456.2"; transcript_support_level "1"; mgi_id "MGI:2385897"; tag "basic"; tag "appris_principal_2"; tag "CCDS"; ccdsid "CCDS39354.1"; havana_gene "OTTMUSG00000025264.1"; havana_transcript "OTTMUST00000062188.1";
chr5	HAVANA	exon	139793712	139793802	0	-	.	gene_id "ENSMUSG00000036687.14"; transcript_id "ENSMUST00000044002.10"; gene_type "protein_coding"; gene_name "Tmem184a"; transcript_type "protein_coding"; transcript_name "Tmem184a-201"; exon_number 4; exon_id "ENSMUSE00000404682.2"; level 2; protein_id "ENSMUSP00000035399.5"; transcript_support_level "1"; mgi_id "MGI:2385897"; tag "basic"; tag "Ensembl_canonical"; tag "GENCODE_Primary"; tag "appris_alternative_2"; tag "CCDS"; ccdsid "CCDS51685.1"; havana_gene "OTTMUSG00000025264.1"; havana_transcript "OTTMUST00000062189.1";
chr5	HAVANA	CDS	139793712	139793802	0	-	2	gene_id "ENSMUSG00000036687.14"; transcript_id "ENSMUST00000044002.10"; gene_type "protein_coding"; gene_name "Tmem184a"; transcript_type "protein_coding"; transcript_name "Tmem184a-201"; exon_number 4; exon_id "ENSMUSE00000404682.2"; level 2; protein_id "ENSMUSP00000035399.5"; transcript_support_level "1"; mgi_id "MGI:2385897"; tag "basic"; tag "Ensembl_canonical"; tag "GENCODE_Primary"; tag "appris_alternative_2"; tag "CCDS"; ccdsid "CCDS51685.1"; havana_gene "OTTMUSG00000025264.1"; havana_transcript "OTTMUST00000062189.1";
chr5	HAVANA	exon	139793733	139793802	0	-	.	gene_id "ENSMUSG00000098140.2"; transcript_id "ENSMUST00000182839.2"; gene_type "protein_coding"; gene_name "Gm26938"; transcript_type "protein_coding"; transcript_name "Gm26938-201"; exon_number 4; exon_id "ENSMUSE00001218232.2"; level 1; protein_id "ENSMUSP00000138120.2"; transcript_support_level "3"; mgi_id "MGI:5504053"; tag "mRNA_end_NF"; tag "cds_end_NF"; tag "basic"; tag "Ensembl_canonical"; tag "GENCODE_Primary"; tag "appris_principal_1"; tag "readthrough_transcript"; tag "exp_conf"; havana_gene "OTTMUSG00000043501.1"; havana_transcript "OTTMUST00000114091.1";
chr5	HAVANA	CDS	139793733	139793802	0	-	2	gene_id "ENSMUSG00000098140.2"; transcript_id "ENSMUST00000182839.2"; gene_type "protein_coding"; gene_name "Gm26938"; transcript_type "protein_coding"; transcript_name "Gm26938-201"; exon_number 4; exon_id "ENSMUSE00001218232.2"; level 1; protein_id "ENSMUSP00000138120.2"; transcript_support_level "3"; mgi_id "MGI:5504053"; tag "mRNA_end_NF"; tag "cds_end_NF"; tag "basic"; tag "Ensembl_canonical"; tag "GENCODE_Primary"; tag "appris_principal_1"; tag "readthrough_transcript"; tag "exp_conf"; havana_gene "OTTMUSG00000043501.1"; havana_transcript "OTTMUST00000114091.1";
chr5	HAVANA	gene	139793733	139812162	0	-	.	gene_id "ENSMUSG00000098140.2"; gene_type "protein_coding"; gene_name "Gm26938"; level 1; mgi_id "MGI:5504053"; tag "overlapping_locus"; tag "readthrough_gene"; havana_gene "OTTMUSG00000043501.1";
chr5	HAVANA	transcript	139793733	139812162	0	-	.	gene_id "ENSMUSG00000098140.2"; transcript_id "ENSMUST00000182839.2"; gene_type "protein_coding"; gene_name "Gm26938"; transcript_type "protein_coding"; transcript_name "Gm26938-201"; level 1; protein_id "ENSMUSP00000138120.2"; transcript_support_level "3"; mgi_id "MGI:5504053"; tag "mRNA_end_NF"; tag "cds_end_NF"; tag "basic"; tag "Ensembl_canonical"; tag "GENCODE_Primary"; tag "appris_principal_1"; tag "readthrough_transcript"; tag "exp_conf"; havana_gene "OTTMUSG00000043501.1"; havana_transcript "OTTMUST00000114091.1";
chr5	HAVANA	exon	139794112	139794277	0	-	.	gene_id "ENSMUSG00000036687.14"; transcript_id "ENSMUST00000110832.8"; gene_type "protein_coding"; gene_name "Tmem184a"; transcript_type "protein_coding"; transcript_name "Tmem184a-202"; exon_number 2; exon_id "ENSMUSE00001254176.2"; level 2; protein_id "ENSMUSP00000106456.2"; transcript_support_level "1"; mgi_id "MGI:2385897"; tag "basic"; tag "appris_principal_2"; tag "CCDS"; ccdsid "CCDS39354.1"; havana_gene "OTTMUSG00000025264.1"; havana_transcript "OTTMUST00000062188.1";
chr5	HAVANA	CDS	139794112	139794277	0	-	0	gene_id "ENSMUSG00000036687.14"; transcript_id "ENSMUST00000110832.8"; gene_type "protein_coding"; gene_name "Tmem184a"; transcript_type "protein_coding"; transcript_name "Tmem184a-202"; exon_number 2; exon_id "ENSMUSE00001254176.2"; level 2; protein_id "ENSMUSP00000106456.2"; transcript_support_level "1"; mgi_id "MGI:2385897"; tag "basic"; tag "appris_principal_2"; tag "CCDS"; ccdsid "CCDS39354.1"; havana_gene "OTTMUSG00000025264.1"; havana_transcript "OTTMUST00000062188.1";
chr5	HAVANA	exon	139794112	139794277	0	-	.	gene_id "ENSMUSG00000036687.14"; transcript_id "ENSMUST00000044002.10"; gene_type "protein_coding"; gene_name "Tmem184a"; transcript_type "protein_coding"; transcript_name "Tmem184a-201"; exon_number 3; exon_id "ENSMUSE00001254176.2"; level 2; protein_id "ENSMUSP00000035399.5"; transcript_support_level "1"; mgi_id "MGI:2385897"; tag "basic"; tag "Ensembl_canonical"; tag "GENCODE_Primary"; tag "appris_alternative_2"; tag "CCDS"; ccdsid "CCDS51685.1"; havana_gene "OTTMUSG00000025264.1"; havana_transcript "OTTMUST00000062189.1";
chr5	HAVANA	CDS	139794112	139794277	0	-	0	gene_id "ENSMUSG00000036687.14"; transcript_id "ENSMUST00000044002.10"; gene_type "protein_coding"; gene_name "Tmem184a"; transcript_type "protein_coding"; transcript_name "Tmem184a-201"; exon_number 3; exon_id "ENSMUSE00001254176.2"; level 2; protein_id "ENSMUSP00000035399.5"; transcript_support_level "1"; mgi_id "MGI:2385897"; tag "basic"; tag "Ensembl_canonical"; tag "GENCODE_Primary"; tag "appris_alternative_2"; tag "CCDS"; ccdsid "CCDS51685.1"; havana_gene "OTTMUSG00000025264.1"; havana_transcript "OTTMUST00000062189.1";
chr5	HAVANA	exon	139794112	139794277	0	-	.	gene_id "ENSMUSG00000098140.2"; transcript_id "ENSMUST00000182839.2"; gene_type "protein_coding"; gene_name "Gm26938"; transcript_type "protein_coding"; transcript_name "Gm26938-201"; exon_number 3; exon_id "ENSMUSE00001249274.2"; level 1; protein_id "ENSMUSP00000138120.2"; transcript_support_level "3"; mgi_id "MGI:5504053"; tag "mRNA_end_NF"; tag "cds_end_NF"; tag "basic"; tag "Ensembl_canonical"; tag "GENCODE_Primary"; tag "appris_principal_1"; tag "readthrough_transcript"; tag "exp_conf"; havana_gene "OTTMUSG00000043501.1"; havana_transcript "OTTMUST00000114091.1";
chr5	HAVANA	CDS	139794112	139794277	0	-	0	gene_id "ENSMUSG00000098140.2"; transcript_id "ENSMUST00000182839.2"; gene_type "protein_coding"; gene_name "Gm26938"; transcript_type "protein_coding"; transcript_name "Gm26938-201"; exon_number 3; exon_id "ENSMUSE00001249274.2"; level 1; protein_id "ENSMUSP00000138120.2"; transcript_support_level "3"; mgi_id "MGI:5504053"; tag "mRNA_end_NF"; tag "cds_end_NF"; tag "basic"; tag "Ensembl_canonical"; tag "GENCODE_Primary"; tag "appris_principal_1"; tag "readthrough_transcript"; tag "exp_conf"; havana_gene "OTTMUSG00000043501.1"; havana_transcript "OTTMUST00000114091.1";
chr5	HAVANA	exon	139794245	139794277	0	-	.	gene_id "ENSMUSG00000036687.14"; transcript_id "ENSMUST00000146780.3"; gene_type "protein_coding"; gene_name "Tmem184a"; transcript_type "protein_coding"; transcript_name "Tmem184a-204"; exon_number 3; exon_id "ENSMUSE00000787958.2"; level 2; protein_id "ENSMUSP00000117714.2"; transcript_support_level "3"; mgi_id "MGI:2385897"; tag "mRNA_end_NF"; tag "cds_end_NF"; tag "alternative_5_UTR"; havana_gene "OTTMUSG00000025264.1"; havana_transcript "OTTMUST00000062191.1";
chr5	HAVANA	CDS	139794245	139794277	0	-	0	gene_id "ENSMUSG00000036687.14"; transcript_id "ENSMUST00000146780.3"; gene_type "protein_coding"; gene_name "Tmem184a"; transcript_type "protein_coding"; transcript_name "Tmem184a-204"; exon_number 3; exon_id "ENSMUSE00000787958.2"; level 2; protein_id "ENSMUSP00000117714.2"; transcript_support_level "3"; mgi_id "MGI:2385897"; tag "mRNA_end_NF"; tag "cds_end_NF"; tag "alternative_5_UTR"; havana_gene "OTTMUSG00000025264.1"; havana_transcript "OTTMUST00000062191.1";
chr5	HAVANA	transcript	139794245	139799797	0	-	.	gene_id "ENSMUSG00000036687.14"; transcript_id "ENSMUST00000146780.3"; gene_type "protein_coding"; gene_name "Tmem184a"; transcript_type "protein_coding"; transcript_name "Tmem184a-204"; level 2; protein_id "ENSMUSP00000117714.2"; transcript_support_level "3"; mgi_id "MGI:2385897"; tag "mRNA_end_NF"; tag "cds_end_NF"; tag "alternative_5_UTR"; havana_gene "OTTMUSG00000025264.1"; havana_transcript "OTTMUST00000062191.1";
chr5	HAVANA	CDS	139798720	139798947	0	-	0	gene_id "ENSMUSG00000036687.14"; transcript_id "ENSMUST00000110832.8"; gene_type "protein_coding"; gene_name "Tmem184a"; transcript_type "protein_coding"; transcript_name "Tmem184a-202"; exon_number 1; exon_id "ENSMUSE00000685613.2"; level 2; protein_id "ENSMUSP00000106456.2"; transcript_support_level "1"; mgi_id "MGI:2385897"; tag "basic"; tag "appris_principal_2"; tag "CCDS"; ccdsid "CCDS39354.1"; havana_gene "OTTMUSG00000025264.1"; havana_transcript "OTTMUST00000062188.1";
chr5	HAVANA	exon	139798720	139798947	0	-	.	gene_id "ENSMUSG00000036687.14"; transcript_id "ENSMUST00000044002.10"; gene_type "protein_coding"; gene_name "Tmem184a"; transcript_type "protein_coding"; transcript_name "Tmem184a-201"; exon_number 2; exon_id "ENSMUSE00001336278.2"; level 2; protein_id "ENSMUSP00000035399.5"; transcript_support_level "1"; mgi_id "MGI:2385897"; tag "basic"; tag "Ensembl_canonical"; tag "GENCODE_Primary"; tag "appris_alternative_2"; tag "CCDS"; ccdsid "CCDS51685.1"; havana_gene "OTTMUSG00000025264.1"; havana_transcript "OTTMUST00000062189.1";
chr5	HAVANA	CDS	139798720	139798947	0	-	0	gene_id "ENSMUSG00000036687.14"; transcript_id "ENSMUST00000044002.10"; gene_type "protein_coding"; gene_name "Tmem184a"; transcript_type "protein_coding"; transcript_name "Tmem184a-201"; exon_number 2; exon_id "ENSMUSE00001336278.2"; level 2; protein_id "ENSMUSP00000035399.5"; transcript_support_level "1"; mgi_id "MGI:2385897"; tag "basic"; tag "Ensembl_canonical"; tag "GENCODE_Primary"; tag "appris_alternative_2"; tag "CCDS"; ccdsid "CCDS51685.1"; havana_gene "OTTMUSG00000025264.1"; havana_transcript "OTTMUST00000062189.1";
chr5	HAVANA	exon	139798720	139798947	0	-	.	gene_id "ENSMUSG00000036687.14"; transcript_id "ENSMUST00000146780.3"; gene_type "protein_coding"; gene_name "Tmem184a"; transcript_type "protein_coding"; transcript_name "Tmem184a-204"; exon_number 2; exon_id "ENSMUSE00001336278.2"; level 2; protein_id "ENSMUSP00000117714.2"; transcript_support_level "3"; mgi_id "MGI:2385897"; tag "mRNA_end_NF"; tag "cds_end_NF"; tag "alternative_5_UTR"; havana_gene "OTTMUSG00000025264.1"; havana_transcript "OTTMUST00000062191.1";
chr5	HAVANA	CDS	139798720	139798947	0	-	0	gene_id "ENSMUSG00000036687.14"; transcript_id "ENSMUST00000146780.3"; gene_type "protein_coding"; gene_name "Tmem184a"; transcript_type "protein_coding"; transcript_name "Tmem184a-204"; exon_number 2; exon_id "ENSMUSE00001336278.2"; level 2; protein_id "ENSMUSP00000117714.2"; transcript_support_level "3"; mgi_id "MGI:2385897"; tag "mRNA_end_NF"; tag "cds_end_NF"; tag "alternative_5_UTR"; havana_gene "OTTMUSG00000025264.1"; havana_transcript "OTTMUST00000062191.1";
chr5	HAVANA	exon	139798720	139798947	0	-	.	gene_id "ENSMUSG00000098140.2"; transcript_id "ENSMUST00000182839.2"; gene_type "protein_coding"; gene_name "Gm26938"; transcript_type "protein_coding"; transcript_name "Gm26938-201"; exon_number 2; exon_id "ENSMUSE00001253040.2"; level 1; protein_id "ENSMUSP00000138120.2"; transcript_support_level "3"; mgi_id "MGI:5504053"; tag "mRNA_end_NF"; tag "cds_end_NF"; tag "basic"; tag "Ensembl_canonical"; tag "GENCODE_Primary"; tag "appris_principal_1"; tag "readthrough_transcript"; tag "exp_conf"; havana_gene "OTTMUSG00000043501.1"; havana_transcript "OTTMUST00000114091.1";
chr5	HAVANA	CDS	139798720	139798947	0	-	0	gene_id "ENSMUSG00000098140.2"; transcript_id "ENSMUST00000182839.2"; gene_type "protein_coding"; gene_name "Gm26938"; transcript_type "protein_coding"; transcript_name "Gm26938-201"; exon_number 2; exon_id "ENSMUSE00001253040.2"; level 1; protein_id "ENSMUSP00000138120.2"; transcript_support_level "3"; mgi_id "MGI:5504053"; tag "mRNA_end_NF"; tag "cds_end_NF"; tag "basic"; tag "Ensembl_canonical"; tag "GENCODE_Primary"; tag "appris_principal_1"; tag "readthrough_transcript"; tag "exp_conf"; havana_gene "OTTMUSG00000043501.1"; havana_transcript "OTTMUST00000114091.1";
chr5	HAVANA	exon	139798720	139798998	0	-	.	gene_id "ENSMUSG00000036687.14"; transcript_id "ENSMUST00000110832.8"; gene_type "protein_coding"; gene_name "Tmem184a"; transcript_type "protein_coding"; transcript_name "Tmem184a-202"; exon_number 1; exon_id "ENSMUSE00000685613.2"; level 2; protein_id "ENSMUSP00000106456.2"; transcript_support_level "1"; mgi_id "MGI:2385897"; tag "basic"; tag "appris_principal_2"; tag "CCDS"; ccdsid "CCDS39354.1"; havana_gene "OTTMUSG00000025264.1"; havana_transcript "OTTMUST00000062188.1";
chr5	HAVANA	exon	139798763	139798947	0	-	.	gene_id "ENSMUSG00000036687.14"; transcript_id "ENSMUST00000147328.2"; gene_type "protein_coding"; gene_name "Tmem184a"; transcript_type "protein_coding"; transcript_name "Tmem184a-205"; exon_number 2; exon_id "ENSMUSE00000742790.2"; level 2; protein_id "ENSMUSP00000119412.2"; transcript_support_level "3"; mgi_id "MGI:2385897"; tag "mRNA_end_NF"; tag "cds_end_NF"; tag "alternative_5_UTR"; havana_gene "OTTMUSG00000025264.1"; havana_transcript "OTTMUST00000062190.1";
chr5	HAVANA	CDS	139798763	139798947	0	-	0	gene_id "ENSMUSG00000036687.14"; transcript_id "ENSMUST00000147328.2"; gene_type "protein_coding"; gene_name "Tmem184a"; transcript_type "protein_coding"; transcript_name "Tmem184a-205"; exon_number 2; exon_id "ENSMUSE00000742790.2"; level 2; protein_id "ENSMUSP00000119412.2"; transcript_support_level "3"; mgi_id "MGI:2385897"; tag "mRNA_end_NF"; tag "cds_end_NF"; tag "alternative_5_UTR"; havana_gene "OTTMUSG00000025264.1"; havana_transcript "OTTMUST00000062190.1";
chr5	HAVANA	transcript	139798763	139805672	0	-	.	gene_id "ENSMUSG00000036687.14"; transcript_id "ENSMUST00000147328.2"; gene_type "protein_coding"; gene_name "Tmem184a"; transcript_type "protein_coding"; transcript_name "Tmem184a-205"; level 2; protein_id "ENSMUSP00000119412.2"; transcript_support_level "3"; mgi_id "MGI:2385897"; tag "mRNA_end_NF"; tag "cds_end_NF"; tag "alternative_5_UTR"; havana_gene "OTTMUSG00000025264.1"; havana_transcript "OTTMUST00000062190.1";
chr5	HAVANA	start_codon	139798945	139798947	0	-	0	gene_id "ENSMUSG00000036687.14"; transcript_id "ENSMUST00000110832.8"; gene_type "protein_coding"; gene_name "Tmem184a"; transcript_type "protein_coding"; transcript_name "Tmem184a-202"; exon_number 1; exon_id "ENSMUSE00000685613.2"; level 2; protein_id "ENSMUSP00000106456.2"; transcript_support_level "1"; mgi_id "MGI:2385897"; tag "basic"; tag "appris_principal_2"; tag "CCDS"; ccdsid "CCDS39354.1"; havana_gene "OTTMUSG00000025264.1"; havana_transcript "OTTMUST00000062188.1";
chr5	HAVANA	start_codon	139798945	139798947	0	-	0	gene_id "ENSMUSG00000036687.14"; transcript_id "ENSMUST00000146780.3"; gene_type "protein_coding"; gene_name "Tmem184a"; transcript_type "protein_coding"; transcript_name "Tmem184a-204"; exon_number 2; exon_id "ENSMUSE00001336278.2"; level 2; protein_id "ENSMUSP00000117714.2"; transcript_support_level "3"; mgi_id "MGI:2385897"; tag "mRNA_end_NF"; tag "cds_end_NF"; tag "alternative_5_UTR"; havana_gene "OTTMUSG00000025264.1"; havana_transcript "OTTMUST00000062191.1";
chr5	HAVANA	start_codon	139798945	139798947	0	-	0	gene_id "ENSMUSG00000036687.14"; transcript_id "ENSMUST00000147328.2"; gene_type "protein_coding"; gene_name "Tmem184a"; transcript_type "protein_coding"; transcript_name "Tmem184a-205"; exon_number 2; exon_id "ENSMUSE00000742790.2"; level 2; protein_id "ENSMUSP00000119412.2"; transcript_support_level "3"; mgi_id "MGI:2385897"; tag "mRNA_end_NF"; tag "cds_end_NF"; tag "alternative_5_UTR"; havana_gene "OTTMUSG00000025264.1"; havana_transcript "OTTMUST00000062190.1";
chr5	HAVANA	UTR	139798948	139798998	0	-	.	gene_id "ENSMUSG00000036687.14"; transcript_id "ENSMUST00000110832.8"; gene_type "protein_coding"; gene_name "Tmem184a"; transcript_type "protein_coding"; transcript_name "Tmem184a-202"; exon_number 1; exon_id "ENSMUSE00000685613.2"; level 2; protein_id "ENSMUSP00000106456.2"; transcript_support_level "1"; mgi_id "MGI:2385897"; tag "basic"; tag "appris_principal_2"; tag "CCDS"; ccdsid "CCDS39354.1"; havana_gene "OTTMUSG00000025264.1"; havana_transcript "OTTMUST00000062188.1";
chr5	HAVANA	exon	139799683	139799797	0	-	.	gene_id "ENSMUSG00000036687.14"; transcript_id "ENSMUST00000146780.3"; gene_type "protein_coding"; gene_name "Tmem184a"; transcript_type "protein_coding"; transcript_name "Tmem184a-204"; exon_number 1; exon_id "ENSMUSE00000794816.2"; level 2; protein_id "ENSMUSP00000117714.2"; transcript_support_level "3"; mgi_id "MGI:2385897"; tag "mRNA_end_NF"; tag "cds_end_NF"; tag "alternative_5_UTR"; havana_gene "OTTMUSG00000025264.1"; havana_transcript "OTTMUST00000062191.1";
chr5	HAVANA	UTR	139799683	139799797	0	-	.	gene_id "ENSMUSG00000036687.14"; transcript_id "ENSMUST00000146780.3"; gene_type "protein_coding"; gene_name "Tmem184a"; transcript_type "protein_coding"; transcript_name "Tmem184a-204"; exon_number 1; exon_id "ENSMUSE00000794816.2"; level 2; protein_id "ENSMUSP00000117714.2"; transcript_support_level "3"; mgi_id "MGI:2385897"; tag "mRNA_end_NF"; tag "cds_end_NF"; tag "alternative_5_UTR"; havana_gene "OTTMUSG00000025264.1"; havana_transcript "OTTMUST00000062191.1";
chr5	HAVANA	CDS	139799808	139799879	0	-	0	gene_id "ENSMUSG00000036687.14"; transcript_id "ENSMUST00000044002.10"; gene_type "protein_coding"; gene_name "Tmem184a"; transcript_type "protein_coding"; transcript_name "Tmem184a-201"; exon_number 1; exon_id "ENSMUSE00000498816.3"; level 2; protein_id "ENSMUSP00000035399.5"; transcript_support_level "1"; mgi_id "MGI:2385897"; tag "basic"; tag "Ensembl_canonical"; tag "GENCODE_Primary"; tag "appris_alternative_2"; tag "CCDS"; ccdsid "CCDS51685.1"; havana_gene "OTTMUSG00000025264.1"; havana_transcript "OTTMUST00000062189.1";
chr5	HAVANA	exon	139799808	139800038	0	-	.	gene_id "ENSMUSG00000036687.14"; transcript_id "ENSMUST00000044002.10"; gene_type "protein_coding"; gene_name "Tmem184a"; transcript_type "protein_coding"; transcript_name "Tmem184a-201"; exon_number 1; exon_id "ENSMUSE00000498816.3"; level 2; protein_id "ENSMUSP00000035399.5"; transcript_support_level "1"; mgi_id "MGI:2385897"; tag "basic"; tag "Ensembl_canonical"; tag "GENCODE_Primary"; tag "appris_alternative_2"; tag "CCDS"; ccdsid "CCDS51685.1"; havana_gene "OTTMUSG00000025264.1"; havana_transcript "OTTMUST00000062189.1";
chr5	HAVANA	start_codon	139799877	139799879	0	-	0	gene_id "ENSMUSG00000036687.14"; transcript_id "ENSMUST00000044002.10"; gene_type "protein_coding"; gene_name "Tmem184a"; transcript_type "protein_coding"; transcript_name "Tmem184a-201"; exon_number 1; exon_id "ENSMUSE00000498816.3"; level 2; protein_id "ENSMUSP00000035399.5"; transcript_support_level "1"; mgi_id "MGI:2385897"; tag "basic"; tag "Ensembl_canonical"; tag "GENCODE_Primary"; tag "appris_alternative_2"; tag "CCDS"; ccdsid "CCDS51685.1"; havana_gene "OTTMUSG00000025264.1"; havana_transcript "OTTMUST00000062189.1";
chr5	HAVANA	UTR	139799880	139800038	0	-	.	gene_id "ENSMUSG00000036687.14"; transcript_id "ENSMUST00000044002.10"; gene_type "protein_coding"; gene_name "Tmem184a"; transcript_type "protein_coding"; transcript_name "Tmem184a-201"; exon_number 1; exon_id "ENSMUSE00000498816.3"; level 2; protein_id "ENSMUSP00000035399.5"; transcript_support_level "1"; mgi_id "MGI:2385897"; tag "basic"; tag "Ensembl_canonical"; tag "GENCODE_Primary"; tag "appris_alternative_2"; tag "CCDS"; ccdsid "CCDS51685.1"; havana_gene "OTTMUSG00000025264.1"; havana_transcript "OTTMUST00000062189.1";
chr5	HAVANA	exon	139805503	139805672	0	-	.	gene_id "ENSMUSG00000036687.14"; transcript_id "ENSMUST00000147328.2"; gene_type "protein_coding"; gene_name "Tmem184a"; transcript_type "protein_coding"; transcript_name "Tmem184a-205"; exon_number 1; exon_id "ENSMUSE00000731471.2"; level 2; protein_id "ENSMUSP00000119412.2"; transcript_support_level "3"; mgi_id "MGI:2385897"; tag "mRNA_end_NF"; tag "cds_end_NF"; tag "alternative_5_UTR"; havana_gene "OTTMUSG00000025264.1"; havana_transcript "OTTMUST00000062190.1";
chr5	HAVANA	UTR	139805503	139805672	0	-	.	gene_id "ENSMUSG00000036687.14"; transcript_id "ENSMUST00000147328.2"; gene_type "protein_coding"; gene_name "Tmem184a"; transcript_type "protein_coding"; transcript_name "Tmem184a-205"; exon_number 1; exon_id "ENSMUSE00000731471.2"; level 2; protein_id "ENSMUSP00000119412.2"; transcript_support_level "3"; mgi_id "MGI:2385897"; tag "mRNA_end_NF"; tag "cds_end_NF"; tag "alternative_5_UTR"; havana_gene "OTTMUSG00000025264.1"; havana_transcript "OTTMUST00000062190.1";
chr5	HAVANA	UTR	139809347	139809678	0	-	.	gene_id "ENSMUSG00000029551.14"; transcript_id "ENSMUST00000031531.14"; gene_type "protein_coding"; gene_name "Psmg3"; transcript_type "protein_coding"; transcript_name "Psmg3-201"; exon_number 3; exon_id "ENSMUSE00000299217.9"; level 2; protein_id "ENSMUSP00000031531.7"; transcript_support_level "1"; mgi_id "MGI:1913756"; tag "basic"; tag "Ensembl_canonical"; tag "GENCODE_Primary"; tag "appris_principal_1"; tag "CCDS"; ccdsid "CCDS19815.1"; havana_gene "OTTMUSG00000043500.1"; havana_transcript "OTTMUST00000114088.1";
chr5	HAVANA	exon	139809347	139809828	0	-	.	gene_id "ENSMUSG00000029551.14"; transcript_id "ENSMUST00000031531.14"; gene_type "protein_coding"; gene_name "Psmg3"; transcript_type "protein_coding"; transcript_name "Psmg3-201"; exon_number 3; exon_id "ENSMUSE00000299217.9"; level 2; protein_id "ENSMUSP00000031531.7"; transcript_support_level "1"; mgi_id "MGI:1913756"; tag "basic"; tag "Ensembl_canonical"; tag "GENCODE_Primary"; tag "appris_principal_1"; tag "CCDS"; ccdsid "CCDS19815.1"; havana_gene "OTTMUSG00000043500.1"; havana_transcript "OTTMUST00000114088.1";
chr5	HAVANA	gene	139809347	139812640	0	-	.	gene_id "ENSMUSG00000029551.14"; gene_type "protein_coding"; gene_name "Psmg3"; level 2; mgi_id "MGI:1913756"; tag "overlapping_locus"; havana_gene "OTTMUSG00000043500.1";
chr5	HAVANA	transcript	139809347	139812640	0	-	.	gene_id "ENSMUSG00000029551.14"; transcript_id "ENSMUST00000031531.14"; gene_type "protein_coding"; gene_name "Psmg3"; transcript_type "protein_coding"; transcript_name "Psmg3-201"; level 2; protein_id "ENSMUSP00000031531.7"; transcript_support_level "1"; mgi_id "MGI:1913756"; tag "basic"; tag "Ensembl_canonical"; tag "GENCODE_Primary"; tag "appris_principal_1"; tag "CCDS"; ccdsid "CCDS19815.1"; havana_gene "OTTMUSG00000043500.1"; havana_transcript "OTTMUST00000114088.1";
chr5	HAVANA	UTR	139809368	139809678	0	-	.	gene_id "ENSMUSG00000029551.14"; transcript_id "ENSMUST00000182602.2"; gene_type "protein_coding"; gene_name "Psmg3"; transcript_type "protein_coding"; transcript_name "Psmg3-202"; exon_number 3; exon_id "ENSMUSE00001280068.2"; level 2; protein_id "ENSMUSP00000138161.2"; transcript_support_level "1"; mgi_id "MGI:1913756"; tag "alternative_5_UTR"; tag "basic"; tag "appris_principal_1"; tag "CCDS"; ccdsid "CCDS19815.1"; havana_gene "OTTMUSG00000043500.1"; havana_transcript "OTTMUST00000114089.1";
chr5	HAVANA	exon	139809368	139809828	0	-	.	gene_id "ENSMUSG00000029551.14"; transcript_id "ENSMUST00000182602.2"; gene_type "protein_coding"; gene_name "Psmg3"; transcript_type "protein_coding"; transcript_name "Psmg3-202"; exon_number 3; exon_id "ENSMUSE00001280068.2"; level 2; protein_id "ENSMUSP00000138161.2"; transcript_support_level "1"; mgi_id "MGI:1913756"; tag "alternative_5_UTR"; tag "basic"; tag "appris_principal_1"; tag "CCDS"; ccdsid "CCDS19815.1"; havana_gene "OTTMUSG00000043500.1"; havana_transcript "OTTMUST00000114089.1";
chr5	HAVANA	transcript	139809368	139812598	0	-	.	gene_id "ENSMUSG00000029551.14"; transcript_id "ENSMUST00000182602.2"; gene_type "protein_coding"; gene_name "Psmg3"; transcript_type "protein_coding"; transcript_name "Psmg3-202"; level 2; protein_id "ENSMUSP00000138161.2"; transcript_support_level "1"; mgi_id "MGI:1913756"; tag "alternative_5_UTR"; tag "basic"; tag "appris_principal_1"; tag "CCDS"; ccdsid "CCDS19815.1"; havana_gene "OTTMUSG00000043500.1"; havana_transcript "OTTMUST00000114089.1";
chr5	HAVANA	stop_codon	139809676	139809678	0	-	0	gene_id "ENSMUSG00000029551.14"; transcript_id "ENSMUST00000031531.14"; gene_type "protein_coding"; gene_name "Psmg3"; transcript_type "protein_coding"; transcript_name "Psmg3-201"; exon_number 3; exon_id "ENSMUSE00000299217.9"; level 2; protein_id "ENSMUSP00000031531.7"; transcript_support_level "1"; mgi_id "MGI:1913756"; tag "basic"; tag "Ensembl_canonical"; tag "GENCODE_Primary"; tag "appris_principal_1"; tag "CCDS"; ccdsid "CCDS19815.1"; havana_gene "OTTMUSG00000043500.1"; havana_transcript "OTTMUST00000114088.1";
chr5	HAVANA	stop_codon	139809676	139809678	0	-	0	gene_id "ENSMUSG00000029551.14"; transcript_id "ENSMUST00000182602.2"; gene_type "protein_coding"; gene_name "Psmg3"; transcript_type "protein_coding"; transcript_name "Psmg3-202"; exon_number 3; exon_id "ENSMUSE00001280068.2"; level 2; protein_id "ENSMUSP00000138161.2"; transcript_support_level "1"; mgi_id "MGI:1913756"; tag "alternative_5_UTR"; tag "basic"; tag "appris_principal_1"; tag "CCDS"; ccdsid "CCDS19815.1"; havana_gene "OTTMUSG00000043500.1"; havana_transcript "OTTMUST00000114089.1";
chr5	HAVANA	CDS	139809679	139809828	0	-	0	gene_id "ENSMUSG00000029551.14"; transcript_id "ENSMUST00000031531.14"; gene_type "protein_coding"; gene_name "Psmg3"; transcript_type "protein_coding"; transcript_name "Psmg3-201"; exon_number 3; exon_id "ENSMUSE00000299217.9"; level 2; protein_id "ENSMUSP00000031531.7"; transcript_support_level "1"; mgi_id "MGI:1913756"; tag "basic"; tag "Ensembl_canonical"; tag "GENCODE_Primary"; tag "appris_principal_1"; tag "CCDS"; ccdsid "CCDS19815.1"; havana_gene "OTTMUSG00000043500.1"; havana_transcript "OTTMUST00000114088.1";
chr5	HAVANA	CDS	139809679	139809828	0	-	0	gene_id "ENSMUSG00000029551.14"; transcript_id "ENSMUST00000182602.2"; gene_type "protein_coding"; gene_name "Psmg3"; transcript_type "protein_coding"; transcript_name "Psmg3-202"; exon_number 3; exon_id "ENSMUSE00001280068.2"; level 2; protein_id "ENSMUSP00000138161.2"; transcript_support_level "1"; mgi_id "MGI:1913756"; tag "alternative_5_UTR"; tag "basic"; tag "appris_principal_1"; tag "CCDS"; ccdsid "CCDS19815.1"; havana_gene "OTTMUSG00000043500.1"; havana_transcript "OTTMUST00000114089.1";
chr5	HAVANA	transcript	139810230	139812630	0	-	.	gene_id "ENSMUSG00000029551.14"; transcript_id "ENSMUST00000182743.2"; gene_type "protein_coding"; gene_name "Psmg3"; transcript_type "retained_intron"; transcript_name "Psmg3-203"; level 2; transcript_support_level "NA"; mgi_id "MGI:1913756"; havana_gene "OTTMUSG00000043500.1"; havana_transcript "OTTMUST00000114090.1";
chr5	HAVANA	exon	139810230	139812630	0	-	.	gene_id "ENSMUSG00000029551.14"; transcript_id "ENSMUST00000182743.2"; gene_type "protein_coding"; gene_name "Psmg3"; transcript_type "retained_intron"; transcript_name "Psmg3-203"; exon_number 1; exon_id "ENSMUSE00001278311.2"; level 2; transcript_support_level "NA"; mgi_id "MGI:1913756"; havana_gene "OTTMUSG00000043500.1"; havana_transcript "OTTMUST00000114090.1";
chr5	HAVANA	CDS	139811883	139812098	0	-	0	gene_id "ENSMUSG00000098140.2"; transcript_id "ENSMUST00000182839.2"; gene_type "protein_coding"; gene_name "Gm26938"; transcript_type "protein_coding"; transcript_name "Gm26938-201"; exon_number 1; exon_id "ENSMUSE00001311965.2"; level 1; protein_id "ENSMUSP00000138120.2"; transcript_support_level "3"; mgi_id "MGI:5504053"; tag "mRNA_end_NF"; tag "cds_end_NF"; tag "basic"; tag "Ensembl_canonical"; tag "GENCODE_Primary"; tag "appris_principal_1"; tag "readthrough_transcript"; tag "exp_conf"; havana_gene "OTTMUSG00000043501.1"; havana_transcript "OTTMUST00000114091.1";
chr5	HAVANA	CDS	139811883	139812098	0	-	0	gene_id "ENSMUSG00000029551.14"; transcript_id "ENSMUST00000031531.14"; gene_type "protein_coding"; gene_name "Psmg3"; transcript_type "protein_coding"; transcript_name "Psmg3-201"; exon_number 2; exon_id "ENSMUSE00000189983.2"; level 2; protein_id "ENSMUSP00000031531.7"; transcript_support_level "1"; mgi_id "MGI:1913756"; tag "basic"; tag "Ensembl_canonical"; tag "GENCODE_Primary"; tag "appris_principal_1"; tag "CCDS"; ccdsid "CCDS19815.1"; havana_gene "OTTMUSG00000043500.1"; havana_transcript "OTTMUST00000114088.1";
chr5	HAVANA	CDS	139811883	139812098	0	-	0	gene_id "ENSMUSG00000029551.14"; transcript_id "ENSMUST00000182602.2"; gene_type "protein_coding"; gene_name "Psmg3"; transcript_type "protein_coding"; transcript_name "Psmg3-202"; exon_number 2; exon_id "ENSMUSE00000189983.2"; level 2; protein_id "ENSMUSP00000138161.2"; transcript_support_level "1"; mgi_id "MGI:1913756"; tag "alternative_5_UTR"; tag "basic"; tag "appris_principal_1"; tag "CCDS"; ccdsid "CCDS19815.1"; havana_gene "OTTMUSG00000043500.1"; havana_transcript "OTTMUST00000114089.1";
chr5	HAVANA	exon	139811883	139812119	0	-	.	gene_id "ENSMUSG00000029551.14"; transcript_id "ENSMUST00000031531.14"; gene_type "protein_coding"; gene_name "Psmg3"; transcript_type "protein_coding"; transcript_name "Psmg3-201"; exon_number 2; exon_id "ENSMUSE00000189983.2"; level 2; protein_id "ENSMUSP00000031531.7"; transcript_support_level "1"; mgi_id "MGI:1913756"; tag "basic"; tag "Ensembl_canonical"; tag "GENCODE_Primary"; tag "appris_principal_1"; tag "CCDS"; ccdsid "CCDS19815.1"; havana_gene "OTTMUSG00000043500.1"; havana_transcript "OTTMUST00000114088.1";
chr5	HAVANA	exon	139811883	139812119	0	-	.	gene_id "ENSMUSG00000029551.14"; transcript_id "ENSMUST00000182602.2"; gene_type "protein_coding"; gene_name "Psmg3"; transcript_type "protein_coding"; transcript_name "Psmg3-202"; exon_number 2; exon_id "ENSMUSE00000189983.2"; level 2; protein_id "ENSMUSP00000138161.2"; transcript_support_level "1"; mgi_id "MGI:1913756"; tag "alternative_5_UTR"; tag "basic"; tag "appris_principal_1"; tag "CCDS"; ccdsid "CCDS19815.1"; havana_gene "OTTMUSG00000043500.1"; havana_transcript "OTTMUST00000114089.1";
chr5	HAVANA	exon	139811883	139812162	0	-	.	gene_id "ENSMUSG00000098140.2"; transcript_id "ENSMUST00000182839.2"; gene_type "protein_coding"; gene_name "Gm26938"; transcript_type "protein_coding"; transcript_name "Gm26938-201"; exon_number 1; exon_id "ENSMUSE00001311965.2"; level 1; protein_id "ENSMUSP00000138120.2"; transcript_support_level "3"; mgi_id "MGI:5504053"; tag "mRNA_end_NF"; tag "cds_end_NF"; tag "basic"; tag "Ensembl_canonical"; tag "GENCODE_Primary"; tag "appris_principal_1"; tag "readthrough_transcript"; tag "exp_conf"; havana_gene "OTTMUSG00000043501.1"; havana_transcript "OTTMUST00000114091.1";
chr5	HAVANA	start_codon	139812096	139812098	0	-	0	gene_id "ENSMUSG00000098140.2"; transcript_id "ENSMUST00000182839.2"; gene_type "protein_coding"; gene_name "Gm26938"; transcript_type "protein_coding"; transcript_name "Gm26938-201"; exon_number 1; exon_id "ENSMUSE00001311965.2"; level 1; protein_id "ENSMUSP00000138120.2"; transcript_support_level "3"; mgi_id "MGI:5504053"; tag "mRNA_end_NF"; tag "cds_end_NF"; tag "basic"; tag "Ensembl_canonical"; tag "GENCODE_Primary"; tag "appris_principal_1"; tag "readthrough_transcript"; tag "exp_conf"; havana_gene "OTTMUSG00000043501.1"; havana_transcript "OTTMUST00000114091.1";
chr5	HAVANA	start_codon	139812096	139812098	0	-	0	gene_id "ENSMUSG00000029551.14"; transcript_id "ENSMUST00000031531.14"; gene_type "protein_coding"; gene_name "Psmg3"; transcript_type "protein_coding"; transcript_name "Psmg3-201"; exon_number 2; exon_id "ENSMUSE00000189983.2"; level 2; protein_id "ENSMUSP00000031531.7"; transcript_support_level "1"; mgi_id "MGI:1913756"; tag "basic"; tag "Ensembl_canonical"; tag "GENCODE_Primary"; tag "appris_principal_1"; tag "CCDS"; ccdsid "CCDS19815.1"; havana_gene "OTTMUSG00000043500.1"; havana_transcript "OTTMUST00000114088.1";
chr5	HAVANA	start_codon	139812096	139812098	0	-	0	gene_id "ENSMUSG00000029551.14"; transcript_id "ENSMUST00000182602.2"; gene_type "protein_coding"; gene_name "Psmg3"; transcript_type "protein_coding"; transcript_name "Psmg3-202"; exon_number 2; exon_id "ENSMUSE00000189983.2"; level 2; protein_id "ENSMUSP00000138161.2"; transcript_support_level "1"; mgi_id "MGI:1913756"; tag "alternative_5_UTR"; tag "basic"; tag "appris_principal_1"; tag "CCDS"; ccdsid "CCDS19815.1"; havana_gene "OTTMUSG00000043500.1"; havana_transcript "OTTMUST00000114089.1";
chr5	HAVANA	UTR	139812099	139812119	0	-	.	gene_id "ENSMUSG00000029551.14"; transcript_id "ENSMUST00000031531.14"; gene_type "protein_coding"; gene_name "Psmg3"; transcript_type "protein_coding"; transcript_name "Psmg3-201"; exon_number 2; exon_id "ENSMUSE00000189983.2"; level 2; protein_id "ENSMUSP00000031531.7"; transcript_support_level "1"; mgi_id "MGI:1913756"; tag "basic"; tag "Ensembl_canonical"; tag "GENCODE_Primary"; tag "appris_principal_1"; tag "CCDS"; ccdsid "CCDS19815.1"; havana_gene "OTTMUSG00000043500.1"; havana_transcript "OTTMUST00000114088.1";
chr5	HAVANA	UTR	139812099	139812119	0	-	.	gene_id "ENSMUSG00000029551.14"; transcript_id "ENSMUST00000182602.2"; gene_type "protein_coding"; gene_name "Psmg3"; transcript_type "protein_coding"; transcript_name "Psmg3-202"; exon_number 2; exon_id "ENSMUSE00000189983.2"; level 2; protein_id "ENSMUSP00000138161.2"; transcript_support_level "1"; mgi_id "MGI:1913756"; tag "alternative_5_UTR"; tag "basic"; tag "appris_principal_1"; tag "CCDS"; ccdsid "CCDS19815.1"; havana_gene "OTTMUSG00000043500.1"; havana_transcript "OTTMUST00000114089.1";
chr5	HAVANA	UTR	139812099	139812162	0	-	.	gene_id "ENSMUSG00000098140.2"; transcript_id "ENSMUST00000182839.2"; gene_type "protein_coding"; gene_name "Gm26938"; transcript_type "protein_coding"; transcript_name "Gm26938-201"; exon_number 1; exon_id "ENSMUSE00001311965.2"; level 1; protein_id "ENSMUSP00000138120.2"; transcript_support_level "3"; mgi_id "MGI:5504053"; tag "mRNA_end_NF"; tag "cds_end_NF"; tag "basic"; tag "Ensembl_canonical"; tag "GENCODE_Primary"; tag "appris_principal_1"; tag "readthrough_transcript"; tag "exp_conf"; havana_gene "OTTMUSG00000043501.1"; havana_transcript "OTTMUST00000114091.1";
chr5	HAVANA	exon	139812477	139812640	0	-	.	gene_id "ENSMUSG00000029551.14"; transcript_id "ENSMUST00000031531.14"; gene_type "protein_coding"; gene_name "Psmg3"; transcript_type "protein_coding"; transcript_name "Psmg3-201"; exon_number 1; exon_id "ENSMUSE00000393661.6"; level 2; protein_id "ENSMUSP00000031531.7"; transcript_support_level "1"; mgi_id "MGI:1913756"; tag "basic"; tag "Ensembl_canonical"; tag "GENCODE_Primary"; tag "appris_principal_1"; tag "CCDS"; ccdsid "CCDS19815.1"; havana_gene "OTTMUSG00000043500.1"; havana_transcript "OTTMUST00000114088.1";
chr5	HAVANA	UTR	139812477	139812640	0	-	.	gene_id "ENSMUSG00000029551.14"; transcript_id "ENSMUST00000031531.14"; gene_type "protein_coding"; gene_name "Psmg3"; transcript_type "protein_coding"; transcript_name "Psmg3-201"; exon_number 1; exon_id "ENSMUSE00000393661.6"; level 2; protein_id "ENSMUSP00000031531.7"; transcript_support_level "1"; mgi_id "MGI:1913756"; tag "basic"; tag "Ensembl_canonical"; tag "GENCODE_Primary"; tag "appris_principal_1"; tag "CCDS"; ccdsid "CCDS19815.1"; havana_gene "OTTMUSG00000043500.1"; havana_transcript "OTTMUST00000114088.1";
chr5	HAVANA	exon	139812564	139812598	0	-	.	gene_id "ENSMUSG00000029551.14"; transcript_id "ENSMUST00000182602.2"; gene_type "protein_coding"; gene_name "Psmg3"; transcript_type "protein_coding"; transcript_name "Psmg3-202"; exon_number 1; exon_id "ENSMUSE00001234620.2"; level 2; protein_id "ENSMUSP00000138161.2"; transcript_support_level "1"; mgi_id "MGI:1913756"; tag "alternative_5_UTR"; tag "basic"; tag "appris_principal_1"; tag "CCDS"; ccdsid "CCDS19815.1"; havana_gene "OTTMUSG00000043500.1"; havana_transcript "OTTMUST00000114089.1";
chr5	HAVANA	UTR	139812564	139812598	0	-	.	gene_id "ENSMUSG00000029551.14"; transcript_id "ENSMUST00000182602.2"; gene_type "protein_coding"; gene_name "Psmg3"; transcript_type "protein_coding"; transcript_name "Psmg3-202"; exon_number 1; exon_id "ENSMUSE00001234620.2"; level 2; protein_id "ENSMUSP00000138161.2"; transcript_support_level "1"; mgi_id "MGI:1913756"; tag "alternative_5_UTR"; tag "basic"; tag "appris_principal_1"; tag "CCDS"; ccdsid "CCDS19815.1"; havana_gene "OTTMUSG00000043500.1"; havana_transcript "OTTMUST00000114089.1";
chr5	sragcm37_es	exon	139834928	139835283	0.00528690078666737	-	.	gene_id "sragcm37_gene_39424"; transcript_id "sragcm37_gene_39424_tx_3"; exon_id "chr5_139834928_139835283_-"; exonnum "5"; txlen "827";
chr5	sragcm37_es	exon	139834928	139835283	0.00390770927710197	-	.	gene_id "sragcm37_gene_39424"; transcript_id "sragcm37_gene_39424_tx_4"; exon_id "chr5_139834928_139835283_-"; exonnum "5"; txlen "930";
chr5	sragcm37_mid	exon	139836505	139836538	0.00528690078666737	-	.	gene_id "sragcm37_gene_39424"; transcript_id "sragcm37_gene_39424_tx_3"; exon_id "chr5_139836505_139836538_-"; exonnum "4"; txlen "827";
chr5	sragcm37_mid	exon	139836505	139836538	0.00390770927710197	-	.	gene_id "sragcm37_gene_39424"; transcript_id "sragcm37_gene_39424_tx_4"; exon_id "chr5_139836505_139836538_-"; exonnum "4"; txlen "930";
chr5	sragcm37_mid	exon	139860620	139860861	0.00528690078666737	-	.	gene_id "sragcm37_gene_39424"; transcript_id "sragcm37_gene_39424_tx_3"; exon_id "chr5_139860620_139860861_-"; exonnum "3"; txlen "827";
chr5	sragcm37_mid	exon	139860620	139860861	0.00390770927710197	-	.	gene_id "sragcm37_gene_39424"; transcript_id "sragcm37_gene_39424_tx_4"; exon_id "chr5_139860620_139860861_-"; exonnum "3"; txlen "930";
chr5	sragcm37_mid	exon	139861690	139861749	0.00528690078666737	-	.	gene_id "sragcm37_gene_39424"; transcript_id "sragcm37_gene_39424_tx_3"; exon_id "chr5_139861690_139861749_-"; exonnum "2"; txlen "827";
chr5	sragcm37_mid	exon	139861690	139861749	0.00390770927710197	-	.	gene_id "sragcm37_gene_39424"; transcript_id "sragcm37_gene_39424_tx_4"; exon_id "chr5_139861690_139861749_-"; exonnum "2"; txlen "930";
chr5	sragcm37_ss	exon	139884658	139884792	0.00528690078666737	-	.	gene_id "sragcm37_gene_39424"; transcript_id "sragcm37_gene_39424_tx_3"; exon_id "chr5_139884658_139884792_-"; exonnum "1"; txlen "827";
chr5	sragcm37_ss	exon	139894113	139894350	0.00390770927710197	-	.	gene_id "sragcm37_gene_39424"; transcript_id "sragcm37_gene_39424_tx_4"; exon_id "chr5_139894113_139894350_-"; exonnum "1"; txlen "930";
chr5	HAVANA	gene	139949051	139949546	0	-	.	gene_id "ENSMUSG00000106090.2"; gene_type "processed_pseudogene"; gene_name "Gm43704"; level 2; mgi_id "MGI:5663841"; havana_gene "OTTMUSG00000054837.1";
chr5	HAVANA	transcript	139949051	139949546	0	-	.	gene_id "ENSMUSG00000106090.2"; transcript_id "ENSMUST00000196164.2"; gene_type "processed_pseudogene"; gene_name "Gm43704"; transcript_type "processed_pseudogene"; transcript_name "Gm43704-201"; level 2; transcript_support_level "NA"; mgi_id "MGI:5663841"; ont "PGO:0000004"; tag "basic"; tag "Ensembl_canonical"; tag "GENCODE_Primary"; havana_gene "OTTMUSG00000054837.1"; havana_transcript "OTTMUST00000135880.1";
chr5	HAVANA	exon	139949051	139949546	0	-	.	gene_id "ENSMUSG00000106090.2"; transcript_id "ENSMUST00000196164.2"; gene_type "processed_pseudogene"; gene_name "Gm43704"; transcript_type "processed_pseudogene"; transcript_name "Gm43704-201"; exon_number 1; exon_id "ENSMUSE00001346929.2"; level 2; transcript_support_level "NA"; mgi_id "MGI:5663841"; ont "PGO:0000004"; tag "basic"; tag "Ensembl_canonical"; tag "GENCODE_Primary"; havana_gene "OTTMUSG00000054837.1"; havana_transcript "OTTMUST00000135880.1";
chr5	HAVANA	UTR	139994444	139994873	0	-	.	gene_id "ENSMUSG00000029554.16"; transcript_id "ENSMUST00000031534.9"; gene_type "protein_coding"; gene_name "Mad1l1"; transcript_type "protein_coding"; transcript_name "Mad1l1-201"; exon_number 18; exon_id "ENSMUSE00001219977.2"; level 2; protein_id "ENSMUSP00000031534.7"; transcript_support_level "1"; mgi_id "MGI:1341857"; tag "basic"; tag "Ensembl_canonical"; tag "GENCODE_Primary"; tag "appris_principal_1"; tag "CCDS"; ccdsid "CCDS19817.1"; havana_gene "OTTMUSG00000030671.1"; havana_transcript "OTTMUST00000075923.1";
chr5	HAVANA	exon	139994444	139995029	0	-	.	gene_id "ENSMUSG00000029554.16"; transcript_id "ENSMUST00000110829.7"; gene_type "protein_coding"; gene_name "Mad1l1"; transcript_type "nonsense_mediated_decay"; transcript_name "Mad1l1-202"; exon_number 17; exon_id "ENSMUSE00001275138.2"; level 2; protein_id "ENSMUSP00000106453.3"; transcript_support_level "1"; mgi_id "MGI:1341857"; havana_gene "OTTMUSG00000030671.1"; havana_transcript "OTTMUST00000075924.1";
chr5	HAVANA	UTR	139994444	139995029	0	-	.	gene_id "ENSMUSG00000029554.16"; transcript_id "ENSMUST00000110829.7"; gene_type "protein_coding"; gene_name "Mad1l1"; transcript_type "nonsense_mediated_decay"; transcript_name "Mad1l1-202"; exon_number 17; exon_id "ENSMUSE00001275138.2"; level 2; protein_id "ENSMUSP00000106453.3"; transcript_support_level "1"; mgi_id "MGI:1341857"; havana_gene "OTTMUSG00000030671.1"; havana_transcript "OTTMUST00000075924.1";
chr5	HAVANA	exon	139994444	139995029	0	-	.	gene_id "ENSMUSG00000029554.16"; transcript_id "ENSMUST00000031534.9"; gene_type "protein_coding"; gene_name "Mad1l1"; transcript_type "protein_coding"; transcript_name "Mad1l1-201"; exon_number 18; exon_id "ENSMUSE00001219977.2"; level 2; protein_id "ENSMUSP00000031534.7"; transcript_support_level "1"; mgi_id "MGI:1341857"; tag "basic"; tag "Ensembl_canonical"; tag "GENCODE_Primary"; tag "appris_principal_1"; tag "CCDS"; ccdsid "CCDS19817.1"; havana_gene "OTTMUSG00000030671.1"; havana_transcript "OTTMUST00000075923.1";
chr5	HAVANA	transcript	139994444	140307305	0	-	.	gene_id "ENSMUSG00000029554.16"; transcript_id "ENSMUST00000110829.7"; gene_type "protein_coding"; gene_name "Mad1l1"; transcript_type "nonsense_mediated_decay"; transcript_name "Mad1l1-202"; level 2; protein_id "ENSMUSP00000106453.3"; transcript_support_level "1"; mgi_id "MGI:1341857"; havana_gene "OTTMUSG00000030671.1"; havana_transcript "OTTMUST00000075924.1";
chr5	HAVANA	gene	139994444	140307307	0	-	.	gene_id "ENSMUSG00000029554.16"; gene_type "protein_coding"; gene_name "Mad1l1"; level 2; mgi_id "MGI:1341857"; tag "overlapping_locus"; havana_gene "OTTMUSG00000030671.1";
chr5	HAVANA	transcript	139994444	140307307	0	-	.	gene_id "ENSMUSG00000029554.16"; transcript_id "ENSMUST00000031534.9"; gene_type "protein_coding"; gene_name "Mad1l1"; transcript_type "protein_coding"; transcript_name "Mad1l1-201"; level 2; protein_id "ENSMUSP00000031534.7"; transcript_support_level "1"; mgi_id "MGI:1341857"; tag "basic"; tag "Ensembl_canonical"; tag "GENCODE_Primary"; tag "appris_principal_1"; tag "CCDS"; ccdsid "CCDS19817.1"; havana_gene "OTTMUSG00000030671.1"; havana_transcript "OTTMUST00000075923.1";
chr5	HAVANA	exon	139994449	139995029	0	-	.	gene_id "ENSMUSG00000029554.16"; transcript_id "ENSMUST00000199237.5"; gene_type "protein_coding"; gene_name "Mad1l1"; transcript_type "protein_coding_CDS_not_defined"; transcript_name "Mad1l1-206"; exon_number 7; exon_id "ENSMUSE00001355443.2"; level 2; transcript_support_level "1"; mgi_id "MGI:1341857"; havana_gene "OTTMUSG00000030671.1"; havana_transcript "OTTMUST00000135822.1";
chr5	ENSEMBL_gcm37	exon	139994449	139995029	1.54541644103226	-	.	gene_id "ENSMUSG00000029554.16"; transcript_id "ENSMUSG00000029554.16_tx_12"; exon_id "chr5_139994449_139995029_-"; exonnum "6"; txlen "1467";
chr5	ENSEMBL_gcm37	exon	139994449	139995029	1.33879359659132	-	.	gene_id "ENSMUSG00000029554.16"; transcript_id "ENSMUSG00000029554.16_tx_13"; exon_id "chr5_139994449_139995029_-"; exonnum "19"; txlen "2746";
chr5	ENSEMBL_gcm37	exon	139994449	139995029	1.17318130879333	-	.	gene_id "ENSMUSG00000029554.16"; transcript_id "ENSMUSG00000029554.16_tx_15"; exon_id "chr5_139994449_139995029_-"; exonnum "5"; txlen "1216";
chr5	ENSEMBL_gcm37	exon	139994449	139995029	0.991537584333864	-	.	gene_id "ENSMUSG00000029554.16"; transcript_id "ENSMUSG00000029554.16_tx_19"; exon_id "chr5_139994449_139995029_-"; exonnum "9"; txlen "1712";
chr5	ENSEMBL_gcm37	exon	139994449	139995029	0.453355106506788	-	.	gene_id "ENSMUSG00000029554.16"; transcript_id "ENSMUSG00000029554.16_tx_26"; exon_id "chr5_139994449_139995029_-"; exonnum "19"; txlen "2675";
chr5	ENSEMBL_gcm37	exon	139994449	139995029	3.91836138329631	-	.	gene_id "ENSMUSG00000029554.16"; transcript_id "ENSMUSG00000029554.16_tx_6"; exon_id "chr5_139994449_139995029_-"; exonnum "2"; txlen "847";
chr5	HAVANA	transcript	139994449	140160673	0	-	.	gene_id "ENSMUSG00000029554.16"; transcript_id "ENSMUST00000199237.5"; gene_type "protein_coding"; gene_name "Mad1l1"; transcript_type "protein_coding_CDS_not_defined"; transcript_name "Mad1l1-206"; level 2; transcript_support_level "1"; mgi_id "MGI:1341857"; havana_gene "OTTMUSG00000030671.1"; havana_transcript "OTTMUST00000135822.1";
chr5	HAVANA	stop_codon	139994871	139994873	0	-	0	gene_id "ENSMUSG00000029554.16"; transcript_id "ENSMUST00000031534.9"; gene_type "protein_coding"; gene_name "Mad1l1"; transcript_type "protein_coding"; transcript_name "Mad1l1-201"; exon_number 18; exon_id "ENSMUSE00001219977.2"; level 2; protein_id "ENSMUSP00000031534.7"; transcript_support_level "1"; mgi_id "MGI:1341857"; tag "basic"; tag "Ensembl_canonical"; tag "GENCODE_Primary"; tag "appris_principal_1"; tag "CCDS"; ccdsid "CCDS19817.1"; havana_gene "OTTMUSG00000030671.1"; havana_transcript "OTTMUST00000075923.1";
chr5	HAVANA	CDS	139994874	139995029	0	-	0	gene_id "ENSMUSG00000029554.16"; transcript_id "ENSMUST00000031534.9"; gene_type "protein_coding"; gene_name "Mad1l1"; transcript_type "protein_coding"; transcript_name "Mad1l1-201"; exon_number 18; exon_id "ENSMUSE00001219977.2"; level 2; protein_id "ENSMUSP00000031534.7"; transcript_support_level "1"; mgi_id "MGI:1341857"; tag "basic"; tag "Ensembl_canonical"; tag "GENCODE_Primary"; tag "appris_principal_1"; tag "CCDS"; ccdsid "CCDS19817.1"; havana_gene "OTTMUSG00000030671.1"; havana_transcript "OTTMUST00000075923.1";
chr5	sragcm37_mid	exon	139995334	139995446	1.33879359659132	-	.	gene_id "ENSMUSG00000029554.16"; transcript_id "ENSMUSG00000029554.16_tx_13"; exon_id "chr5_139995334_139995446_-"; exonnum "18"; txlen "2746";
chr5	sragcm37_mid	exon	139995334	139995446	0.894750931904858	-	.	gene_id "ENSMUSG00000029554.16"; transcript_id "ENSMUSG00000029554.16_tx_24"; exon_id "chr5_139995334_139995446_-"; exonnum "17"; txlen "2024";
chr5	sragcm37_mid	exon	139999323	139999588	3.91836138329631	-	.	gene_id "ENSMUSG00000029554.16"; transcript_id "ENSMUSG00000029554.16_tx_6"; exon_id "chr5_139999323_139999588_-"; exonnum "1"; txlen "847";
chr5	HAVANA	gene	140015386	140017931	0	-	.	gene_id "ENSMUSG00000105453.2"; gene_type "TEC"; gene_name "Gm43702"; level 2; mgi_id "MGI:5663839"; tag "overlapping_locus"; havana_gene "OTTMUSG00000054838.1";
chr5	HAVANA	transcript	140015386	140017931	0	-	.	gene_id "ENSMUSG00000105453.2"; transcript_id "ENSMUST00000198772.2"; gene_type "TEC"; gene_name "Gm43702"; transcript_type "TEC"; transcript_name "Gm43702-201"; level 2; transcript_support_level "NA"; mgi_id "MGI:5663839"; tag "basic"; tag "Ensembl_canonical"; tag "GENCODE_Primary"; havana_gene "OTTMUSG00000054838.1"; havana_transcript "OTTMUST00000135881.1";
chr5	HAVANA	exon	140015386	140017931	0	-	.	gene_id "ENSMUSG00000105453.2"; transcript_id "ENSMUST00000198772.2"; gene_type "TEC"; gene_name "Gm43702"; transcript_type "TEC"; transcript_name "Gm43702-201"; exon_number 1; exon_id "ENSMUSE00001349517.2"; level 2; transcript_support_level "NA"; mgi_id "MGI:5663839"; tag "basic"; tag "Ensembl_canonical"; tag "GENCODE_Primary"; havana_gene "OTTMUSG00000054838.1"; havana_transcript "OTTMUST00000135881.1";
chr5	sragcm37_es	exon	140030385	140030731	0.867292525255922	-	.	gene_id "ENSMUSG00000029554.16"; transcript_id "ENSMUSG00000029554.16_tx_25"; exon_id "chr5_140030385_140030731_-"; exonnum "18"; txlen "2399";
chr5	sragcm37_es	exon	140030385	140030731	1.62553279943866	-	.	gene_id "ENSMUSG00000029554.16"; transcript_id "ENSMUSG00000029554.16_tx_9"; exon_id "chr5_140030385_140030731_-"; exonnum "8"; txlen "1251";
chr5	HAVANA	exon	140051569	140051759	0	-	.	gene_id "ENSMUSG00000029554.16"; transcript_id "ENSMUST00000110829.7"; gene_type "protein_coding"; gene_name "Mad1l1"; transcript_type "nonsense_mediated_decay"; transcript_name "Mad1l1-202"; exon_number 16; exon_id "ENSMUSE00001217885.2"; level 2; protein_id "ENSMUSP00000106453.3"; transcript_support_level "1"; mgi_id "MGI:1341857"; havana_gene "OTTMUSG00000030671.1"; havana_transcript "OTTMUST00000075924.1";
chr5	HAVANA	UTR	140051569	140051759	0	-	.	gene_id "ENSMUSG00000029554.16"; transcript_id "ENSMUST00000110829.7"; gene_type "protein_coding"; gene_name "Mad1l1"; transcript_type "nonsense_mediated_decay"; transcript_name "Mad1l1-202"; exon_number 16; exon_id "ENSMUSE00001217885.2"; level 2; protein_id "ENSMUSP00000106453.3"; transcript_support_level "1"; mgi_id "MGI:1341857"; havana_gene "OTTMUSG00000030671.1"; havana_transcript "OTTMUST00000075924.1";
chr5	HAVANA	exon	140051569	140051759	0	-	.	gene_id "ENSMUSG00000029554.16"; transcript_id "ENSMUST00000031534.9"; gene_type "protein_coding"; gene_name "Mad1l1"; transcript_type "protein_coding"; transcript_name "Mad1l1-201"; exon_number 17; exon_id "ENSMUSE00001287172.2"; level 2; protein_id "ENSMUSP00000031534.7"; transcript_support_level "1"; mgi_id "MGI:1341857"; tag "basic"; tag "Ensembl_canonical"; tag "GENCODE_Primary"; tag "appris_principal_1"; tag "CCDS"; ccdsid "CCDS19817.1"; havana_gene "OTTMUSG00000030671.1"; havana_transcript "OTTMUST00000075923.1";
chr5	HAVANA	CDS	140051569	140051759	0	-	2	gene_id "ENSMUSG00000029554.16"; transcript_id "ENSMUST00000031534.9"; gene_type "protein_coding"; gene_name "Mad1l1"; transcript_type "protein_coding"; transcript_name "Mad1l1-201"; exon_number 17; exon_id "ENSMUSE00001287172.2"; level 2; protein_id "ENSMUSP00000031534.7"; transcript_support_level "1"; mgi_id "MGI:1341857"; tag "basic"; tag "Ensembl_canonical"; tag "GENCODE_Primary"; tag "appris_principal_1"; tag "CCDS"; ccdsid "CCDS19817.1"; havana_gene "OTTMUSG00000030671.1"; havana_transcript "OTTMUST00000075923.1";
chr5	HAVANA	exon	140051569	140051759	0	-	.	gene_id "ENSMUSG00000029554.16"; transcript_id "ENSMUST00000199237.5"; gene_type "protein_coding"; gene_name "Mad1l1"; transcript_type "protein_coding_CDS_not_defined"; transcript_name "Mad1l1-206"; exon_number 6; exon_id "ENSMUSE00001217885.2"; level 2; transcript_support_level "1"; mgi_id "MGI:1341857"; havana_gene "OTTMUSG00000030671.1"; havana_transcript "OTTMUST00000135822.1";
chr5	ENSEMBL_gcm37	exon	140051569	140051759	1.54541644103226	-	.	gene_id "ENSMUSG00000029554.16"; transcript_id "ENSMUSG00000029554.16_tx_12"; exon_id "chr5_140051569_140051759_-"; exonnum "5"; txlen "1467";
chr5	ENSEMBL_gcm37	exon	140051569	140051759	1.33879359659132	-	.	gene_id "ENSMUSG00000029554.16"; transcript_id "ENSMUSG00000029554.16_tx_13"; exon_id "chr5_140051569_140051759_-"; exonnum "17"; txlen "2746";
chr5	ENSEMBL_gcm37	exon	140051569	140051759	1.17318130879333	-	.	gene_id "ENSMUSG00000029554.16"; transcript_id "ENSMUSG00000029554.16_tx_15"; exon_id "chr5_140051569_140051759_-"; exonnum "4"; txlen "1216";
chr5	ENSEMBL_gcm37	exon	140051569	140051759	0.991537584333864	-	.	gene_id "ENSMUSG00000029554.16"; transcript_id "ENSMUSG00000029554.16_tx_19"; exon_id "chr5_140051569_140051759_-"; exonnum "8"; txlen "1712";
chr5	ENSEMBL_gcm37	exon	140051569	140051759	0.894750931904858	-	.	gene_id "ENSMUSG00000029554.16"; transcript_id "ENSMUSG00000029554.16_tx_24"; exon_id "chr5_140051569_140051759_-"; exonnum "16"; txlen "2024";
chr5	ENSEMBL_gcm37	exon	140051569	140051759	0.867292525255922	-	.	gene_id "ENSMUSG00000029554.16"; transcript_id "ENSMUSG00000029554.16_tx_25"; exon_id "chr5_140051569_140051759_-"; exonnum "17"; txlen "2399";
chr5	ENSEMBL_gcm37	exon	140051569	140051759	0.453355106506788	-	.	gene_id "ENSMUSG00000029554.16"; transcript_id "ENSMUSG00000029554.16_tx_26"; exon_id "chr5_140051569_140051759_-"; exonnum "18"; txlen "2675";
chr5	ENSEMBL_gcm37	exon	140051569	140051759	1.62553279943866	-	.	gene_id "ENSMUSG00000029554.16"; transcript_id "ENSMUSG00000029554.16_tx_9"; exon_id "chr5_140051569_140051759_-"; exonnum "7"; txlen "1251";
chr5	HAVANA	UTR	140074385	140074555	0	-	.	gene_id "ENSMUSG00000029554.16"; transcript_id "ENSMUST00000110829.7"; gene_type "protein_coding"; gene_name "Mad1l1"; transcript_type "nonsense_mediated_decay"; transcript_name "Mad1l1-202"; exon_number 15; exon_id "ENSMUSE00001268448.2"; level 2; protein_id "ENSMUSP00000106453.3"; transcript_support_level "1"; mgi_id "MGI:1341857"; havana_gene "OTTMUSG00000030671.1"; havana_transcript "OTTMUST00000075924.1";
chr5	HAVANA	exon	140074385	140074592	0	-	.	gene_id "ENSMUSG00000029554.16"; transcript_id "ENSMUST00000110829.7"; gene_type "protein_coding"; gene_name "Mad1l1"; transcript_type "nonsense_mediated_decay"; transcript_name "Mad1l1-202"; exon_number 15; exon_id "ENSMUSE00001268448.2"; level 2; protein_id "ENSMUSP00000106453.3"; transcript_support_level "1"; mgi_id "MGI:1341857"; havana_gene "OTTMUSG00000030671.1"; havana_transcript "OTTMUST00000075924.1";
chr5	HAVANA	exon	140074385	140074592	0	-	.	gene_id "ENSMUSG00000029554.16"; transcript_id "ENSMUST00000031534.9"; gene_type "protein_coding"; gene_name "Mad1l1"; transcript_type "protein_coding"; transcript_name "Mad1l1-201"; exon_number 16; exon_id "ENSMUSE00001253898.2"; level 2; protein_id "ENSMUSP00000031534.7"; transcript_support_level "1"; mgi_id "MGI:1341857"; tag "basic"; tag "Ensembl_canonical"; tag "GENCODE_Primary"; tag "appris_principal_1"; tag "CCDS"; ccdsid "CCDS19817.1"; havana_gene "OTTMUSG00000030671.1"; havana_transcript "OTTMUST00000075923.1";
chr5	HAVANA	CDS	140074385	140074592	0	-	0	gene_id "ENSMUSG00000029554.16"; transcript_id "ENSMUST00000031534.9"; gene_type "protein_coding"; gene_name "Mad1l1"; transcript_type "protein_coding"; transcript_name "Mad1l1-201"; exon_number 16; exon_id "ENSMUSE00001253898.2"; level 2; protein_id "ENSMUSP00000031534.7"; transcript_support_level "1"; mgi_id "MGI:1341857"; tag "basic"; tag "Ensembl_canonical"; tag "GENCODE_Primary"; tag "appris_principal_1"; tag "CCDS"; ccdsid "CCDS19817.1"; havana_gene "OTTMUSG00000030671.1"; havana_transcript "OTTMUST00000075923.1";
chr5	HAVANA	exon	140074385	140074592	0	-	.	gene_id "ENSMUSG00000029554.16"; transcript_id "ENSMUST00000199237.5"; gene_type "protein_coding"; gene_name "Mad1l1"; transcript_type "protein_coding_CDS_not_defined"; transcript_name "Mad1l1-206"; exon_number 5; exon_id "ENSMUSE00001346733.2"; level 2; transcript_support_level "1"; mgi_id "MGI:1341857"; havana_gene "OTTMUSG00000030671.1"; havana_transcript "OTTMUST00000135822.1";
chr5	ENSEMBL_gcm37	exon	140074385	140074592	1.54541644103226	-	.	gene_id "ENSMUSG00000029554.16"; transcript_id "ENSMUSG00000029554.16_tx_12"; exon_id "chr5_140074385_140074592_-"; exonnum "4"; txlen "1467";
chr5	ENSEMBL_gcm37	exon	140074385	140074592	1.33879359659132	-	.	gene_id "ENSMUSG00000029554.16"; transcript_id "ENSMUSG00000029554.16_tx_13"; exon_id "chr5_140074385_140074592_-"; exonnum "16"; txlen "2746";
chr5	ENSEMBL_gcm37	exon	140074385	140074592	1.17318130879333	-	.	gene_id "ENSMUSG00000029554.16"; transcript_id "ENSMUSG00000029554.16_tx_15"; exon_id "chr5_140074385_140074592_-"; exonnum "3"; txlen "1216";
chr5	ENSEMBL_gcm37	exon	140074385	140074592	0.991537584333864	-	.	gene_id "ENSMUSG00000029554.16"; transcript_id "ENSMUSG00000029554.16_tx_19"; exon_id "chr5_140074385_140074592_-"; exonnum "7"; txlen "1712";
chr5	ENSEMBL_gcm37	exon	140074385	140074592	0.894750931904858	-	.	gene_id "ENSMUSG00000029554.16"; transcript_id "ENSMUSG00000029554.16_tx_24"; exon_id "chr5_140074385_140074592_-"; exonnum "15"; txlen "2024";
chr5	ENSEMBL_gcm37	exon	140074385	140074592	0.867292525255922	-	.	gene_id "ENSMUSG00000029554.16"; transcript_id "ENSMUSG00000029554.16_tx_25"; exon_id "chr5_140074385_140074592_-"; exonnum "16"; txlen "2399";
chr5	ENSEMBL_gcm37	exon	140074385	140074592	0.453355106506788	-	.	gene_id "ENSMUSG00000029554.16"; transcript_id "ENSMUSG00000029554.16_tx_26"; exon_id "chr5_140074385_140074592_-"; exonnum "17"; txlen "2675";
chr5	ENSEMBL_gcm37	exon	140074385	140074592	1.62553279943866	-	.	gene_id "ENSMUSG00000029554.16"; transcript_id "ENSMUSG00000029554.16_tx_9"; exon_id "chr5_140074385_140074592_-"; exonnum "6"; txlen "1251";
chr5	HAVANA	exon	140074426	140074592	0	-	.	gene_id "ENSMUSG00000029554.16"; transcript_id "ENSMUST00000128579.2"; gene_type "protein_coding"; gene_name "Mad1l1"; transcript_type "protein_coding_CDS_not_defined"; transcript_name "Mad1l1-203"; exon_number 3; exon_id "ENSMUSE00000834021.2"; level 2; transcript_support_level "5"; mgi_id "MGI:1341857"; havana_gene "OTTMUSG00000030671.1"; havana_transcript "OTTMUST00000075926.1";
chr5	HAVANA	transcript	140074426	140101221	0	-	.	gene_id "ENSMUSG00000029554.16"; transcript_id "ENSMUST00000128579.2"; gene_type "protein_coding"; gene_name "Mad1l1"; transcript_type "protein_coding_CDS_not_defined"; transcript_name "Mad1l1-203"; level 2; transcript_support_level "5"; mgi_id "MGI:1341857"; havana_gene "OTTMUSG00000030671.1"; havana_transcript "OTTMUST00000075926.1";
chr5	HAVANA	stop_codon	140074553	140074555	0	-	0	gene_id "ENSMUSG00000029554.16"; transcript_id "ENSMUST00000110829.7"; gene_type "protein_coding"; gene_name "Mad1l1"; transcript_type "nonsense_mediated_decay"; transcript_name "Mad1l1-202"; exon_number 15; exon_id "ENSMUSE00001268448.2"; level 2; protein_id "ENSMUSP00000106453.3"; transcript_support_level "1"; mgi_id "MGI:1341857"; havana_gene "OTTMUSG00000030671.1"; havana_transcript "OTTMUST00000075924.1";
chr5	HAVANA	CDS	140074556	140074592	0	-	1	gene_id "ENSMUSG00000029554.16"; transcript_id "ENSMUST00000110829.7"; gene_type "protein_coding"; gene_name "Mad1l1"; transcript_type "nonsense_mediated_decay"; transcript_name "Mad1l1-202"; exon_number 15; exon_id "ENSMUSE00001268448.2"; level 2; protein_id "ENSMUSP00000106453.3"; transcript_support_level "1"; mgi_id "MGI:1341857"; havana_gene "OTTMUSG00000030671.1"; havana_transcript "OTTMUST00000075924.1";
chr5	HAVANA	exon	140091270	140091360	0	-	.	gene_id "ENSMUSG00000029554.16"; transcript_id "ENSMUST00000031534.9"; gene_type "protein_coding"; gene_name "Mad1l1"; transcript_type "protein_coding"; transcript_name "Mad1l1-201"; exon_number 15; exon_id "ENSMUSE00001285637.2"; level 2; protein_id "ENSMUSP00000031534.7"; transcript_support_level "1"; mgi_id "MGI:1341857"; tag "basic"; tag "Ensembl_canonical"; tag "GENCODE_Primary"; tag "appris_principal_1"; tag "CCDS"; ccdsid "CCDS19817.1"; havana_gene "OTTMUSG00000030671.1"; havana_transcript "OTTMUST00000075923.1";
chr5	HAVANA	CDS	140091270	140091360	0	-	1	gene_id "ENSMUSG00000029554.16"; transcript_id "ENSMUST00000031534.9"; gene_type "protein_coding"; gene_name "Mad1l1"; transcript_type "protein_coding"; transcript_name "Mad1l1-201"; exon_number 15; exon_id "ENSMUSE00001285637.2"; level 2; protein_id "ENSMUSP00000031534.7"; transcript_support_level "1"; mgi_id "MGI:1341857"; tag "basic"; tag "Ensembl_canonical"; tag "GENCODE_Primary"; tag "appris_principal_1"; tag "CCDS"; ccdsid "CCDS19817.1"; havana_gene "OTTMUSG00000030671.1"; havana_transcript "OTTMUST00000075923.1";
chr5	HAVANA	exon	140091270	140091360	0	-	.	gene_id "ENSMUSG00000029554.16"; transcript_id "ENSMUST00000199237.5"; gene_type "protein_coding"; gene_name "Mad1l1"; transcript_type "protein_coding_CDS_not_defined"; transcript_name "Mad1l1-206"; exon_number 4; exon_id "ENSMUSE00001275565.2"; level 2; transcript_support_level "1"; mgi_id "MGI:1341857"; havana_gene "OTTMUSG00000030671.1"; havana_transcript "OTTMUST00000135822.1";
chr5	HAVANA	exon	140091270	140091360	0	-	.	gene_id "ENSMUSG00000029554.16"; transcript_id "ENSMUST00000128579.2"; gene_type "protein_coding"; gene_name "Mad1l1"; transcript_type "protein_coding_CDS_not_defined"; transcript_name "Mad1l1-203"; exon_number 2; exon_id "ENSMUSE00001275565.2"; level 2; transcript_support_level "5"; mgi_id "MGI:1341857"; havana_gene "OTTMUSG00000030671.1"; havana_transcript "OTTMUST00000075926.1";
chr5	ENSEMBL_gcm37	exon	140091270	140091360	1.54541644103226	-	.	gene_id "ENSMUSG00000029554.16"; transcript_id "ENSMUSG00000029554.16_tx_12"; exon_id "chr5_140091270_140091360_-"; exonnum "3"; txlen "1467";
chr5	ENSEMBL_gcm37	exon	140091270	140091360	1.33879359659132	-	.	gene_id "ENSMUSG00000029554.16"; transcript_id "ENSMUSG00000029554.16_tx_13"; exon_id "chr5_140091270_140091360_-"; exonnum "15"; txlen "2746";
chr5	ENSEMBL_gcm37	exon	140091270	140091360	1.17318130879333	-	.	gene_id "ENSMUSG00000029554.16"; transcript_id "ENSMUSG00000029554.16_tx_15"; exon_id "chr5_140091270_140091360_-"; exonnum "2"; txlen "1216";
chr5	ENSEMBL_gcm37	exon	140091270	140091360	0.991537584333864	-	.	gene_id "ENSMUSG00000029554.16"; transcript_id "ENSMUSG00000029554.16_tx_19"; exon_id "chr5_140091270_140091360_-"; exonnum "6"; txlen "1712";
chr5	ENSEMBL_gcm37	exon	140091270	140091360	0.894750931904858	-	.	gene_id "ENSMUSG00000029554.16"; transcript_id "ENSMUSG00000029554.16_tx_24"; exon_id "chr5_140091270_140091360_-"; exonnum "14"; txlen "2024";
chr5	ENSEMBL_gcm37	exon	140091270	140091360	0.867292525255922	-	.	gene_id "ENSMUSG00000029554.16"; transcript_id "ENSMUSG00000029554.16_tx_25"; exon_id "chr5_140091270_140091360_-"; exonnum "15"; txlen "2399";
chr5	ENSEMBL_gcm37	exon	140091270	140091360	0.453355106506788	-	.	gene_id "ENSMUSG00000029554.16"; transcript_id "ENSMUSG00000029554.16_tx_26"; exon_id "chr5_140091270_140091360_-"; exonnum "16"; txlen "2675";
chr5	ENSEMBL_gcm37	exon	140091270	140091360	1.62553279943866	-	.	gene_id "ENSMUSG00000029554.16"; transcript_id "ENSMUSG00000029554.16_tx_9"; exon_id "chr5_140091270_140091360_-"; exonnum "5"; txlen "1251";
chr5	sragcm37_ss	exon	140091457	140091601	1.17318130879333	-	.	gene_id "ENSMUSG00000029554.16"; transcript_id "ENSMUSG00000029554.16_tx_15"; exon_id "chr5_140091457_140091601_-"; exonnum "1"; txlen "1216";
chr5	HAVANA	exon	140101081	140101221	0	-	.	gene_id "ENSMUSG00000029554.16"; transcript_id "ENSMUST00000128579.2"; gene_type "protein_coding"; gene_name "Mad1l1"; transcript_type "protein_coding_CDS_not_defined"; transcript_name "Mad1l1-203"; exon_number 1; exon_id "ENSMUSE00000732823.2"; level 2; transcript_support_level "5"; mgi_id "MGI:1341857"; havana_gene "OTTMUSG00000030671.1"; havana_transcript "OTTMUST00000075926.1";
chr5	HAVANA	exon	140102992	140103080	0	-	.	gene_id "ENSMUSG00000029554.16"; transcript_id "ENSMUST00000110829.7"; gene_type "protein_coding"; gene_name "Mad1l1"; transcript_type "nonsense_mediated_decay"; transcript_name "Mad1l1-202"; exon_number 14; exon_id "ENSMUSE00000534934.2"; level 2; protein_id "ENSMUSP00000106453.3"; transcript_support_level "1"; mgi_id "MGI:1341857"; havana_gene "OTTMUSG00000030671.1"; havana_transcript "OTTMUST00000075924.1";
chr5	HAVANA	CDS	140102992	140103080	0	-	0	gene_id "ENSMUSG00000029554.16"; transcript_id "ENSMUST00000110829.7"; gene_type "protein_coding"; gene_name "Mad1l1"; transcript_type "nonsense_mediated_decay"; transcript_name "Mad1l1-202"; exon_number 14; exon_id "ENSMUSE00000534934.2"; level 2; protein_id "ENSMUSP00000106453.3"; transcript_support_level "1"; mgi_id "MGI:1341857"; havana_gene "OTTMUSG00000030671.1"; havana_transcript "OTTMUST00000075924.1";
chr5	HAVANA	exon	140102992	140103080	0	-	.	gene_id "ENSMUSG00000029554.16"; transcript_id "ENSMUST00000031534.9"; gene_type "protein_coding"; gene_name "Mad1l1"; transcript_type "protein_coding"; transcript_name "Mad1l1-201"; exon_number 14; exon_id "ENSMUSE00000534934.2"; level 2; protein_id "ENSMUSP00000031534.7"; transcript_support_level "1"; mgi_id "MGI:1341857"; tag "basic"; tag "Ensembl_canonical"; tag "GENCODE_Primary"; tag "appris_principal_1"; tag "CCDS"; ccdsid "CCDS19817.1"; havana_gene "OTTMUSG00000030671.1"; havana_transcript "OTTMUST00000075923.1";
chr5	HAVANA	CDS	140102992	140103080	0	-	0	gene_id "ENSMUSG00000029554.16"; transcript_id "ENSMUST00000031534.9"; gene_type "protein_coding"; gene_name "Mad1l1"; transcript_type "protein_coding"; transcript_name "Mad1l1-201"; exon_number 14; exon_id "ENSMUSE00000534934.2"; level 2; protein_id "ENSMUSP00000031534.7"; transcript_support_level "1"; mgi_id "MGI:1341857"; tag "basic"; tag "Ensembl_canonical"; tag "GENCODE_Primary"; tag "appris_principal_1"; tag "CCDS"; ccdsid "CCDS19817.1"; havana_gene "OTTMUSG00000030671.1"; havana_transcript "OTTMUST00000075923.1";
chr5	HAVANA	exon	140102992	140103080	0	-	.	gene_id "ENSMUSG00000029554.16"; transcript_id "ENSMUST00000199237.5"; gene_type "protein_coding"; gene_name "Mad1l1"; transcript_type "protein_coding_CDS_not_defined"; transcript_name "Mad1l1-206"; exon_number 3; exon_id "ENSMUSE00001356256.2"; level 2; transcript_support_level "1"; mgi_id "MGI:1341857"; havana_gene "OTTMUSG00000030671.1"; havana_transcript "OTTMUST00000135822.1";
chr5	ENSEMBL_gcm37	exon	140102992	140103080	1.54541644103226	-	.	gene_id "ENSMUSG00000029554.16"; transcript_id "ENSMUSG00000029554.16_tx_12"; exon_id "chr5_140102992_140103080_-"; exonnum "2"; txlen "1467";
chr5	ENSEMBL_gcm37	exon	140102992	140103080	1.33879359659132	-	.	gene_id "ENSMUSG00000029554.16"; transcript_id "ENSMUSG00000029554.16_tx_13"; exon_id "chr5_140102992_140103080_-"; exonnum "14"; txlen "2746";
chr5	ENSEMBL_gcm37	exon	140102992	140103080	0.991537584333864	-	.	gene_id "ENSMUSG00000029554.16"; transcript_id "ENSMUSG00000029554.16_tx_19"; exon_id "chr5_140102992_140103080_-"; exonnum "5"; txlen "1712";
chr5	ENSEMBL_gcm37	exon	140102992	140103080	0.894750931904858	-	.	gene_id "ENSMUSG00000029554.16"; transcript_id "ENSMUSG00000029554.16_tx_24"; exon_id "chr5_140102992_140103080_-"; exonnum "13"; txlen "2024";
chr5	ENSEMBL_gcm37	exon	140102992	140103080	0.867292525255922	-	.	gene_id "ENSMUSG00000029554.16"; transcript_id "ENSMUSG00000029554.16_tx_25"; exon_id "chr5_140102992_140103080_-"; exonnum "14"; txlen "2399";
chr5	ENSEMBL_gcm37	exon	140102992	140103080	0.453355106506788	-	.	gene_id "ENSMUSG00000029554.16"; transcript_id "ENSMUSG00000029554.16_tx_26"; exon_id "chr5_140102992_140103080_-"; exonnum "15"; txlen "2675";
chr5	ENSEMBL_gcm37	exon	140102992	140103080	1.62553279943866	-	.	gene_id "ENSMUSG00000029554.16"; transcript_id "ENSMUSG00000029554.16_tx_9"; exon_id "chr5_140102992_140103080_-"; exonnum "4"; txlen "1251";
chr5	sragcm37_ss	exon	140103586	140103892	1.54541644103226	-	.	gene_id "ENSMUSG00000029554.16"; transcript_id "ENSMUSG00000029554.16_tx_12"; exon_id "chr5_140103586_140103892_-"; exonnum "1"; txlen "1467";
chr5	HAVANA	exon	140118524	140118580	0	-	.	gene_id "ENSMUSG00000029554.16"; transcript_id "ENSMUST00000110829.7"; gene_type "protein_coding"; gene_name "Mad1l1"; transcript_type "nonsense_mediated_decay"; transcript_name "Mad1l1-202"; exon_number 13; exon_id "ENSMUSE00000534937.2"; level 2; protein_id "ENSMUSP00000106453.3"; transcript_support_level "1"; mgi_id "MGI:1341857"; havana_gene "OTTMUSG00000030671.1"; havana_transcript "OTTMUST00000075924.1";
chr5	HAVANA	CDS	140118524	140118580	0	-	0	gene_id "ENSMUSG00000029554.16"; transcript_id "ENSMUST00000110829.7"; gene_type "protein_coding"; gene_name "Mad1l1"; transcript_type "nonsense_mediated_decay"; transcript_name "Mad1l1-202"; exon_number 13; exon_id "ENSMUSE00000534937.2"; level 2; protein_id "ENSMUSP00000106453.3"; transcript_support_level "1"; mgi_id "MGI:1341857"; havana_gene "OTTMUSG00000030671.1"; havana_transcript "OTTMUST00000075924.1";
chr5	HAVANA	exon	140118524	140118580	0	-	.	gene_id "ENSMUSG00000029554.16"; transcript_id "ENSMUST00000031534.9"; gene_type "protein_coding"; gene_name "Mad1l1"; transcript_type "protein_coding"; transcript_name "Mad1l1-201"; exon_number 13; exon_id "ENSMUSE00000534937.2"; level 2; protein_id "ENSMUSP00000031534.7"; transcript_support_level "1"; mgi_id "MGI:1341857"; tag "basic"; tag "Ensembl_canonical"; tag "GENCODE_Primary"; tag "appris_principal_1"; tag "CCDS"; ccdsid "CCDS19817.1"; havana_gene "OTTMUSG00000030671.1"; havana_transcript "OTTMUST00000075923.1";
chr5	HAVANA	CDS	140118524	140118580	0	-	0	gene_id "ENSMUSG00000029554.16"; transcript_id "ENSMUST00000031534.9"; gene_type "protein_coding"; gene_name "Mad1l1"; transcript_type "protein_coding"; transcript_name "Mad1l1-201"; exon_number 13; exon_id "ENSMUSE00000534937.2"; level 2; protein_id "ENSMUSP00000031534.7"; transcript_support_level "1"; mgi_id "MGI:1341857"; tag "basic"; tag "Ensembl_canonical"; tag "GENCODE_Primary"; tag "appris_principal_1"; tag "CCDS"; ccdsid "CCDS19817.1"; havana_gene "OTTMUSG00000030671.1"; havana_transcript "OTTMUST00000075923.1";
chr5	HAVANA	exon	140118524	140118580	0	-	.	gene_id "ENSMUSG00000029554.16"; transcript_id "ENSMUST00000199237.5"; gene_type "protein_coding"; gene_name "Mad1l1"; transcript_type "protein_coding_CDS_not_defined"; transcript_name "Mad1l1-206"; exon_number 2; exon_id "ENSMUSE00001356902.2"; level 2; transcript_support_level "1"; mgi_id "MGI:1341857"; havana_gene "OTTMUSG00000030671.1"; havana_transcript "OTTMUST00000135822.1";
chr5	ENSEMBL_gcm37	exon	140118524	140118580	1.33879359659132	-	.	gene_id "ENSMUSG00000029554.16"; transcript_id "ENSMUSG00000029554.16_tx_13"; exon_id "chr5_140118524_140118580_-"; exonnum "13"; txlen "2746";
chr5	ENSEMBL_gcm37	exon	140118524	140118580	0.991537584333864	-	.	gene_id "ENSMUSG00000029554.16"; transcript_id "ENSMUSG00000029554.16_tx_19"; exon_id "chr5_140118524_140118580_-"; exonnum "4"; txlen "1712";
chr5	ENSEMBL_gcm37	exon	140118524	140118580	0.894750931904858	-	.	gene_id "ENSMUSG00000029554.16"; transcript_id "ENSMUSG00000029554.16_tx_24"; exon_id "chr5_140118524_140118580_-"; exonnum "12"; txlen "2024";
chr5	ENSEMBL_gcm37	exon	140118524	140118580	0.867292525255922	-	.	gene_id "ENSMUSG00000029554.16"; transcript_id "ENSMUSG00000029554.16_tx_25"; exon_id "chr5_140118524_140118580_-"; exonnum "13"; txlen "2399";
chr5	ENSEMBL_gcm37	exon	140118524	140118580	0.453355106506788	-	.	gene_id "ENSMUSG00000029554.16"; transcript_id "ENSMUSG00000029554.16_tx_26"; exon_id "chr5_140118524_140118580_-"; exonnum "14"; txlen "2675";
chr5	ENSEMBL_gcm37	exon	140118524	140118580	1.62553279943866	-	.	gene_id "ENSMUSG00000029554.16"; transcript_id "ENSMUSG00000029554.16_tx_9"; exon_id "chr5_140118524_140118580_-"; exonnum "3"; txlen "1251";
chr5	HAVANA	exon	140129667	140129815	0	-	.	gene_id "ENSMUSG00000029554.16"; transcript_id "ENSMUST00000129747.2"; gene_type "protein_coding"; gene_name "Mad1l1"; transcript_type "protein_coding_CDS_not_defined"; transcript_name "Mad1l1-204"; exon_number 2; exon_id "ENSMUSE00000769983.2"; level 2; transcript_support_level "3"; mgi_id "MGI:1341857"; havana_gene "OTTMUSG00000030671.1"; havana_transcript "OTTMUST00000075927.1";
chr5	HAVANA	transcript	140129667	140160414	0	-	.	gene_id "ENSMUSG00000029554.16"; transcript_id "ENSMUST00000129747.2"; gene_type "protein_coding"; gene_name "Mad1l1"; transcript_type "protein_coding_CDS_not_defined"; transcript_name "Mad1l1-204"; level 2; transcript_support_level "3"; mgi_id "MGI:1341857"; havana_gene "OTTMUSG00000030671.1"; havana_transcript "OTTMUST00000075927.1";
chr5	HAVANA	exon	140129675	140129815	0	-	.	gene_id "ENSMUSG00000029554.16"; transcript_id "ENSMUST00000110829.7"; gene_type "protein_coding"; gene_name "Mad1l1"; transcript_type "nonsense_mediated_decay"; transcript_name "Mad1l1-202"; exon_number 12; exon_id "ENSMUSE00000534939.2"; level 2; protein_id "ENSMUSP00000106453.3"; transcript_support_level "1"; mgi_id "MGI:1341857"; havana_gene "OTTMUSG00000030671.1"; havana_transcript "OTTMUST00000075924.1";
chr5	HAVANA	CDS	140129675	140129815	0	-	0	gene_id "ENSMUSG00000029554.16"; transcript_id "ENSMUST00000110829.7"; gene_type "protein_coding"; gene_name "Mad1l1"; transcript_type "nonsense_mediated_decay"; transcript_name "Mad1l1-202"; exon_number 12; exon_id "ENSMUSE00000534939.2"; level 2; protein_id "ENSMUSP00000106453.3"; transcript_support_level "1"; mgi_id "MGI:1341857"; havana_gene "OTTMUSG00000030671.1"; havana_transcript "OTTMUST00000075924.1";
chr5	HAVANA	exon	140129675	140129815	0	-	.	gene_id "ENSMUSG00000029554.16"; transcript_id "ENSMUST00000031534.9"; gene_type "protein_coding"; gene_name "Mad1l1"; transcript_type "protein_coding"; transcript_name "Mad1l1-201"; exon_number 12; exon_id "ENSMUSE00000534939.2"; level 2; protein_id "ENSMUSP00000031534.7"; transcript_support_level "1"; mgi_id "MGI:1341857"; tag "basic"; tag "Ensembl_canonical"; tag "GENCODE_Primary"; tag "appris_principal_1"; tag "CCDS"; ccdsid "CCDS19817.1"; havana_gene "OTTMUSG00000030671.1"; havana_transcript "OTTMUST00000075923.1";
chr5	HAVANA	CDS	140129675	140129815	0	-	0	gene_id "ENSMUSG00000029554.16"; transcript_id "ENSMUST00000031534.9"; gene_type "protein_coding"; gene_name "Mad1l1"; transcript_type "protein_coding"; transcript_name "Mad1l1-201"; exon_number 12; exon_id "ENSMUSE00000534939.2"; level 2; protein_id "ENSMUSP00000031534.7"; transcript_support_level "1"; mgi_id "MGI:1341857"; tag "basic"; tag "Ensembl_canonical"; tag "GENCODE_Primary"; tag "appris_principal_1"; tag "CCDS"; ccdsid "CCDS19817.1"; havana_gene "OTTMUSG00000030671.1"; havana_transcript "OTTMUST00000075923.1";
chr5	ENSEMBL_gcm37	exon	140129675	140129815	1.33879359659132	-	.	gene_id "ENSMUSG00000029554.16"; transcript_id "ENSMUSG00000029554.16_tx_13"; exon_id "chr5_140129675_140129815_-"; exonnum "12"; txlen "2746";
chr5	ENSEMBL_gcm37	exon	140129675	140129815	0.991537584333864	-	.	gene_id "ENSMUSG00000029554.16"; transcript_id "ENSMUSG00000029554.16_tx_19"; exon_id "chr5_140129675_140129815_-"; exonnum "3"; txlen "1712";
chr5	ENSEMBL_gcm37	exon	140129675	140129815	0.867292525255922	-	.	gene_id "ENSMUSG00000029554.16"; transcript_id "ENSMUSG00000029554.16_tx_25"; exon_id "chr5_140129675_140129815_-"; exonnum "12"; txlen "2399";
chr5	ENSEMBL_gcm37	exon	140129675	140129815	0.453355106506788	-	.	gene_id "ENSMUSG00000029554.16"; transcript_id "ENSMUSG00000029554.16_tx_26"; exon_id "chr5_140129675_140129815_-"; exonnum "13"; txlen "2675";
chr5	ENSEMBL_gcm37	exon	140129675	140129815	1.62553279943866	-	.	gene_id "ENSMUSG00000029554.16"; transcript_id "ENSMUSG00000029554.16_tx_9"; exon_id "chr5_140129675_140129815_-"; exonnum "2"; txlen "1251";
chr5	HAVANA	gene	140134911	140137242	0	-	.	gene_id "ENSMUSG00000106497.2"; gene_type "TEC"; gene_name "Gm43195"; level 2; mgi_id "MGI:5663332"; tag "overlapping_locus"; havana_gene "OTTMUSG00000054840.1";
chr5	HAVANA	transcript	140134911	140137242	0	-	.	gene_id "ENSMUSG00000106497.2"; transcript_id "ENSMUST00000200614.2"; gene_type "TEC"; gene_name "Gm43195"; transcript_type "TEC"; transcript_name "Gm43195-201"; level 2; transcript_support_level "NA"; mgi_id "MGI:5663332"; tag "basic"; tag "Ensembl_canonical"; tag "GENCODE_Primary"; havana_gene "OTTMUSG00000054840.1"; havana_transcript "OTTMUST00000135883.1";
chr5	HAVANA	exon	140134911	140137242	0	-	.	gene_id "ENSMUSG00000106497.2"; transcript_id "ENSMUST00000200614.2"; gene_type "TEC"; gene_name "Gm43195"; transcript_type "TEC"; transcript_name "Gm43195-201"; exon_number 1; exon_id "ENSMUSE00001347221.2"; level 2; transcript_support_level "NA"; mgi_id "MGI:5663332"; tag "basic"; tag "Ensembl_canonical"; tag "GENCODE_Primary"; havana_gene "OTTMUSG00000054840.1"; havana_transcript "OTTMUST00000135883.1";
chr5	sragcm37_mid	exon	140136719	140136760	0.453355106506788	-	.	gene_id "ENSMUSG00000029554.16"; transcript_id "ENSMUSG00000029554.16_tx_26"; exon_id "chr5_140136719_140136760_-"; exonnum "12"; txlen "2675";
chr5	HAVANA	exon	140152738	140153116	0	-	.	gene_id "ENSMUSG00000029554.16"; transcript_id "ENSMUST00000132832.2"; gene_type "protein_coding"; gene_name "Mad1l1"; transcript_type "protein_coding_CDS_not_defined"; transcript_name "Mad1l1-205"; exon_number 4; exon_id "ENSMUSE00000792089.2"; level 2; transcript_support_level "1"; mgi_id "MGI:1341857"; havana_gene "OTTMUSG00000030671.1"; havana_transcript "OTTMUST00000075925.1";
chr5	HAVANA	transcript	140152738	140248320	0	-	.	gene_id "ENSMUSG00000029554.16"; transcript_id "ENSMUST00000132832.2"; gene_type "protein_coding"; gene_name "Mad1l1"; transcript_type "protein_coding_CDS_not_defined"; transcript_name "Mad1l1-205"; level 2; transcript_support_level "1"; mgi_id "MGI:1341857"; havana_gene "OTTMUSG00000030671.1"; havana_transcript "OTTMUST00000075925.1";
chr5	HAVANA	exon	140160288	140160414	0	-	.	gene_id "ENSMUSG00000029554.16"; transcript_id "ENSMUST00000129747.2"; gene_type "protein_coding"; gene_name "Mad1l1"; transcript_type "protein_coding_CDS_not_defined"; transcript_name "Mad1l1-204"; exon_number 1; exon_id "ENSMUSE00000833525.2"; level 2; transcript_support_level "3"; mgi_id "MGI:1341857"; havana_gene "OTTMUSG00000030671.1"; havana_transcript "OTTMUST00000075927.1";
chr5	ENSEMBL_gcm37	exon	140160288	140160414	1.62553279943866	-	.	gene_id "ENSMUSG00000029554.16"; transcript_id "ENSMUSG00000029554.16_tx_9"; exon_id "chr5_140160288_140160414_-"; exonnum "1"; txlen "1251";
chr5	HAVANA	exon	140160288	140160673	0	-	.	gene_id "ENSMUSG00000029554.16"; transcript_id "ENSMUST00000199237.5"; gene_type "protein_coding"; gene_name "Mad1l1"; transcript_type "protein_coding_CDS_not_defined"; transcript_name "Mad1l1-206"; exon_number 1; exon_id "ENSMUSE00001346980.2"; level 2; transcript_support_level "1"; mgi_id "MGI:1341857"; havana_gene "OTTMUSG00000030671.1"; havana_transcript "OTTMUST00000135822.1";
chr5	HAVANA	exon	140179669	140179813	0	-	.	gene_id "ENSMUSG00000029554.16"; transcript_id "ENSMUST00000110829.7"; gene_type "protein_coding"; gene_name "Mad1l1"; transcript_type "nonsense_mediated_decay"; transcript_name "Mad1l1-202"; exon_number 11; exon_id "ENSMUSE00001205961.2"; level 2; protein_id "ENSMUSP00000106453.3"; transcript_support_level "1"; mgi_id "MGI:1341857"; havana_gene "OTTMUSG00000030671.1"; havana_transcript "OTTMUST00000075924.1";
chr5	HAVANA	CDS	140179669	140179813	0	-	1	gene_id "ENSMUSG00000029554.16"; transcript_id "ENSMUST00000110829.7"; gene_type "protein_coding"; gene_name "Mad1l1"; transcript_type "nonsense_mediated_decay"; transcript_name "Mad1l1-202"; exon_number 11; exon_id "ENSMUSE00001205961.2"; level 2; protein_id "ENSMUSP00000106453.3"; transcript_support_level "1"; mgi_id "MGI:1341857"; havana_gene "OTTMUSG00000030671.1"; havana_transcript "OTTMUST00000075924.1";
chr5	HAVANA	exon	140179669	140179813	0	-	.	gene_id "ENSMUSG00000029554.16"; transcript_id "ENSMUST00000031534.9"; gene_type "protein_coding"; gene_name "Mad1l1"; transcript_type "protein_coding"; transcript_name "Mad1l1-201"; exon_number 11; exon_id "ENSMUSE00001205961.2"; level 2; protein_id "ENSMUSP00000031534.7"; transcript_support_level "1"; mgi_id "MGI:1341857"; tag "basic"; tag "Ensembl_canonical"; tag "GENCODE_Primary"; tag "appris_principal_1"; tag "CCDS"; ccdsid "CCDS19817.1"; havana_gene "OTTMUSG00000030671.1"; havana_transcript "OTTMUST00000075923.1";
chr5	HAVANA	CDS	140179669	140179813	0	-	1	gene_id "ENSMUSG00000029554.16"; transcript_id "ENSMUST00000031534.9"; gene_type "protein_coding"; gene_name "Mad1l1"; transcript_type "protein_coding"; transcript_name "Mad1l1-201"; exon_number 11; exon_id "ENSMUSE00001205961.2"; level 2; protein_id "ENSMUSP00000031534.7"; transcript_support_level "1"; mgi_id "MGI:1341857"; tag "basic"; tag "Ensembl_canonical"; tag "GENCODE_Primary"; tag "appris_principal_1"; tag "CCDS"; ccdsid "CCDS19817.1"; havana_gene "OTTMUSG00000030671.1"; havana_transcript "OTTMUST00000075923.1";
chr5	HAVANA	exon	140179669	140179813	0	-	.	gene_id "ENSMUSG00000029554.16"; transcript_id "ENSMUST00000132832.2"; gene_type "protein_coding"; gene_name "Mad1l1"; transcript_type "protein_coding_CDS_not_defined"; transcript_name "Mad1l1-205"; exon_number 3; exon_id "ENSMUSE00001275039.2"; level 2; transcript_support_level "1"; mgi_id "MGI:1341857"; havana_gene "OTTMUSG00000030671.1"; havana_transcript "OTTMUST00000075925.1";
chr5	ENSEMBL_gcm37	exon	140179669	140179813	1.33879359659132	-	.	gene_id "ENSMUSG00000029554.16"; transcript_id "ENSMUSG00000029554.16_tx_13"; exon_id "chr5_140179669_140179813_-"; exonnum "11"; txlen "2746";
chr5	ENSEMBL_gcm37	exon	140179669	140179813	0.991537584333864	-	.	gene_id "ENSMUSG00000029554.16"; transcript_id "ENSMUSG00000029554.16_tx_19"; exon_id "chr5_140179669_140179813_-"; exonnum "2"; txlen "1712";
chr5	ENSEMBL_gcm37	exon	140179669	140179813	0.894750931904858	-	.	gene_id "ENSMUSG00000029554.16"; transcript_id "ENSMUSG00000029554.16_tx_24"; exon_id "chr5_140179669_140179813_-"; exonnum "11"; txlen "2024";
chr5	ENSEMBL_gcm37	exon	140179669	140179813	0.867292525255922	-	.	gene_id "ENSMUSG00000029554.16"; transcript_id "ENSMUSG00000029554.16_tx_25"; exon_id "chr5_140179669_140179813_-"; exonnum "11"; txlen "2399";
chr5	ENSEMBL_gcm37	exon	140179669	140179813	0.453355106506788	-	.	gene_id "ENSMUSG00000029554.16"; transcript_id "ENSMUSG00000029554.16_tx_26"; exon_id "chr5_140179669_140179813_-"; exonnum "11"; txlen "2675";
chr5	sragcm37_ss	exon	140191648	140191856	0.991537584333864	-	.	gene_id "ENSMUSG00000029554.16"; transcript_id "ENSMUSG00000029554.16_tx_19"; exon_id "chr5_140191648_140191856_-"; exonnum "1"; txlen "1712";
chr5	HAVANA	exon	140247253	140247339	0	-	.	gene_id "ENSMUSG00000029554.16"; transcript_id "ENSMUST00000110829.7"; gene_type "protein_coding"; gene_name "Mad1l1"; transcript_type "nonsense_mediated_decay"; transcript_name "Mad1l1-202"; exon_number 10; exon_id "ENSMUSE00001241876.2"; level 2; protein_id "ENSMUSP00000106453.3"; transcript_support_level "1"; mgi_id "MGI:1341857"; havana_gene "OTTMUSG00000030671.1"; havana_transcript "OTTMUST00000075924.1";
chr5	HAVANA	CDS	140247253	140247339	0	-	1	gene_id "ENSMUSG00000029554.16"; transcript_id "ENSMUST00000110829.7"; gene_type "protein_coding"; gene_name "Mad1l1"; transcript_type "nonsense_mediated_decay"; transcript_name "Mad1l1-202"; exon_number 10; exon_id "ENSMUSE00001241876.2"; level 2; protein_id "ENSMUSP00000106453.3"; transcript_support_level "1"; mgi_id "MGI:1341857"; havana_gene "OTTMUSG00000030671.1"; havana_transcript "OTTMUST00000075924.1";
chr5	HAVANA	exon	140247253	140247339	0	-	.	gene_id "ENSMUSG00000029554.16"; transcript_id "ENSMUST00000031534.9"; gene_type "protein_coding"; gene_name "Mad1l1"; transcript_type "protein_coding"; transcript_name "Mad1l1-201"; exon_number 10; exon_id "ENSMUSE00001241876.2"; level 2; protein_id "ENSMUSP00000031534.7"; transcript_support_level "1"; mgi_id "MGI:1341857"; tag "basic"; tag "Ensembl_canonical"; tag "GENCODE_Primary"; tag "appris_principal_1"; tag "CCDS"; ccdsid "CCDS19817.1"; havana_gene "OTTMUSG00000030671.1"; havana_transcript "OTTMUST00000075923.1";
chr5	HAVANA	CDS	140247253	140247339	0	-	1	gene_id "ENSMUSG00000029554.16"; transcript_id "ENSMUST00000031534.9"; gene_type "protein_coding"; gene_name "Mad1l1"; transcript_type "protein_coding"; transcript_name "Mad1l1-201"; exon_number 10; exon_id "ENSMUSE00001241876.2"; level 2; protein_id "ENSMUSP00000031534.7"; transcript_support_level "1"; mgi_id "MGI:1341857"; tag "basic"; tag "Ensembl_canonical"; tag "GENCODE_Primary"; tag "appris_principal_1"; tag "CCDS"; ccdsid "CCDS19817.1"; havana_gene "OTTMUSG00000030671.1"; havana_transcript "OTTMUST00000075923.1";
chr5	HAVANA	exon	140247253	140247339	0	-	.	gene_id "ENSMUSG00000029554.16"; transcript_id "ENSMUST00000132832.2"; gene_type "protein_coding"; gene_name "Mad1l1"; transcript_type "protein_coding_CDS_not_defined"; transcript_name "Mad1l1-205"; exon_number 2; exon_id "ENSMUSE00001308857.2"; level 2; transcript_support_level "1"; mgi_id "MGI:1341857"; havana_gene "OTTMUSG00000030671.1"; havana_transcript "OTTMUST00000075925.1";
chr5	ENSEMBL_gcm37	exon	140247253	140247339	1.33879359659132	-	.	gene_id "ENSMUSG00000029554.16"; transcript_id "ENSMUSG00000029554.16_tx_13"; exon_id "chr5_140247253_140247339_-"; exonnum "10"; txlen "2746";
chr5	ENSEMBL_gcm37	exon	140247253	140247339	0.894750931904858	-	.	gene_id "ENSMUSG00000029554.16"; transcript_id "ENSMUSG00000029554.16_tx_24"; exon_id "chr5_140247253_140247339_-"; exonnum "10"; txlen "2024";
chr5	ENSEMBL_gcm37	exon	140247253	140247339	0.867292525255922	-	.	gene_id "ENSMUSG00000029554.16"; transcript_id "ENSMUSG00000029554.16_tx_25"; exon_id "chr5_140247253_140247339_-"; exonnum "10"; txlen "2399";
chr5	ENSEMBL_gcm37	exon	140247253	140247339	0.453355106506788	-	.	gene_id "ENSMUSG00000029554.16"; transcript_id "ENSMUSG00000029554.16_tx_26"; exon_id "chr5_140247253_140247339_-"; exonnum "10"; txlen "2675";
chr5	HAVANA	exon	140248226	140248320	0	-	.	gene_id "ENSMUSG00000029554.16"; transcript_id "ENSMUST00000132832.2"; gene_type "protein_coding"; gene_name "Mad1l1"; transcript_type "protein_coding_CDS_not_defined"; transcript_name "Mad1l1-205"; exon_number 1; exon_id "ENSMUSE00000725638.2"; level 2; transcript_support_level "1"; mgi_id "MGI:1341857"; havana_gene "OTTMUSG00000030671.1"; havana_transcript "OTTMUST00000075925.1";
chr5	HAVANA	exon	140281542	140281603	0	-	.	gene_id "ENSMUSG00000029554.16"; transcript_id "ENSMUST00000110829.7"; gene_type "protein_coding"; gene_name "Mad1l1"; transcript_type "nonsense_mediated_decay"; transcript_name "Mad1l1-202"; exon_number 9; exon_id "ENSMUSE00000534943.2"; level 2; protein_id "ENSMUSP00000106453.3"; transcript_support_level "1"; mgi_id "MGI:1341857"; havana_gene "OTTMUSG00000030671.1"; havana_transcript "OTTMUST00000075924.1";
chr5	HAVANA	CDS	140281542	140281603	0	-	0	gene_id "ENSMUSG00000029554.16"; transcript_id "ENSMUST00000110829.7"; gene_type "protein_coding"; gene_name "Mad1l1"; transcript_type "nonsense_mediated_decay"; transcript_name "Mad1l1-202"; exon_number 9; exon_id "ENSMUSE00000534943.2"; level 2; protein_id "ENSMUSP00000106453.3"; transcript_support_level "1"; mgi_id "MGI:1341857"; havana_gene "OTTMUSG00000030671.1"; havana_transcript "OTTMUST00000075924.1";
chr5	HAVANA	exon	140281542	140281603	0	-	.	gene_id "ENSMUSG00000029554.16"; transcript_id "ENSMUST00000031534.9"; gene_type "protein_coding"; gene_name "Mad1l1"; transcript_type "protein_coding"; transcript_name "Mad1l1-201"; exon_number 9; exon_id "ENSMUSE00000534943.2"; level 2; protein_id "ENSMUSP00000031534.7"; transcript_support_level "1"; mgi_id "MGI:1341857"; tag "basic"; tag "Ensembl_canonical"; tag "GENCODE_Primary"; tag "appris_principal_1"; tag "CCDS"; ccdsid "CCDS19817.1"; havana_gene "OTTMUSG00000030671.1"; havana_transcript "OTTMUST00000075923.1";
chr5	HAVANA	CDS	140281542	140281603	0	-	0	gene_id "ENSMUSG00000029554.16"; transcript_id "ENSMUST00000031534.9"; gene_type "protein_coding"; gene_name "Mad1l1"; transcript_type "protein_coding"; transcript_name "Mad1l1-201"; exon_number 9; exon_id "ENSMUSE00000534943.2"; level 2; protein_id "ENSMUSP00000031534.7"; transcript_support_level "1"; mgi_id "MGI:1341857"; tag "basic"; tag "Ensembl_canonical"; tag "GENCODE_Primary"; tag "appris_principal_1"; tag "CCDS"; ccdsid "CCDS19817.1"; havana_gene "OTTMUSG00000030671.1"; havana_transcript "OTTMUST00000075923.1";
chr5	ENSEMBL_gcm37	exon	140281542	140281603	1.33879359659132	-	.	gene_id "ENSMUSG00000029554.16"; transcript_id "ENSMUSG00000029554.16_tx_13"; exon_id "chr5_140281542_140281603_-"; exonnum "9"; txlen "2746";
chr5	ENSEMBL_gcm37	exon	140281542	140281603	0.894750931904858	-	.	gene_id "ENSMUSG00000029554.16"; transcript_id "ENSMUSG00000029554.16_tx_24"; exon_id "chr5_140281542_140281603_-"; exonnum "9"; txlen "2024";
chr5	ENSEMBL_gcm37	exon	140281542	140281603	0.867292525255922	-	.	gene_id "ENSMUSG00000029554.16"; transcript_id "ENSMUSG00000029554.16_tx_25"; exon_id "chr5_140281542_140281603_-"; exonnum "9"; txlen "2399";
chr5	ENSEMBL_gcm37	exon	140281542	140281603	0.453355106506788	-	.	gene_id "ENSMUSG00000029554.16"; transcript_id "ENSMUSG00000029554.16_tx_26"; exon_id "chr5_140281542_140281603_-"; exonnum "9"; txlen "2675";
chr5	HAVANA	exon	140285970	140286084	0	-	.	gene_id "ENSMUSG00000029554.16"; transcript_id "ENSMUST00000110829.7"; gene_type "protein_coding"; gene_name "Mad1l1"; transcript_type "nonsense_mediated_decay"; transcript_name "Mad1l1-202"; exon_number 8; exon_id "ENSMUSE00000534947.2"; level 2; protein_id "ENSMUSP00000106453.3"; transcript_support_level "1"; mgi_id "MGI:1341857"; havana_gene "OTTMUSG00000030671.1"; havana_transcript "OTTMUST00000075924.1";
chr5	HAVANA	CDS	140285970	140286084	0	-	1	gene_id "ENSMUSG00000029554.16"; transcript_id "ENSMUST00000110829.7"; gene_type "protein_coding"; gene_name "Mad1l1"; transcript_type "nonsense_mediated_decay"; transcript_name "Mad1l1-202"; exon_number 8; exon_id "ENSMUSE00000534947.2"; level 2; protein_id "ENSMUSP00000106453.3"; transcript_support_level "1"; mgi_id "MGI:1341857"; havana_gene "OTTMUSG00000030671.1"; havana_transcript "OTTMUST00000075924.1";
chr5	HAVANA	exon	140285970	140286084	0	-	.	gene_id "ENSMUSG00000029554.16"; transcript_id "ENSMUST00000031534.9"; gene_type "protein_coding"; gene_name "Mad1l1"; transcript_type "protein_coding"; transcript_name "Mad1l1-201"; exon_number 8; exon_id "ENSMUSE00000534947.2"; level 2; protein_id "ENSMUSP00000031534.7"; transcript_support_level "1"; mgi_id "MGI:1341857"; tag "basic"; tag "Ensembl_canonical"; tag "GENCODE_Primary"; tag "appris_principal_1"; tag "CCDS"; ccdsid "CCDS19817.1"; havana_gene "OTTMUSG00000030671.1"; havana_transcript "OTTMUST00000075923.1";
chr5	HAVANA	CDS	140285970	140286084	0	-	1	gene_id "ENSMUSG00000029554.16"; transcript_id "ENSMUST00000031534.9"; gene_type "protein_coding"; gene_name "Mad1l1"; transcript_type "protein_coding"; transcript_name "Mad1l1-201"; exon_number 8; exon_id "ENSMUSE00000534947.2"; level 2; protein_id "ENSMUSP00000031534.7"; transcript_support_level "1"; mgi_id "MGI:1341857"; tag "basic"; tag "Ensembl_canonical"; tag "GENCODE_Primary"; tag "appris_principal_1"; tag "CCDS"; ccdsid "CCDS19817.1"; havana_gene "OTTMUSG00000030671.1"; havana_transcript "OTTMUST00000075923.1";
chr5	ENSEMBL_gcm37	exon	140285970	140286084	1.33879359659132	-	.	gene_id "ENSMUSG00000029554.16"; transcript_id "ENSMUSG00000029554.16_tx_13"; exon_id "chr5_140285970_140286084_-"; exonnum "8"; txlen "2746";
chr5	ENSEMBL_gcm37	exon	140285970	140286084	0.894750931904858	-	.	gene_id "ENSMUSG00000029554.16"; transcript_id "ENSMUSG00000029554.16_tx_24"; exon_id "chr5_140285970_140286084_-"; exonnum "8"; txlen "2024";
chr5	ENSEMBL_gcm37	exon	140285970	140286084	0.867292525255922	-	.	gene_id "ENSMUSG00000029554.16"; transcript_id "ENSMUSG00000029554.16_tx_25"; exon_id "chr5_140285970_140286084_-"; exonnum "8"; txlen "2399";
chr5	ENSEMBL_gcm37	exon	140285970	140286084	0.453355106506788	-	.	gene_id "ENSMUSG00000029554.16"; transcript_id "ENSMUSG00000029554.16_tx_26"; exon_id "chr5_140285970_140286084_-"; exonnum "8"; txlen "2675";
chr5	HAVANA	exon	140286189	140286319	0	-	.	gene_id "ENSMUSG00000029554.16"; transcript_id "ENSMUST00000110829.7"; gene_type "protein_coding"; gene_name "Mad1l1"; transcript_type "nonsense_mediated_decay"; transcript_name "Mad1l1-202"; exon_number 7; exon_id "ENSMUSE00000534954.2"; level 2; protein_id "ENSMUSP00000106453.3"; transcript_support_level "1"; mgi_id "MGI:1341857"; havana_gene "OTTMUSG00000030671.1"; havana_transcript "OTTMUST00000075924.1";
chr5	HAVANA	CDS	140286189	140286319	0	-	0	gene_id "ENSMUSG00000029554.16"; transcript_id "ENSMUST00000110829.7"; gene_type "protein_coding"; gene_name "Mad1l1"; transcript_type "nonsense_mediated_decay"; transcript_name "Mad1l1-202"; exon_number 7; exon_id "ENSMUSE00000534954.2"; level 2; protein_id "ENSMUSP00000106453.3"; transcript_support_level "1"; mgi_id "MGI:1341857"; havana_gene "OTTMUSG00000030671.1"; havana_transcript "OTTMUST00000075924.1";
chr5	HAVANA	exon	140286189	140286319	0	-	.	gene_id "ENSMUSG00000029554.16"; transcript_id "ENSMUST00000031534.9"; gene_type "protein_coding"; gene_name "Mad1l1"; transcript_type "protein_coding"; transcript_name "Mad1l1-201"; exon_number 7; exon_id "ENSMUSE00000534954.2"; level 2; protein_id "ENSMUSP00000031534.7"; transcript_support_level "1"; mgi_id "MGI:1341857"; tag "basic"; tag "Ensembl_canonical"; tag "GENCODE_Primary"; tag "appris_principal_1"; tag "CCDS"; ccdsid "CCDS19817.1"; havana_gene "OTTMUSG00000030671.1"; havana_transcript "OTTMUST00000075923.1";
chr5	HAVANA	CDS	140286189	140286319	0	-	0	gene_id "ENSMUSG00000029554.16"; transcript_id "ENSMUST00000031534.9"; gene_type "protein_coding"; gene_name "Mad1l1"; transcript_type "protein_coding"; transcript_name "Mad1l1-201"; exon_number 7; exon_id "ENSMUSE00000534954.2"; level 2; protein_id "ENSMUSP00000031534.7"; transcript_support_level "1"; mgi_id "MGI:1341857"; tag "basic"; tag "Ensembl_canonical"; tag "GENCODE_Primary"; tag "appris_principal_1"; tag "CCDS"; ccdsid "CCDS19817.1"; havana_gene "OTTMUSG00000030671.1"; havana_transcript "OTTMUST00000075923.1";
chr5	ENSEMBL_gcm37	exon	140286189	140286319	1.33879359659132	-	.	gene_id "ENSMUSG00000029554.16"; transcript_id "ENSMUSG00000029554.16_tx_13"; exon_id "chr5_140286189_140286319_-"; exonnum "7"; txlen "2746";
chr5	ENSEMBL_gcm37	exon	140286189	140286319	0.894750931904858	-	.	gene_id "ENSMUSG00000029554.16"; transcript_id "ENSMUSG00000029554.16_tx_24"; exon_id "chr5_140286189_140286319_-"; exonnum "7"; txlen "2024";
chr5	ENSEMBL_gcm37	exon	140286189	140286319	0.867292525255922	-	.	gene_id "ENSMUSG00000029554.16"; transcript_id "ENSMUSG00000029554.16_tx_25"; exon_id "chr5_140286189_140286319_-"; exonnum "7"; txlen "2399";
chr5	ENSEMBL_gcm37	exon	140286189	140286319	0.453355106506788	-	.	gene_id "ENSMUSG00000029554.16"; transcript_id "ENSMUSG00000029554.16_tx_26"; exon_id "chr5_140286189_140286319_-"; exonnum "7"; txlen "2675";
chr5	HAVANA	exon	140288670	140288751	0	-	.	gene_id "ENSMUSG00000029554.16"; transcript_id "ENSMUST00000110829.7"; gene_type "protein_coding"; gene_name "Mad1l1"; transcript_type "nonsense_mediated_decay"; transcript_name "Mad1l1-202"; exon_number 6; exon_id "ENSMUSE00000534961.2"; level 2; protein_id "ENSMUSP00000106453.3"; transcript_support_level "1"; mgi_id "MGI:1341857"; havana_gene "OTTMUSG00000030671.1"; havana_transcript "OTTMUST00000075924.1";
chr5	HAVANA	CDS	140288670	140288751	0	-	1	gene_id "ENSMUSG00000029554.16"; transcript_id "ENSMUST00000110829.7"; gene_type "protein_coding"; gene_name "Mad1l1"; transcript_type "nonsense_mediated_decay"; transcript_name "Mad1l1-202"; exon_number 6; exon_id "ENSMUSE00000534961.2"; level 2; protein_id "ENSMUSP00000106453.3"; transcript_support_level "1"; mgi_id "MGI:1341857"; havana_gene "OTTMUSG00000030671.1"; havana_transcript "OTTMUST00000075924.1";
chr5	HAVANA	exon	140288670	140288751	0	-	.	gene_id "ENSMUSG00000029554.16"; transcript_id "ENSMUST00000031534.9"; gene_type "protein_coding"; gene_name "Mad1l1"; transcript_type "protein_coding"; transcript_name "Mad1l1-201"; exon_number 6; exon_id "ENSMUSE00000534961.2"; level 2; protein_id "ENSMUSP00000031534.7"; transcript_support_level "1"; mgi_id "MGI:1341857"; tag "basic"; tag "Ensembl_canonical"; tag "GENCODE_Primary"; tag "appris_principal_1"; tag "CCDS"; ccdsid "CCDS19817.1"; havana_gene "OTTMUSG00000030671.1"; havana_transcript "OTTMUST00000075923.1";
chr5	HAVANA	CDS	140288670	140288751	0	-	1	gene_id "ENSMUSG00000029554.16"; transcript_id "ENSMUST00000031534.9"; gene_type "protein_coding"; gene_name "Mad1l1"; transcript_type "protein_coding"; transcript_name "Mad1l1-201"; exon_number 6; exon_id "ENSMUSE00000534961.2"; level 2; protein_id "ENSMUSP00000031534.7"; transcript_support_level "1"; mgi_id "MGI:1341857"; tag "basic"; tag "Ensembl_canonical"; tag "GENCODE_Primary"; tag "appris_principal_1"; tag "CCDS"; ccdsid "CCDS19817.1"; havana_gene "OTTMUSG00000030671.1"; havana_transcript "OTTMUST00000075923.1";
chr5	ENSEMBL_gcm37	exon	140288670	140288751	1.33879359659132	-	.	gene_id "ENSMUSG00000029554.16"; transcript_id "ENSMUSG00000029554.16_tx_13"; exon_id "chr5_140288670_140288751_-"; exonnum "6"; txlen "2746";
chr5	ENSEMBL_gcm37	exon	140288670	140288751	0.894750931904858	-	.	gene_id "ENSMUSG00000029554.16"; transcript_id "ENSMUSG00000029554.16_tx_24"; exon_id "chr5_140288670_140288751_-"; exonnum "6"; txlen "2024";
chr5	ENSEMBL_gcm37	exon	140288670	140288751	0.867292525255922	-	.	gene_id "ENSMUSG00000029554.16"; transcript_id "ENSMUSG00000029554.16_tx_25"; exon_id "chr5_140288670_140288751_-"; exonnum "6"; txlen "2399";
chr5	ENSEMBL_gcm37	exon	140288670	140288751	0.453355106506788	-	.	gene_id "ENSMUSG00000029554.16"; transcript_id "ENSMUSG00000029554.16_tx_26"; exon_id "chr5_140288670_140288751_-"; exonnum "6"; txlen "2675";
chr5	HAVANA	exon	140289328	140289452	0	-	.	gene_id "ENSMUSG00000029554.16"; transcript_id "ENSMUST00000110829.7"; gene_type "protein_coding"; gene_name "Mad1l1"; transcript_type "nonsense_mediated_decay"; transcript_name "Mad1l1-202"; exon_number 5; exon_id "ENSMUSE00000534967.2"; level 2; protein_id "ENSMUSP00000106453.3"; transcript_support_level "1"; mgi_id "MGI:1341857"; havana_gene "OTTMUSG00000030671.1"; havana_transcript "OTTMUST00000075924.1";
chr5	HAVANA	CDS	140289328	140289452	0	-	0	gene_id "ENSMUSG00000029554.16"; transcript_id "ENSMUST00000110829.7"; gene_type "protein_coding"; gene_name "Mad1l1"; transcript_type "nonsense_mediated_decay"; transcript_name "Mad1l1-202"; exon_number 5; exon_id "ENSMUSE00000534967.2"; level 2; protein_id "ENSMUSP00000106453.3"; transcript_support_level "1"; mgi_id "MGI:1341857"; havana_gene "OTTMUSG00000030671.1"; havana_transcript "OTTMUST00000075924.1";
chr5	HAVANA	exon	140289328	140289452	0	-	.	gene_id "ENSMUSG00000029554.16"; transcript_id "ENSMUST00000031534.9"; gene_type "protein_coding"; gene_name "Mad1l1"; transcript_type "protein_coding"; transcript_name "Mad1l1-201"; exon_number 5; exon_id "ENSMUSE00000534967.2"; level 2; protein_id "ENSMUSP00000031534.7"; transcript_support_level "1"; mgi_id "MGI:1341857"; tag "basic"; tag "Ensembl_canonical"; tag "GENCODE_Primary"; tag "appris_principal_1"; tag "CCDS"; ccdsid "CCDS19817.1"; havana_gene "OTTMUSG00000030671.1"; havana_transcript "OTTMUST00000075923.1";
chr5	HAVANA	CDS	140289328	140289452	0	-	0	gene_id "ENSMUSG00000029554.16"; transcript_id "ENSMUST00000031534.9"; gene_type "protein_coding"; gene_name "Mad1l1"; transcript_type "protein_coding"; transcript_name "Mad1l1-201"; exon_number 5; exon_id "ENSMUSE00000534967.2"; level 2; protein_id "ENSMUSP00000031534.7"; transcript_support_level "1"; mgi_id "MGI:1341857"; tag "basic"; tag "Ensembl_canonical"; tag "GENCODE_Primary"; tag "appris_principal_1"; tag "CCDS"; ccdsid "CCDS19817.1"; havana_gene "OTTMUSG00000030671.1"; havana_transcript "OTTMUST00000075923.1";
chr5	ENSEMBL_gcm37	exon	140289328	140289452	1.33879359659132	-	.	gene_id "ENSMUSG00000029554.16"; transcript_id "ENSMUSG00000029554.16_tx_13"; exon_id "chr5_140289328_140289452_-"; exonnum "5"; txlen "2746";
chr5	ENSEMBL_gcm37	exon	140289328	140289452	0.894750931904858	-	.	gene_id "ENSMUSG00000029554.16"; transcript_id "ENSMUSG00000029554.16_tx_24"; exon_id "chr5_140289328_140289452_-"; exonnum "5"; txlen "2024";
chr5	ENSEMBL_gcm37	exon	140289328	140289452	0.867292525255922	-	.	gene_id "ENSMUSG00000029554.16"; transcript_id "ENSMUSG00000029554.16_tx_25"; exon_id "chr5_140289328_140289452_-"; exonnum "5"; txlen "2399";
chr5	ENSEMBL_gcm37	exon	140289328	140289452	0.453355106506788	-	.	gene_id "ENSMUSG00000029554.16"; transcript_id "ENSMUSG00000029554.16_tx_26"; exon_id "chr5_140289328_140289452_-"; exonnum "5"; txlen "2675";
chr5	HAVANA	exon	140293346	140293525	0	-	.	gene_id "ENSMUSG00000029554.16"; transcript_id "ENSMUST00000110829.7"; gene_type "protein_coding"; gene_name "Mad1l1"; transcript_type "nonsense_mediated_decay"; transcript_name "Mad1l1-202"; exon_number 4; exon_id "ENSMUSE00000534973.2"; level 2; protein_id "ENSMUSP00000106453.3"; transcript_support_level "1"; mgi_id "MGI:1341857"; havana_gene "OTTMUSG00000030671.1"; havana_transcript "OTTMUST00000075924.1";
chr5	HAVANA	CDS	140293346	140293525	0	-	0	gene_id "ENSMUSG00000029554.16"; transcript_id "ENSMUST00000110829.7"; gene_type "protein_coding"; gene_name "Mad1l1"; transcript_type "nonsense_mediated_decay"; transcript_name "Mad1l1-202"; exon_number 4; exon_id "ENSMUSE00000534973.2"; level 2; protein_id "ENSMUSP00000106453.3"; transcript_support_level "1"; mgi_id "MGI:1341857"; havana_gene "OTTMUSG00000030671.1"; havana_transcript "OTTMUST00000075924.1";
chr5	HAVANA	exon	140293346	140293525	0	-	.	gene_id "ENSMUSG00000029554.16"; transcript_id "ENSMUST00000031534.9"; gene_type "protein_coding"; gene_name "Mad1l1"; transcript_type "protein_coding"; transcript_name "Mad1l1-201"; exon_number 4; exon_id "ENSMUSE00000534973.2"; level 2; protein_id "ENSMUSP00000031534.7"; transcript_support_level "1"; mgi_id "MGI:1341857"; tag "basic"; tag "Ensembl_canonical"; tag "GENCODE_Primary"; tag "appris_principal_1"; tag "CCDS"; ccdsid "CCDS19817.1"; havana_gene "OTTMUSG00000030671.1"; havana_transcript "OTTMUST00000075923.1";
chr5	HAVANA	CDS	140293346	140293525	0	-	0	gene_id "ENSMUSG00000029554.16"; transcript_id "ENSMUST00000031534.9"; gene_type "protein_coding"; gene_name "Mad1l1"; transcript_type "protein_coding"; transcript_name "Mad1l1-201"; exon_number 4; exon_id "ENSMUSE00000534973.2"; level 2; protein_id "ENSMUSP00000031534.7"; transcript_support_level "1"; mgi_id "MGI:1341857"; tag "basic"; tag "Ensembl_canonical"; tag "GENCODE_Primary"; tag "appris_principal_1"; tag "CCDS"; ccdsid "CCDS19817.1"; havana_gene "OTTMUSG00000030671.1"; havana_transcript "OTTMUST00000075923.1";
chr5	ENSEMBL_gcm37	exon	140293346	140293525	1.33879359659132	-	.	gene_id "ENSMUSG00000029554.16"; transcript_id "ENSMUSG00000029554.16_tx_13"; exon_id "chr5_140293346_140293525_-"; exonnum "4"; txlen "2746";
chr5	ENSEMBL_gcm37	exon	140293346	140293525	0.894750931904858	-	.	gene_id "ENSMUSG00000029554.16"; transcript_id "ENSMUSG00000029554.16_tx_24"; exon_id "chr5_140293346_140293525_-"; exonnum "4"; txlen "2024";
chr5	ENSEMBL_gcm37	exon	140293346	140293525	0.867292525255922	-	.	gene_id "ENSMUSG00000029554.16"; transcript_id "ENSMUSG00000029554.16_tx_25"; exon_id "chr5_140293346_140293525_-"; exonnum "4"; txlen "2399";
chr5	ENSEMBL_gcm37	exon	140293346	140293525	0.453355106506788	-	.	gene_id "ENSMUSG00000029554.16"; transcript_id "ENSMUSG00000029554.16_tx_26"; exon_id "chr5_140293346_140293525_-"; exonnum "4"; txlen "2675";
chr5	HAVANA	exon	140296350	140296490	0	-	.	gene_id "ENSMUSG00000029554.16"; transcript_id "ENSMUST00000110829.7"; gene_type "protein_coding"; gene_name "Mad1l1"; transcript_type "nonsense_mediated_decay"; transcript_name "Mad1l1-202"; exon_number 3; exon_id "ENSMUSE00000534975.2"; level 2; protein_id "ENSMUSP00000106453.3"; transcript_support_level "1"; mgi_id "MGI:1341857"; havana_gene "OTTMUSG00000030671.1"; havana_transcript "OTTMUST00000075924.1";
chr5	HAVANA	CDS	140296350	140296490	0	-	0	gene_id "ENSMUSG00000029554.16"; transcript_id "ENSMUST00000110829.7"; gene_type "protein_coding"; gene_name "Mad1l1"; transcript_type "nonsense_mediated_decay"; transcript_name "Mad1l1-202"; exon_number 3; exon_id "ENSMUSE00000534975.2"; level 2; protein_id "ENSMUSP00000106453.3"; transcript_support_level "1"; mgi_id "MGI:1341857"; havana_gene "OTTMUSG00000030671.1"; havana_transcript "OTTMUST00000075924.1";
chr5	HAVANA	exon	140296350	140296490	0	-	.	gene_id "ENSMUSG00000029554.16"; transcript_id "ENSMUST00000031534.9"; gene_type "protein_coding"; gene_name "Mad1l1"; transcript_type "protein_coding"; transcript_name "Mad1l1-201"; exon_number 3; exon_id "ENSMUSE00000534975.2"; level 2; protein_id "ENSMUSP00000031534.7"; transcript_support_level "1"; mgi_id "MGI:1341857"; tag "basic"; tag "Ensembl_canonical"; tag "GENCODE_Primary"; tag "appris_principal_1"; tag "CCDS"; ccdsid "CCDS19817.1"; havana_gene "OTTMUSG00000030671.1"; havana_transcript "OTTMUST00000075923.1";
chr5	HAVANA	CDS	140296350	140296490	0	-	0	gene_id "ENSMUSG00000029554.16"; transcript_id "ENSMUST00000031534.9"; gene_type "protein_coding"; gene_name "Mad1l1"; transcript_type "protein_coding"; transcript_name "Mad1l1-201"; exon_number 3; exon_id "ENSMUSE00000534975.2"; level 2; protein_id "ENSMUSP00000031534.7"; transcript_support_level "1"; mgi_id "MGI:1341857"; tag "basic"; tag "Ensembl_canonical"; tag "GENCODE_Primary"; tag "appris_principal_1"; tag "CCDS"; ccdsid "CCDS19817.1"; havana_gene "OTTMUSG00000030671.1"; havana_transcript "OTTMUST00000075923.1";
chr5	ENSEMBL_gcm37	exon	140296350	140296490	1.33879359659132	-	.	gene_id "ENSMUSG00000029554.16"; transcript_id "ENSMUSG00000029554.16_tx_13"; exon_id "chr5_140296350_140296490_-"; exonnum "3"; txlen "2746";
chr5	ENSEMBL_gcm37	exon	140296350	140296490	0.894750931904858	-	.	gene_id "ENSMUSG00000029554.16"; transcript_id "ENSMUSG00000029554.16_tx_24"; exon_id "chr5_140296350_140296490_-"; exonnum "3"; txlen "2024";
chr5	ENSEMBL_gcm37	exon	140296350	140296490	0.867292525255922	-	.	gene_id "ENSMUSG00000029554.16"; transcript_id "ENSMUSG00000029554.16_tx_25"; exon_id "chr5_140296350_140296490_-"; exonnum "3"; txlen "2399";
chr5	ENSEMBL_gcm37	exon	140296350	140296490	0.453355106506788	-	.	gene_id "ENSMUSG00000029554.16"; transcript_id "ENSMUSG00000029554.16_tx_26"; exon_id "chr5_140296350_140296490_-"; exonnum "3"; txlen "2675";
chr5	HAVANA	CDS	140300745	140300894	0	-	0	gene_id "ENSMUSG00000029554.16"; transcript_id "ENSMUST00000110829.7"; gene_type "protein_coding"; gene_name "Mad1l1"; transcript_type "nonsense_mediated_decay"; transcript_name "Mad1l1-202"; exon_number 2; exon_id "ENSMUSE00000534978.2"; level 2; protein_id "ENSMUSP00000106453.3"; transcript_support_level "1"; mgi_id "MGI:1341857"; havana_gene "OTTMUSG00000030671.1"; havana_transcript "OTTMUST00000075924.1";
chr5	HAVANA	CDS	140300745	140300894	0	-	0	gene_id "ENSMUSG00000029554.16"; transcript_id "ENSMUST00000031534.9"; gene_type "protein_coding"; gene_name "Mad1l1"; transcript_type "protein_coding"; transcript_name "Mad1l1-201"; exon_number 2; exon_id "ENSMUSE00000534978.2"; level 2; protein_id "ENSMUSP00000031534.7"; transcript_support_level "1"; mgi_id "MGI:1341857"; tag "basic"; tag "Ensembl_canonical"; tag "GENCODE_Primary"; tag "appris_principal_1"; tag "CCDS"; ccdsid "CCDS19817.1"; havana_gene "OTTMUSG00000030671.1"; havana_transcript "OTTMUST00000075923.1";
chr5	HAVANA	exon	140300745	140300907	0	-	.	gene_id "ENSMUSG00000029554.16"; transcript_id "ENSMUST00000110829.7"; gene_type "protein_coding"; gene_name "Mad1l1"; transcript_type "nonsense_mediated_decay"; transcript_name "Mad1l1-202"; exon_number 2; exon_id "ENSMUSE00000534978.2"; level 2; protein_id "ENSMUSP00000106453.3"; transcript_support_level "1"; mgi_id "MGI:1341857"; havana_gene "OTTMUSG00000030671.1"; havana_transcript "OTTMUST00000075924.1";
chr5	HAVANA	exon	140300745	140300907	0	-	.	gene_id "ENSMUSG00000029554.16"; transcript_id "ENSMUST00000031534.9"; gene_type "protein_coding"; gene_name "Mad1l1"; transcript_type "protein_coding"; transcript_name "Mad1l1-201"; exon_number 2; exon_id "ENSMUSE00000534978.2"; level 2; protein_id "ENSMUSP00000031534.7"; transcript_support_level "1"; mgi_id "MGI:1341857"; tag "basic"; tag "Ensembl_canonical"; tag "GENCODE_Primary"; tag "appris_principal_1"; tag "CCDS"; ccdsid "CCDS19817.1"; havana_gene "OTTMUSG00000030671.1"; havana_transcript "OTTMUST00000075923.1";
chr5	ENSEMBL_gcm37	exon	140300745	140300907	1.33879359659132	-	.	gene_id "ENSMUSG00000029554.16"; transcript_id "ENSMUSG00000029554.16_tx_13"; exon_id "chr5_140300745_140300907_-"; exonnum "2"; txlen "2746";
chr5	ENSEMBL_gcm37	exon	140300745	140300907	0.894750931904858	-	.	gene_id "ENSMUSG00000029554.16"; transcript_id "ENSMUSG00000029554.16_tx_24"; exon_id "chr5_140300745_140300907_-"; exonnum "2"; txlen "2024";
chr5	ENSEMBL_gcm37	exon	140300745	140300907	0.867292525255922	-	.	gene_id "ENSMUSG00000029554.16"; transcript_id "ENSMUSG00000029554.16_tx_25"; exon_id "chr5_140300745_140300907_-"; exonnum "2"; txlen "2399";
chr5	ENSEMBL_gcm37	exon	140300745	140300907	0.453355106506788	-	.	gene_id "ENSMUSG00000029554.16"; transcript_id "ENSMUSG00000029554.16_tx_26"; exon_id "chr5_140300745_140300907_-"; exonnum "2"; txlen "2675";
chr5	HAVANA	start_codon	140300892	140300894	0	-	0	gene_id "ENSMUSG00000029554.16"; transcript_id "ENSMUST00000110829.7"; gene_type "protein_coding"; gene_name "Mad1l1"; transcript_type "nonsense_mediated_decay"; transcript_name "Mad1l1-202"; exon_number 2; exon_id "ENSMUSE00000534978.2"; level 2; protein_id "ENSMUSP00000106453.3"; transcript_support_level "1"; mgi_id "MGI:1341857"; havana_gene "OTTMUSG00000030671.1"; havana_transcript "OTTMUST00000075924.1";
chr5	HAVANA	start_codon	140300892	140300894	0	-	0	gene_id "ENSMUSG00000029554.16"; transcript_id "ENSMUST00000031534.9"; gene_type "protein_coding"; gene_name "Mad1l1"; transcript_type "protein_coding"; transcript_name "Mad1l1-201"; exon_number 2; exon_id "ENSMUSE00000534978.2"; level 2; protein_id "ENSMUSP00000031534.7"; transcript_support_level "1"; mgi_id "MGI:1341857"; tag "basic"; tag "Ensembl_canonical"; tag "GENCODE_Primary"; tag "appris_principal_1"; tag "CCDS"; ccdsid "CCDS19817.1"; havana_gene "OTTMUSG00000030671.1"; havana_transcript "OTTMUST00000075923.1";
chr5	HAVANA	UTR	140300895	140300907	0	-	.	gene_id "ENSMUSG00000029554.16"; transcript_id "ENSMUST00000110829.7"; gene_type "protein_coding"; gene_name "Mad1l1"; transcript_type "nonsense_mediated_decay"; transcript_name "Mad1l1-202"; exon_number 2; exon_id "ENSMUSE00000534978.2"; level 2; protein_id "ENSMUSP00000106453.3"; transcript_support_level "1"; mgi_id "MGI:1341857"; havana_gene "OTTMUSG00000030671.1"; havana_transcript "OTTMUST00000075924.1";
chr5	HAVANA	UTR	140300895	140300907	0	-	.	gene_id "ENSMUSG00000029554.16"; transcript_id "ENSMUST00000031534.9"; gene_type "protein_coding"; gene_name "Mad1l1"; transcript_type "protein_coding"; transcript_name "Mad1l1-201"; exon_number 2; exon_id "ENSMUSE00000534978.2"; level 2; protein_id "ENSMUSP00000031534.7"; transcript_support_level "1"; mgi_id "MGI:1341857"; tag "basic"; tag "Ensembl_canonical"; tag "GENCODE_Primary"; tag "appris_principal_1"; tag "CCDS"; ccdsid "CCDS19817.1"; havana_gene "OTTMUSG00000030671.1"; havana_transcript "OTTMUST00000075923.1";
chr5	HAVANA	exon	140307262	140307305	0	-	.	gene_id "ENSMUSG00000029554.16"; transcript_id "ENSMUST00000110829.7"; gene_type "protein_coding"; gene_name "Mad1l1"; transcript_type "nonsense_mediated_decay"; transcript_name "Mad1l1-202"; exon_number 1; exon_id "ENSMUSE00000815573.2"; level 2; protein_id "ENSMUSP00000106453.3"; transcript_support_level "1"; mgi_id "MGI:1341857"; havana_gene "OTTMUSG00000030671.1"; havana_transcript "OTTMUST00000075924.1";
chr5	HAVANA	UTR	140307262	140307305	0	-	.	gene_id "ENSMUSG00000029554.16"; transcript_id "ENSMUST00000110829.7"; gene_type "protein_coding"; gene_name "Mad1l1"; transcript_type "nonsense_mediated_decay"; transcript_name "Mad1l1-202"; exon_number 1; exon_id "ENSMUSE00000815573.2"; level 2; protein_id "ENSMUSP00000106453.3"; transcript_support_level "1"; mgi_id "MGI:1341857"; havana_gene "OTTMUSG00000030671.1"; havana_transcript "OTTMUST00000075924.1";
chr5	ENSEMBL_gcm37	exon	140307262	140307305	1.33879359659132	-	.	gene_id "ENSMUSG00000029554.16"; transcript_id "ENSMUSG00000029554.16_tx_13"; exon_id "chr5_140307262_140307305_-"; exonnum "1"; txlen "2746";
chr5	ENSEMBL_gcm37	exon	140307262	140307305	0.894750931904858	-	.	gene_id "ENSMUSG00000029554.16"; transcript_id "ENSMUSG00000029554.16_tx_24"; exon_id "chr5_140307262_140307305_-"; exonnum "1"; txlen "2024";
chr5	ENSEMBL_gcm37	exon	140307262	140307305	0.867292525255922	-	.	gene_id "ENSMUSG00000029554.16"; transcript_id "ENSMUSG00000029554.16_tx_25"; exon_id "chr5_140307262_140307305_-"; exonnum "1"; txlen "2399";
chr5	ENSEMBL_gcm37	exon	140307262	140307305	0.453355106506788	-	.	gene_id "ENSMUSG00000029554.16"; transcript_id "ENSMUSG00000029554.16_tx_26"; exon_id "chr5_140307262_140307305_-"; exonnum "1"; txlen "2675";
chr5	HAVANA	exon	140307262	140307307	0	-	.	gene_id "ENSMUSG00000029554.16"; transcript_id "ENSMUST00000031534.9"; gene_type "protein_coding"; gene_name "Mad1l1"; transcript_type "protein_coding"; transcript_name "Mad1l1-201"; exon_number 1; exon_id "ENSMUSE00000409080.8"; level 2; protein_id "ENSMUSP00000031534.7"; transcript_support_level "1"; mgi_id "MGI:1341857"; tag "basic"; tag "Ensembl_canonical"; tag "GENCODE_Primary"; tag "appris_principal_1"; tag "CCDS"; ccdsid "CCDS19817.1"; havana_gene "OTTMUSG00000030671.1"; havana_transcript "OTTMUST00000075923.1";
chr5	HAVANA	UTR	140307262	140307307	0	-	.	gene_id "ENSMUSG00000029554.16"; transcript_id "ENSMUST00000031534.9"; gene_type "protein_coding"; gene_name "Mad1l1"; transcript_type "protein_coding"; transcript_name "Mad1l1-201"; exon_number 1; exon_id "ENSMUSE00000409080.8"; level 2; protein_id "ENSMUSP00000031534.7"; transcript_support_level "1"; mgi_id "MGI:1341857"; tag "basic"; tag "Ensembl_canonical"; tag "GENCODE_Primary"; tag "appris_principal_1"; tag "CCDS"; ccdsid "CCDS19817.1"; havana_gene "OTTMUSG00000030671.1"; havana_transcript "OTTMUST00000075923.1";
chr5	HAVANA	gene	140307377	140309599	0	-	.	gene_id "ENSMUSG00000105679.2"; gene_type "TEC"; gene_name "Gm43338"; level 2; mgi_id "MGI:5663475"; havana_gene "OTTMUSG00000054812.1";
chr5	HAVANA	transcript	140307377	140309599	0	-	.	gene_id "ENSMUSG00000105679.2"; transcript_id "ENSMUST00000198617.2"; gene_type "TEC"; gene_name "Gm43338"; transcript_type "TEC"; transcript_name "Gm43338-201"; level 2; transcript_support_level "NA"; mgi_id "MGI:5663475"; tag "basic"; tag "Ensembl_canonical"; tag "GENCODE_Primary"; havana_gene "OTTMUSG00000054812.1"; havana_transcript "OTTMUST00000135824.1";
chr5	HAVANA	exon	140307377	140309599	0	-	.	gene_id "ENSMUSG00000105679.2"; transcript_id "ENSMUST00000198617.2"; gene_type "TEC"; gene_name "Gm43338"; transcript_type "TEC"; transcript_name "Gm43338-201"; exon_number 1; exon_id "ENSMUSE00001348761.2"; level 2; transcript_support_level "NA"; mgi_id "MGI:5663475"; tag "basic"; tag "Ensembl_canonical"; tag "GENCODE_Primary"; havana_gene "OTTMUSG00000054812.1"; havana_transcript "OTTMUST00000135824.1";
chr5	HAVANA	UTR	140313429	140314095	0	-	.	gene_id "ENSMUSG00000029557.8"; transcript_id "ENSMUST00000031536.8"; gene_type "protein_coding"; gene_name "Mrm2"; transcript_type "protein_coding"; transcript_name "Mrm2-201"; exon_number 3; exon_id "ENSMUSE00000648352.5"; level 2; protein_id "ENSMUSP00000031536.8"; transcript_support_level "1"; mgi_id "MGI:1915267"; tag "basic"; tag "Ensembl_canonical"; tag "GENCODE_Primary"; tag "appris_principal_1"; tag "CCDS"; ccdsid "CCDS39355.1"; havana_gene "OTTMUSG00000025889.1"; havana_transcript "OTTMUST00000063800.1";
chr5	HAVANA	exon	140313429	140314535	0	-	.	gene_id "ENSMUSG00000029557.8"; transcript_id "ENSMUST00000031536.8"; gene_type "protein_coding"; gene_name "Mrm2"; transcript_type "protein_coding"; transcript_name "Mrm2-201"; exon_number 3; exon_id "ENSMUSE00000648352.5"; level 2; protein_id "ENSMUSP00000031536.8"; transcript_support_level "1"; mgi_id "MGI:1915267"; tag "basic"; tag "Ensembl_canonical"; tag "GENCODE_Primary"; tag "appris_principal_1"; tag "CCDS"; ccdsid "CCDS39355.1"; havana_gene "OTTMUSG00000025889.1"; havana_transcript "OTTMUST00000063800.1";
chr5	ENSEMBL_gcm37	exon	140313429	140314535	0.170614166105207	-	.	gene_id "ENSMUSG00000029557.8"; transcript_id "ENSMUSG00000029557.8_tx_1"; exon_id "chr5_140313429_140314535_-"; exonnum "4"; txlen "1828";
chr5	ENSEMBL_gcm37	exon	140313429	140314535	0.0809906477422839	-	.	gene_id "ENSMUSG00000029557.8"; transcript_id "ENSMUSG00000029557.8_tx_2"; exon_id "chr5_140313429_140314535_-"; exonnum "3"; txlen "1505";
chr5	ENSEMBL_gcm37	exon	140313429	140314535	0.0393756646493856	-	.	gene_id "ENSMUSG00000029557.8"; transcript_id "ENSMUSG00000029557.8_tx_3"; exon_id "chr5_140313429_140314535_-"; exonnum "4"; txlen "1888";
chr5	ENSEMBL_gcm37	exon	140313429	140314535	0.0310542002922443	-	.	gene_id "ENSMUSG00000029557.8"; transcript_id "ENSMUSG00000029557.8_tx_4"; exon_id "chr5_140313429_140314535_-"; exonnum "4"; txlen "1717";
chr5	HAVANA	gene	140313429	140317653	0	-	.	gene_id "ENSMUSG00000029557.8"; gene_type "protein_coding"; gene_name "Mrm2"; level 2; mgi_id "MGI:1915267"; havana_gene "OTTMUSG00000025889.1";
chr5	HAVANA	transcript	140313429	140317653	0	-	.	gene_id "ENSMUSG00000029557.8"; transcript_id "ENSMUST00000031536.8"; gene_type "protein_coding"; gene_name "Mrm2"; transcript_type "protein_coding"; transcript_name "Mrm2-201"; level 2; protein_id "ENSMUSP00000031536.8"; transcript_support_level "1"; mgi_id "MGI:1915267"; tag "basic"; tag "Ensembl_canonical"; tag "GENCODE_Primary"; tag "appris_principal_1"; tag "CCDS"; ccdsid "CCDS39355.1"; havana_gene "OTTMUSG00000025889.1"; havana_transcript "OTTMUST00000063800.1";
chr5	HAVANA	stop_codon	140314093	140314095	0	-	0	gene_id "ENSMUSG00000029557.8"; transcript_id "ENSMUST00000031536.8"; gene_type "protein_coding"; gene_name "Mrm2"; transcript_type "protein_coding"; transcript_name "Mrm2-201"; exon_number 3; exon_id "ENSMUSE00000648352.5"; level 2; protein_id "ENSMUSP00000031536.8"; transcript_support_level "1"; mgi_id "MGI:1915267"; tag "basic"; tag "Ensembl_canonical"; tag "GENCODE_Primary"; tag "appris_principal_1"; tag "CCDS"; ccdsid "CCDS39355.1"; havana_gene "OTTMUSG00000025889.1"; havana_transcript "OTTMUST00000063800.1";
chr5	HAVANA	CDS	140314096	140314535	0	-	2	gene_id "ENSMUSG00000029557.8"; transcript_id "ENSMUST00000031536.8"; gene_type "protein_coding"; gene_name "Mrm2"; transcript_type "protein_coding"; transcript_name "Mrm2-201"; exon_number 3; exon_id "ENSMUSE00000648352.5"; level 2; protein_id "ENSMUSP00000031536.8"; transcript_support_level "1"; mgi_id "MGI:1915267"; tag "basic"; tag "Ensembl_canonical"; tag "GENCODE_Primary"; tag "appris_principal_1"; tag "CCDS"; ccdsid "CCDS39355.1"; havana_gene "OTTMUSG00000025889.1"; havana_transcript "OTTMUST00000063800.1";
chr5	HAVANA	exon	140316735	140317024	0	-	.	gene_id "ENSMUSG00000029557.8"; transcript_id "ENSMUST00000031536.8"; gene_type "protein_coding"; gene_name "Mrm2"; transcript_type "protein_coding"; transcript_name "Mrm2-201"; exon_number 2; exon_id "ENSMUSE00000470914.5"; level 2; protein_id "ENSMUSP00000031536.8"; transcript_support_level "1"; mgi_id "MGI:1915267"; tag "basic"; tag "Ensembl_canonical"; tag "GENCODE_Primary"; tag "appris_principal_1"; tag "CCDS"; ccdsid "CCDS39355.1"; havana_gene "OTTMUSG00000025889.1"; havana_transcript "OTTMUST00000063800.1";
chr5	HAVANA	CDS	140316735	140317024	0	-	1	gene_id "ENSMUSG00000029557.8"; transcript_id "ENSMUST00000031536.8"; gene_type "protein_coding"; gene_name "Mrm2"; transcript_type "protein_coding"; transcript_name "Mrm2-201"; exon_number 2; exon_id "ENSMUSE00000470914.5"; level 2; protein_id "ENSMUSP00000031536.8"; transcript_support_level "1"; mgi_id "MGI:1915267"; tag "basic"; tag "Ensembl_canonical"; tag "GENCODE_Primary"; tag "appris_principal_1"; tag "CCDS"; ccdsid "CCDS39355.1"; havana_gene "OTTMUSG00000025889.1"; havana_transcript "OTTMUST00000063800.1";
chr5	ENSEMBL_gcm37	exon	140316735	140317024	0.170614166105207	-	.	gene_id "ENSMUSG00000029557.8"; transcript_id "ENSMUSG00000029557.8_tx_1"; exon_id "chr5_140316735_140317024_-"; exonnum "3"; txlen "1828";
chr5	ENSEMBL_gcm37	exon	140316735	140317024	0.0809906477422839	-	.	gene_id "ENSMUSG00000029557.8"; transcript_id "ENSMUSG00000029557.8_tx_2"; exon_id "chr5_140316735_140317024_-"; exonnum "2"; txlen "1505";
chr5	ENSEMBL_gcm37	exon	140316735	140317024	0.0393756646493856	-	.	gene_id "ENSMUSG00000029557.8"; transcript_id "ENSMUSG00000029557.8_tx_3"; exon_id "chr5_140316735_140317024_-"; exonnum "3"; txlen "1888";
chr5	ENSEMBL_gcm37	exon	140316735	140317024	0.0310542002922443	-	.	gene_id "ENSMUSG00000029557.8"; transcript_id "ENSMUSG00000029557.8_tx_4"; exon_id "chr5_140316735_140317024_-"; exonnum "3"; txlen "1717";
chr5	sragcm37_ss	exon	140317442	140317549	0.0809906477422839	-	.	gene_id "ENSMUSG00000029557.8"; transcript_id "ENSMUSG00000029557.8_tx_2"; exon_id "chr5_140317442_140317549_-"; exonnum "1"; txlen "1505";
chr5	HAVANA	CDS	140317608	140317615	0	-	0	gene_id "ENSMUSG00000029557.8"; transcript_id "ENSMUST00000031536.8"; gene_type "protein_coding"; gene_name "Mrm2"; transcript_type "protein_coding"; transcript_name "Mrm2-201"; exon_number 1; exon_id "ENSMUSE00000685601.4"; level 2; protein_id "ENSMUSP00000031536.8"; transcript_support_level "1"; mgi_id "MGI:1915267"; tag "basic"; tag "Ensembl_canonical"; tag "GENCODE_Primary"; tag "appris_principal_1"; tag "CCDS"; ccdsid "CCDS39355.1"; havana_gene "OTTMUSG00000025889.1"; havana_transcript "OTTMUST00000063800.1";
chr5	HAVANA	exon	140317608	140317653	0	-	.	gene_id "ENSMUSG00000029557.8"; transcript_id "ENSMUST00000031536.8"; gene_type "protein_coding"; gene_name "Mrm2"; transcript_type "protein_coding"; transcript_name "Mrm2-201"; exon_number 1; exon_id "ENSMUSE00000685601.4"; level 2; protein_id "ENSMUSP00000031536.8"; transcript_support_level "1"; mgi_id "MGI:1915267"; tag "basic"; tag "Ensembl_canonical"; tag "GENCODE_Primary"; tag "appris_principal_1"; tag "CCDS"; ccdsid "CCDS39355.1"; havana_gene "OTTMUSG00000025889.1"; havana_transcript "OTTMUST00000063800.1";
chr5	sragcm37_mid	exon	140317608	140317787	0.170614166105207	-	.	gene_id "ENSMUSG00000029557.8"; transcript_id "ENSMUSG00000029557.8_tx_1"; exon_id "chr5_140317608_140317787_-"; exonnum "2"; txlen "1828";
chr5	sragcm37_mid	exon	140317608	140317787	0.0393756646493856	-	.	gene_id "ENSMUSG00000029557.8"; transcript_id "ENSMUSG00000029557.8_tx_3"; exon_id "chr5_140317608_140317787_-"; exonnum "2"; txlen "1888";
chr5	sragcm37_mid	exon	140317608	140317787	0.0310542002922443	-	.	gene_id "ENSMUSG00000029557.8"; transcript_id "ENSMUSG00000029557.8_tx_4"; exon_id "chr5_140317608_140317787_-"; exonnum "2"; txlen "1717";
chr5	HAVANA	start_codon	140317613	140317615	0	-	0	gene_id "ENSMUSG00000029557.8"; transcript_id "ENSMUST00000031536.8"; gene_type "protein_coding"; gene_name "Mrm2"; transcript_type "protein_coding"; transcript_name "Mrm2-201"; exon_number 1; exon_id "ENSMUSE00000685601.4"; level 2; protein_id "ENSMUSP00000031536.8"; transcript_support_level "1"; mgi_id "MGI:1915267"; tag "basic"; tag "Ensembl_canonical"; tag "GENCODE_Primary"; tag "appris_principal_1"; tag "CCDS"; ccdsid "CCDS39355.1"; havana_gene "OTTMUSG00000025889.1"; havana_transcript "OTTMUST00000063800.1";
chr5	HAVANA	UTR	140317616	140317653	0	-	.	gene_id "ENSMUSG00000029557.8"; transcript_id "ENSMUST00000031536.8"; gene_type "protein_coding"; gene_name "Mrm2"; transcript_type "protein_coding"; transcript_name "Mrm2-201"; exon_number 1; exon_id "ENSMUSE00000685601.4"; level 2; protein_id "ENSMUSP00000031536.8"; transcript_support_level "1"; mgi_id "MGI:1915267"; tag "basic"; tag "Ensembl_canonical"; tag "GENCODE_Primary"; tag "appris_principal_1"; tag "CCDS"; ccdsid "CCDS39355.1"; havana_gene "OTTMUSG00000025889.1"; havana_transcript "OTTMUST00000063800.1";
chr5	sragcm37_ss	exon	140318449	140318588	0.0310542002922443	-	.	gene_id "ENSMUSG00000029557.8"; transcript_id "ENSMUSG00000029557.8_tx_4"; exon_id "chr5_140318449_140318588_-"; exonnum "1"; txlen "1717";
chr5	sragcm37_ss	exon	140321060	140321310	0.170614166105207	-	.	gene_id "ENSMUSG00000029557.8"; transcript_id "ENSMUSG00000029557.8_tx_1"; exon_id "chr5_140321060_140321310_-"; exonnum "1"; txlen "1828";
chr5	sragcm37_ss	exon	140323395	140323705	0.0393756646493856	-	.	gene_id "ENSMUSG00000029557.8"; transcript_id "ENSMUSG00000029557.8_tx_3"; exon_id "chr5_140323395_140323705_-"; exonnum "1"; txlen "1888";
chr5	HAVANA	exon	140326054	140327397	0	-	.	gene_id "ENSMUSG00000029560.13"; transcript_id "ENSMUST00000197880.5"; gene_type "protein_coding"; gene_name "Snx8"; transcript_type "nonsense_mediated_decay"; transcript_name "Snx8-206"; exon_number 10; exon_id "ENSMUSE00001350176.2"; level 2; protein_id "ENSMUSP00000142394.2"; transcript_support_level "2"; mgi_id "MGI:2443816"; havana_gene "OTTMUSG00000054814.1"; havana_transcript "OTTMUST00000135827.1";
chr5	HAVANA	UTR	140326054	140327397	0	-	.	gene_id "ENSMUSG00000029560.13"; transcript_id "ENSMUST00000197880.5"; gene_type "protein_coding"; gene_name "Snx8"; transcript_type "nonsense_mediated_decay"; transcript_name "Snx8-206"; exon_number 10; exon_id "ENSMUSE00001350176.2"; level 2; protein_id "ENSMUSP00000142394.2"; transcript_support_level "2"; mgi_id "MGI:2443816"; havana_gene "OTTMUSG00000054814.1"; havana_transcript "OTTMUST00000135827.1";
chr5	HAVANA	transcript	140326054	140346137	0	-	.	gene_id "ENSMUSG00000029560.13"; transcript_id "ENSMUST00000197880.5"; gene_type "protein_coding"; gene_name "Snx8"; transcript_type "nonsense_mediated_decay"; transcript_name "Snx8-206"; level 2; protein_id "ENSMUSP00000142394.2"; transcript_support_level "2"; mgi_id "MGI:2443816"; havana_gene "OTTMUSG00000054814.1"; havana_transcript "OTTMUST00000135827.1";
chr5	HAVANA	gene	140326054	140375017	0	-	.	gene_id "ENSMUSG00000029560.13"; gene_type "protein_coding"; gene_name "Snx8"; level 2; mgi_id "MGI:2443816"; havana_gene "OTTMUSG00000054814.1";
chr5	HAVANA	UTR	140326056	140327286	0	-	.	gene_id "ENSMUSG00000029560.13"; transcript_id "ENSMUST00000196130.5"; gene_type "protein_coding"; gene_name "Snx8"; transcript_type "protein_coding"; transcript_name "Snx8-204"; exon_number 10; exon_id "ENSMUSE00001354186.2"; level 2; protein_id "ENSMUSP00000142390.2"; transcript_support_level "1"; mgi_id "MGI:2443816"; tag "retained_intron_first"; tag "basic"; tag "Ensembl_canonical"; tag "GENCODE_Primary"; tag "appris_principal_1"; havana_gene "OTTMUSG00000054814.1"; havana_transcript "OTTMUST00000135828.1";
chr5	HAVANA	exon	140326056	140327397	0	-	.	gene_id "ENSMUSG00000029560.13"; transcript_id "ENSMUST00000196130.5"; gene_type "protein_coding"; gene_name "Snx8"; transcript_type "protein_coding"; transcript_name "Snx8-204"; exon_number 10; exon_id "ENSMUSE00001354186.2"; level 2; protein_id "ENSMUSP00000142390.2"; transcript_support_level "1"; mgi_id "MGI:2443816"; tag "retained_intron_first"; tag "basic"; tag "Ensembl_canonical"; tag "GENCODE_Primary"; tag "appris_principal_1"; havana_gene "OTTMUSG00000054814.1"; havana_transcript "OTTMUST00000135828.1";
chr5	HAVANA	transcript	140326056	140346170	0	-	.	gene_id "ENSMUSG00000029560.13"; transcript_id "ENSMUST00000196130.5"; gene_type "protein_coding"; gene_name "Snx8"; transcript_type "protein_coding"; transcript_name "Snx8-204"; level 2; protein_id "ENSMUSP00000142390.2"; transcript_support_level "1"; mgi_id "MGI:2443816"; tag "retained_intron_first"; tag "basic"; tag "Ensembl_canonical"; tag "GENCODE_Primary"; tag "appris_principal_1"; havana_gene "OTTMUSG00000054814.1"; havana_transcript "OTTMUST00000135828.1";
chr5	HAVANA	UTR	140326058	140327286	0	-	.	gene_id "ENSMUSG00000029560.13"; transcript_id "ENSMUST00000031539.12"; gene_type "protein_coding"; gene_name "Snx8"; transcript_type "protein_coding"; transcript_name "Snx8-201"; exon_number 11; exon_id "ENSMUSE00000427267.8"; level 2; protein_id "ENSMUSP00000031539.8"; transcript_support_level "1"; mgi_id "MGI:2443816"; tag "basic"; tag "CCDS"; ccdsid "CCDS39356.1"; havana_gene "OTTMUSG00000054814.1"; havana_transcript "OTTMUST00000135829.1";
chr5	HAVANA	exon	140326058	140327397	0	-	.	gene_id "ENSMUSG00000029560.13"; transcript_id "ENSMUST00000031539.12"; gene_type "protein_coding"; gene_name "Snx8"; transcript_type "protein_coding"; transcript_name "Snx8-201"; exon_number 11; exon_id "ENSMUSE00000427267.8"; level 2; protein_id "ENSMUSP00000031539.8"; transcript_support_level "1"; mgi_id "MGI:2443816"; tag "basic"; tag "CCDS"; ccdsid "CCDS39356.1"; havana_gene "OTTMUSG00000054814.1"; havana_transcript "OTTMUST00000135829.1";
chr5	HAVANA	transcript	140326058	140375017	0	-	.	gene_id "ENSMUSG00000029560.13"; transcript_id "ENSMUST00000031539.12"; gene_type "protein_coding"; gene_name "Snx8"; transcript_type "protein_coding"; transcript_name "Snx8-201"; level 2; protein_id "ENSMUSP00000031539.8"; transcript_support_level "1"; mgi_id "MGI:2443816"; tag "basic"; tag "CCDS"; ccdsid "CCDS39356.1"; havana_gene "OTTMUSG00000054814.1"; havana_transcript "OTTMUST00000135829.1";
chr5	HAVANA	UTR	140326701	140327286	0	-	.	gene_id "ENSMUSG00000029560.13"; transcript_id "ENSMUST00000196566.5"; gene_type "protein_coding"; gene_name "Snx8"; transcript_type "protein_coding"; transcript_name "Snx8-205"; exon_number 11; exon_id "ENSMUSE00001356329.2"; level 2; protein_id "ENSMUSP00000142556.2"; transcript_support_level "5"; mgi_id "MGI:2443816"; tag "basic"; tag "appris_principal_1"; havana_gene "OTTMUSG00000054814.1"; havana_transcript "OTTMUST00000135830.1";
chr5	HAVANA	exon	140326701	140327397	0	-	.	gene_id "ENSMUSG00000029560.13"; transcript_id "ENSMUST00000196566.5"; gene_type "protein_coding"; gene_name "Snx8"; transcript_type "protein_coding"; transcript_name "Snx8-205"; exon_number 11; exon_id "ENSMUSE00001356329.2"; level 2; protein_id "ENSMUSP00000142556.2"; transcript_support_level "5"; mgi_id "MGI:2443816"; tag "basic"; tag "appris_principal_1"; havana_gene "OTTMUSG00000054814.1"; havana_transcript "OTTMUST00000135830.1";
chr5	HAVANA	transcript	140326701	140368488	0	-	.	gene_id "ENSMUSG00000029560.13"; transcript_id "ENSMUST00000196566.5"; gene_type "protein_coding"; gene_name "Snx8"; transcript_type "protein_coding"; transcript_name "Snx8-205"; level 2; protein_id "ENSMUSP00000142556.2"; transcript_support_level "5"; mgi_id "MGI:2443816"; tag "basic"; tag "appris_principal_1"; havana_gene "OTTMUSG00000054814.1"; havana_transcript "OTTMUST00000135830.1";
chr5	HAVANA	stop_codon	140327284	140327286	0	-	0	gene_id "ENSMUSG00000029560.13"; transcript_id "ENSMUST00000196130.5"; gene_type "protein_coding"; gene_name "Snx8"; transcript_type "protein_coding"; transcript_name "Snx8-204"; exon_number 10; exon_id "ENSMUSE00001354186.2"; level 2; protein_id "ENSMUSP00000142390.2"; transcript_support_level "1"; mgi_id "MGI:2443816"; tag "retained_intron_first"; tag "basic"; tag "Ensembl_canonical"; tag "GENCODE_Primary"; tag "appris_principal_1"; havana_gene "OTTMUSG00000054814.1"; havana_transcript "OTTMUST00000135828.1";
chr5	HAVANA	stop_codon	140327284	140327286	0	-	0	gene_id "ENSMUSG00000029560.13"; transcript_id "ENSMUST00000031539.12"; gene_type "protein_coding"; gene_name "Snx8"; transcript_type "protein_coding"; transcript_name "Snx8-201"; exon_number 11; exon_id "ENSMUSE00000427267.8"; level 2; protein_id "ENSMUSP00000031539.8"; transcript_support_level "1"; mgi_id "MGI:2443816"; tag "basic"; tag "CCDS"; ccdsid "CCDS39356.1"; havana_gene "OTTMUSG00000054814.1"; havana_transcript "OTTMUST00000135829.1";
chr5	HAVANA	stop_codon	140327284	140327286	0	-	0	gene_id "ENSMUSG00000029560.13"; transcript_id "ENSMUST00000196566.5"; gene_type "protein_coding"; gene_name "Snx8"; transcript_type "protein_coding"; transcript_name "Snx8-205"; exon_number 11; exon_id "ENSMUSE00001356329.2"; level 2; protein_id "ENSMUSP00000142556.2"; transcript_support_level "5"; mgi_id "MGI:2443816"; tag "basic"; tag "appris_principal_1"; havana_gene "OTTMUSG00000054814.1"; havana_transcript "OTTMUST00000135830.1";
chr5	HAVANA	CDS	140327287	140327397	0	-	0	gene_id "ENSMUSG00000029560.13"; transcript_id "ENSMUST00000196130.5"; gene_type "protein_coding"; gene_name "Snx8"; transcript_type "protein_coding"; transcript_name "Snx8-204"; exon_number 10; exon_id "ENSMUSE00001354186.2"; level 2; protein_id "ENSMUSP00000142390.2"; transcript_support_level "1"; mgi_id "MGI:2443816"; tag "retained_intron_first"; tag "basic"; tag "Ensembl_canonical"; tag "GENCODE_Primary"; tag "appris_principal_1"; havana_gene "OTTMUSG00000054814.1"; havana_transcript "OTTMUST00000135828.1";
chr5	HAVANA	CDS	140327287	140327397	0	-	0	gene_id "ENSMUSG00000029560.13"; transcript_id "ENSMUST00000031539.12"; gene_type "protein_coding"; gene_name "Snx8"; transcript_type "protein_coding"; transcript_name "Snx8-201"; exon_number 11; exon_id "ENSMUSE00000427267.8"; level 2; protein_id "ENSMUSP00000031539.8"; transcript_support_level "1"; mgi_id "MGI:2443816"; tag "basic"; tag "CCDS"; ccdsid "CCDS39356.1"; havana_gene "OTTMUSG00000054814.1"; havana_transcript "OTTMUST00000135829.1";
chr5	HAVANA	CDS	140327287	140327397	0	-	0	gene_id "ENSMUSG00000029560.13"; transcript_id "ENSMUST00000196566.5"; gene_type "protein_coding"; gene_name "Snx8"; transcript_type "protein_coding"; transcript_name "Snx8-205"; exon_number 11; exon_id "ENSMUSE00001356329.2"; level 2; protein_id "ENSMUSP00000142556.2"; transcript_support_level "5"; mgi_id "MGI:2443816"; tag "basic"; tag "appris_principal_1"; havana_gene "OTTMUSG00000054814.1"; havana_transcript "OTTMUST00000135830.1";
chr5	HAVANA	exon	140330041	140330190	0	-	.	gene_id "ENSMUSG00000029560.13"; transcript_id "ENSMUST00000197880.5"; gene_type "protein_coding"; gene_name "Snx8"; transcript_type "nonsense_mediated_decay"; transcript_name "Snx8-206"; exon_number 9; exon_id "ENSMUSE00001354357.2"; level 2; protein_id "ENSMUSP00000142394.2"; transcript_support_level "2"; mgi_id "MGI:2443816"; havana_gene "OTTMUSG00000054814.1"; havana_transcript "OTTMUST00000135827.1";
chr5	HAVANA	UTR	140330041	140330190	0	-	.	gene_id "ENSMUSG00000029560.13"; transcript_id "ENSMUST00000197880.5"; gene_type "protein_coding"; gene_name "Snx8"; transcript_type "nonsense_mediated_decay"; transcript_name "Snx8-206"; exon_number 9; exon_id "ENSMUSE00001354357.2"; level 2; protein_id "ENSMUSP00000142394.2"; transcript_support_level "2"; mgi_id "MGI:2443816"; havana_gene "OTTMUSG00000054814.1"; havana_transcript "OTTMUST00000135827.1";
chr5	HAVANA	exon	140330041	140330190	0	-	.	gene_id "ENSMUSG00000029560.13"; transcript_id "ENSMUST00000196130.5"; gene_type "protein_coding"; gene_name "Snx8"; transcript_type "protein_coding"; transcript_name "Snx8-204"; exon_number 9; exon_id "ENSMUSE00000190058.4"; level 2; protein_id "ENSMUSP00000142390.2"; transcript_support_level "1"; mgi_id "MGI:2443816"; tag "retained_intron_first"; tag "basic"; tag "Ensembl_canonical"; tag "GENCODE_Primary"; tag "appris_principal_1"; havana_gene "OTTMUSG00000054814.1"; havana_transcript "OTTMUST00000135828.1";
chr5	HAVANA	CDS	140330041	140330190	0	-	0	gene_id "ENSMUSG00000029560.13"; transcript_id "ENSMUST00000196130.5"; gene_type "protein_coding"; gene_name "Snx8"; transcript_type "protein_coding"; transcript_name "Snx8-204"; exon_number 9; exon_id "ENSMUSE00000190058.4"; level 2; protein_id "ENSMUSP00000142390.2"; transcript_support_level "1"; mgi_id "MGI:2443816"; tag "retained_intron_first"; tag "basic"; tag "Ensembl_canonical"; tag "GENCODE_Primary"; tag "appris_principal_1"; havana_gene "OTTMUSG00000054814.1"; havana_transcript "OTTMUST00000135828.1";
chr5	HAVANA	exon	140330041	140330190	0	-	.	gene_id "ENSMUSG00000029560.13"; transcript_id "ENSMUST00000031539.12"; gene_type "protein_coding"; gene_name "Snx8"; transcript_type "protein_coding"; transcript_name "Snx8-201"; exon_number 10; exon_id "ENSMUSE00000190058.4"; level 2; protein_id "ENSMUSP00000031539.8"; transcript_support_level "1"; mgi_id "MGI:2443816"; tag "basic"; tag "CCDS"; ccdsid "CCDS39356.1"; havana_gene "OTTMUSG00000054814.1"; havana_transcript "OTTMUST00000135829.1";
chr5	HAVANA	CDS	140330041	140330190	0	-	0	gene_id "ENSMUSG00000029560.13"; transcript_id "ENSMUST00000031539.12"; gene_type "protein_coding"; gene_name "Snx8"; transcript_type "protein_coding"; transcript_name "Snx8-201"; exon_number 10; exon_id "ENSMUSE00000190058.4"; level 2; protein_id "ENSMUSP00000031539.8"; transcript_support_level "1"; mgi_id "MGI:2443816"; tag "basic"; tag "CCDS"; ccdsid "CCDS39356.1"; havana_gene "OTTMUSG00000054814.1"; havana_transcript "OTTMUST00000135829.1";
chr5	HAVANA	exon	140330041	140330190	0	-	.	gene_id "ENSMUSG00000029560.13"; transcript_id "ENSMUST00000196566.5"; gene_type "protein_coding"; gene_name "Snx8"; transcript_type "protein_coding"; transcript_name "Snx8-205"; exon_number 10; exon_id "ENSMUSE00000190058.4"; level 2; protein_id "ENSMUSP00000142556.2"; transcript_support_level "5"; mgi_id "MGI:2443816"; tag "basic"; tag "appris_principal_1"; havana_gene "OTTMUSG00000054814.1"; havana_transcript "OTTMUST00000135830.1";
chr5	HAVANA	CDS	140330041	140330190	0	-	0	gene_id "ENSMUSG00000029560.13"; transcript_id "ENSMUST00000196566.5"; gene_type "protein_coding"; gene_name "Snx8"; transcript_type "protein_coding"; transcript_name "Snx8-205"; exon_number 10; exon_id "ENSMUSE00000190058.4"; level 2; protein_id "ENSMUSP00000142556.2"; transcript_support_level "5"; mgi_id "MGI:2443816"; tag "basic"; tag "appris_principal_1"; havana_gene "OTTMUSG00000054814.1"; havana_transcript "OTTMUST00000135830.1";
chr5	HAVANA	exon	140330464	140330610	0	-	.	gene_id "ENSMUSG00000029560.13"; transcript_id "ENSMUST00000197880.5"; gene_type "protein_coding"; gene_name "Snx8"; transcript_type "nonsense_mediated_decay"; transcript_name "Snx8-206"; exon_number 8; exon_id "ENSMUSE00001349667.2"; level 2; protein_id "ENSMUSP00000142394.2"; transcript_support_level "2"; mgi_id "MGI:2443816"; havana_gene "OTTMUSG00000054814.1"; havana_transcript "OTTMUST00000135827.1";
chr5	HAVANA	UTR	140330464	140330610	0	-	.	gene_id "ENSMUSG00000029560.13"; transcript_id "ENSMUST00000197880.5"; gene_type "protein_coding"; gene_name "Snx8"; transcript_type "nonsense_mediated_decay"; transcript_name "Snx8-206"; exon_number 8; exon_id "ENSMUSE00001349667.2"; level 2; protein_id "ENSMUSP00000142394.2"; transcript_support_level "2"; mgi_id "MGI:2443816"; havana_gene "OTTMUSG00000054814.1"; havana_transcript "OTTMUST00000135827.1";
chr5	HAVANA	exon	140330464	140330610	0	-	.	gene_id "ENSMUSG00000029560.13"; transcript_id "ENSMUST00000196130.5"; gene_type "protein_coding"; gene_name "Snx8"; transcript_type "protein_coding"; transcript_name "Snx8-204"; exon_number 8; exon_id "ENSMUSE00000190057.4"; level 2; protein_id "ENSMUSP00000142390.2"; transcript_support_level "1"; mgi_id "MGI:2443816"; tag "retained_intron_first"; tag "basic"; tag "Ensembl_canonical"; tag "GENCODE_Primary"; tag "appris_principal_1"; havana_gene "OTTMUSG00000054814.1"; havana_transcript "OTTMUST00000135828.1";
chr5	HAVANA	CDS	140330464	140330610	0	-	0	gene_id "ENSMUSG00000029560.13"; transcript_id "ENSMUST00000196130.5"; gene_type "protein_coding"; gene_name "Snx8"; transcript_type "protein_coding"; transcript_name "Snx8-204"; exon_number 8; exon_id "ENSMUSE00000190057.4"; level 2; protein_id "ENSMUSP00000142390.2"; transcript_support_level "1"; mgi_id "MGI:2443816"; tag "retained_intron_first"; tag "basic"; tag "Ensembl_canonical"; tag "GENCODE_Primary"; tag "appris_principal_1"; havana_gene "OTTMUSG00000054814.1"; havana_transcript "OTTMUST00000135828.1";
chr5	HAVANA	exon	140330464	140330610	0	-	.	gene_id "ENSMUSG00000029560.13"; transcript_id "ENSMUST00000031539.12"; gene_type "protein_coding"; gene_name "Snx8"; transcript_type "protein_coding"; transcript_name "Snx8-201"; exon_number 9; exon_id "ENSMUSE00000190057.4"; level 2; protein_id "ENSMUSP00000031539.8"; transcript_support_level "1"; mgi_id "MGI:2443816"; tag "basic"; tag "CCDS"; ccdsid "CCDS39356.1"; havana_gene "OTTMUSG00000054814.1"; havana_transcript "OTTMUST00000135829.1";
chr5	HAVANA	CDS	140330464	140330610	0	-	0	gene_id "ENSMUSG00000029560.13"; transcript_id "ENSMUST00000031539.12"; gene_type "protein_coding"; gene_name "Snx8"; transcript_type "protein_coding"; transcript_name "Snx8-201"; exon_number 9; exon_id "ENSMUSE00000190057.4"; level 2; protein_id "ENSMUSP00000031539.8"; transcript_support_level "1"; mgi_id "MGI:2443816"; tag "basic"; tag "CCDS"; ccdsid "CCDS39356.1"; havana_gene "OTTMUSG00000054814.1"; havana_transcript "OTTMUST00000135829.1";
chr5	HAVANA	exon	140330464	140330610	0	-	.	gene_id "ENSMUSG00000029560.13"; transcript_id "ENSMUST00000196566.5"; gene_type "protein_coding"; gene_name "Snx8"; transcript_type "protein_coding"; transcript_name "Snx8-205"; exon_number 9; exon_id "ENSMUSE00000190057.4"; level 2; protein_id "ENSMUSP00000142556.2"; transcript_support_level "5"; mgi_id "MGI:2443816"; tag "basic"; tag "appris_principal_1"; havana_gene "OTTMUSG00000054814.1"; havana_transcript "OTTMUST00000135830.1";
chr5	HAVANA	CDS	140330464	140330610	0	-	0	gene_id "ENSMUSG00000029560.13"; transcript_id "ENSMUST00000196566.5"; gene_type "protein_coding"; gene_name "Snx8"; transcript_type "protein_coding"; transcript_name "Snx8-205"; exon_number 9; exon_id "ENSMUSE00000190057.4"; level 2; protein_id "ENSMUSP00000142556.2"; transcript_support_level "5"; mgi_id "MGI:2443816"; tag "basic"; tag "appris_principal_1"; havana_gene "OTTMUSG00000054814.1"; havana_transcript "OTTMUST00000135830.1";
chr5	HAVANA	exon	140332032	140332100	0	-	.	gene_id "ENSMUSG00000029560.13"; transcript_id "ENSMUST00000197880.5"; gene_type "protein_coding"; gene_name "Snx8"; transcript_type "nonsense_mediated_decay"; transcript_name "Snx8-206"; exon_number 7; exon_id "ENSMUSE00001354195.2"; level 2; protein_id "ENSMUSP00000142394.2"; transcript_support_level "2"; mgi_id "MGI:2443816"; havana_gene "OTTMUSG00000054814.1"; havana_transcript "OTTMUST00000135827.1";
chr5	HAVANA	UTR	140332032	140332100	0	-	.	gene_id "ENSMUSG00000029560.13"; transcript_id "ENSMUST00000197880.5"; gene_type "protein_coding"; gene_name "Snx8"; transcript_type "nonsense_mediated_decay"; transcript_name "Snx8-206"; exon_number 7; exon_id "ENSMUSE00001354195.2"; level 2; protein_id "ENSMUSP00000142394.2"; transcript_support_level "2"; mgi_id "MGI:2443816"; havana_gene "OTTMUSG00000054814.1"; havana_transcript "OTTMUST00000135827.1";
chr5	HAVANA	exon	140332032	140332100	0	-	.	gene_id "ENSMUSG00000029560.13"; transcript_id "ENSMUST00000196130.5"; gene_type "protein_coding"; gene_name "Snx8"; transcript_type "protein_coding"; transcript_name "Snx8-204"; exon_number 7; exon_id "ENSMUSE00000190059.4"; level 2; protein_id "ENSMUSP00000142390.2"; transcript_support_level "1"; mgi_id "MGI:2443816"; tag "retained_intron_first"; tag "basic"; tag "Ensembl_canonical"; tag "GENCODE_Primary"; tag "appris_principal_1"; havana_gene "OTTMUSG00000054814.1"; havana_transcript "OTTMUST00000135828.1";
chr5	HAVANA	CDS	140332032	140332100	0	-	0	gene_id "ENSMUSG00000029560.13"; transcript_id "ENSMUST00000196130.5"; gene_type "protein_coding"; gene_name "Snx8"; transcript_type "protein_coding"; transcript_name "Snx8-204"; exon_number 7; exon_id "ENSMUSE00000190059.4"; level 2; protein_id "ENSMUSP00000142390.2"; transcript_support_level "1"; mgi_id "MGI:2443816"; tag "retained_intron_first"; tag "basic"; tag "Ensembl_canonical"; tag "GENCODE_Primary"; tag "appris_principal_1"; havana_gene "OTTMUSG00000054814.1"; havana_transcript "OTTMUST00000135828.1";
chr5	HAVANA	exon	140332032	140332100	0	-	.	gene_id "ENSMUSG00000029560.13"; transcript_id "ENSMUST00000031539.12"; gene_type "protein_coding"; gene_name "Snx8"; transcript_type "protein_coding"; transcript_name "Snx8-201"; exon_number 8; exon_id "ENSMUSE00000190059.4"; level 2; protein_id "ENSMUSP00000031539.8"; transcript_support_level "1"; mgi_id "MGI:2443816"; tag "basic"; tag "CCDS"; ccdsid "CCDS39356.1"; havana_gene "OTTMUSG00000054814.1"; havana_transcript "OTTMUST00000135829.1";
chr5	HAVANA	CDS	140332032	140332100	0	-	0	gene_id "ENSMUSG00000029560.13"; transcript_id "ENSMUST00000031539.12"; gene_type "protein_coding"; gene_name "Snx8"; transcript_type "protein_coding"; transcript_name "Snx8-201"; exon_number 8; exon_id "ENSMUSE00000190059.4"; level 2; protein_id "ENSMUSP00000031539.8"; transcript_support_level "1"; mgi_id "MGI:2443816"; tag "basic"; tag "CCDS"; ccdsid "CCDS39356.1"; havana_gene "OTTMUSG00000054814.1"; havana_transcript "OTTMUST00000135829.1";
chr5	HAVANA	exon	140332032	140332100	0	-	.	gene_id "ENSMUSG00000029560.13"; transcript_id "ENSMUST00000196566.5"; gene_type "protein_coding"; gene_name "Snx8"; transcript_type "protein_coding"; transcript_name "Snx8-205"; exon_number 8; exon_id "ENSMUSE00000190059.4"; level 2; protein_id "ENSMUSP00000142556.2"; transcript_support_level "5"; mgi_id "MGI:2443816"; tag "basic"; tag "appris_principal_1"; havana_gene "OTTMUSG00000054814.1"; havana_transcript "OTTMUST00000135830.1";
chr5	HAVANA	CDS	140332032	140332100	0	-	0	gene_id "ENSMUSG00000029560.13"; transcript_id "ENSMUST00000196566.5"; gene_type "protein_coding"; gene_name "Snx8"; transcript_type "protein_coding"; transcript_name "Snx8-205"; exon_number 8; exon_id "ENSMUSE00000190059.4"; level 2; protein_id "ENSMUSP00000142556.2"; transcript_support_level "5"; mgi_id "MGI:2443816"; tag "basic"; tag "appris_principal_1"; havana_gene "OTTMUSG00000054814.1"; havana_transcript "OTTMUST00000135830.1";
chr5	HAVANA	exon	140337888	140338020	0	-	.	gene_id "ENSMUSG00000029560.13"; transcript_id "ENSMUST00000197880.5"; gene_type "protein_coding"; gene_name "Snx8"; transcript_type "nonsense_mediated_decay"; transcript_name "Snx8-206"; exon_number 6; exon_id "ENSMUSE00001349816.2"; level 2; protein_id "ENSMUSP00000142394.2"; transcript_support_level "2"; mgi_id "MGI:2443816"; havana_gene "OTTMUSG00000054814.1"; havana_transcript "OTTMUST00000135827.1";
chr5	HAVANA	UTR	140337888	140338020	0	-	.	gene_id "ENSMUSG00000029560.13"; transcript_id "ENSMUST00000197880.5"; gene_type "protein_coding"; gene_name "Snx8"; transcript_type "nonsense_mediated_decay"; transcript_name "Snx8-206"; exon_number 6; exon_id "ENSMUSE00001349816.2"; level 2; protein_id "ENSMUSP00000142394.2"; transcript_support_level "2"; mgi_id "MGI:2443816"; havana_gene "OTTMUSG00000054814.1"; havana_transcript "OTTMUST00000135827.1";
chr5	HAVANA	exon	140337888	140338020	0	-	.	gene_id "ENSMUSG00000029560.13"; transcript_id "ENSMUST00000196130.5"; gene_type "protein_coding"; gene_name "Snx8"; transcript_type "protein_coding"; transcript_name "Snx8-204"; exon_number 6; exon_id "ENSMUSE00000298718.5"; level 2; protein_id "ENSMUSP00000142390.2"; transcript_support_level "1"; mgi_id "MGI:2443816"; tag "retained_intron_first"; tag "basic"; tag "Ensembl_canonical"; tag "GENCODE_Primary"; tag "appris_principal_1"; havana_gene "OTTMUSG00000054814.1"; havana_transcript "OTTMUST00000135828.1";
chr5	HAVANA	CDS	140337888	140338020	0	-	1	gene_id "ENSMUSG00000029560.13"; transcript_id "ENSMUST00000196130.5"; gene_type "protein_coding"; gene_name "Snx8"; transcript_type "protein_coding"; transcript_name "Snx8-204"; exon_number 6; exon_id "ENSMUSE00000298718.5"; level 2; protein_id "ENSMUSP00000142390.2"; transcript_support_level "1"; mgi_id "MGI:2443816"; tag "retained_intron_first"; tag "basic"; tag "Ensembl_canonical"; tag "GENCODE_Primary"; tag "appris_principal_1"; havana_gene "OTTMUSG00000054814.1"; havana_transcript "OTTMUST00000135828.1";
chr5	HAVANA	exon	140337888	140338020	0	-	.	gene_id "ENSMUSG00000029560.13"; transcript_id "ENSMUST00000031539.12"; gene_type "protein_coding"; gene_name "Snx8"; transcript_type "protein_coding"; transcript_name "Snx8-201"; exon_number 7; exon_id "ENSMUSE00000298718.5"; level 2; protein_id "ENSMUSP00000031539.8"; transcript_support_level "1"; mgi_id "MGI:2443816"; tag "basic"; tag "CCDS"; ccdsid "CCDS39356.1"; havana_gene "OTTMUSG00000054814.1"; havana_transcript "OTTMUST00000135829.1";
chr5	HAVANA	CDS	140337888	140338020	0	-	1	gene_id "ENSMUSG00000029560.13"; transcript_id "ENSMUST00000031539.12"; gene_type "protein_coding"; gene_name "Snx8"; transcript_type "protein_coding"; transcript_name "Snx8-201"; exon_number 7; exon_id "ENSMUSE00000298718.5"; level 2; protein_id "ENSMUSP00000031539.8"; transcript_support_level "1"; mgi_id "MGI:2443816"; tag "basic"; tag "CCDS"; ccdsid "CCDS39356.1"; havana_gene "OTTMUSG00000054814.1"; havana_transcript "OTTMUST00000135829.1";
chr5	HAVANA	exon	140337888	140338020	0	-	.	gene_id "ENSMUSG00000029560.13"; transcript_id "ENSMUST00000196566.5"; gene_type "protein_coding"; gene_name "Snx8"; transcript_type "protein_coding"; transcript_name "Snx8-205"; exon_number 7; exon_id "ENSMUSE00000298718.5"; level 2; protein_id "ENSMUSP00000142556.2"; transcript_support_level "5"; mgi_id "MGI:2443816"; tag "basic"; tag "appris_principal_1"; havana_gene "OTTMUSG00000054814.1"; havana_transcript "OTTMUST00000135830.1";
chr5	HAVANA	CDS	140337888	140338020	0	-	1	gene_id "ENSMUSG00000029560.13"; transcript_id "ENSMUST00000196566.5"; gene_type "protein_coding"; gene_name "Snx8"; transcript_type "protein_coding"; transcript_name "Snx8-205"; exon_number 7; exon_id "ENSMUSE00000298718.5"; level 2; protein_id "ENSMUSP00000142556.2"; transcript_support_level "5"; mgi_id "MGI:2443816"; tag "basic"; tag "appris_principal_1"; havana_gene "OTTMUSG00000054814.1"; havana_transcript "OTTMUST00000135830.1";
chr5	HAVANA	exon	140338511	140338950	0	-	.	gene_id "ENSMUSG00000029560.13"; transcript_id "ENSMUST00000195982.2"; gene_type "protein_coding"; gene_name "Snx8"; transcript_type "retained_intron"; transcript_name "Snx8-202"; exon_number 2; exon_id "ENSMUSE00001354508.2"; level 2; transcript_support_level "3"; mgi_id "MGI:2443816"; havana_gene "OTTMUSG00000054814.1"; havana_transcript "OTTMUST00000135831.1";
chr5	HAVANA	transcript	140338511	140339269	0	-	.	gene_id "ENSMUSG00000029560.13"; transcript_id "ENSMUST00000195982.2"; gene_type "protein_coding"; gene_name "Snx8"; transcript_type "retained_intron"; transcript_name "Snx8-202"; level 2; transcript_support_level "3"; mgi_id "MGI:2443816"; havana_gene "OTTMUSG00000054814.1"; havana_transcript "OTTMUST00000135831.1";
chr5	HAVANA	exon	140338790	140338950	0	-	.	gene_id "ENSMUSG00000029560.13"; transcript_id "ENSMUST00000197880.5"; gene_type "protein_coding"; gene_name "Snx8"; transcript_type "nonsense_mediated_decay"; transcript_name "Snx8-206"; exon_number 5; exon_id "ENSMUSE00001350670.2"; level 2; protein_id "ENSMUSP00000142394.2"; transcript_support_level "2"; mgi_id "MGI:2443816"; havana_gene "OTTMUSG00000054814.1"; havana_transcript "OTTMUST00000135827.1";
chr5	HAVANA	UTR	140338790	140338950	0	-	.	gene_id "ENSMUSG00000029560.13"; transcript_id "ENSMUST00000197880.5"; gene_type "protein_coding"; gene_name "Snx8"; transcript_type "nonsense_mediated_decay"; transcript_name "Snx8-206"; exon_number 5; exon_id "ENSMUSE00001350670.2"; level 2; protein_id "ENSMUSP00000142394.2"; transcript_support_level "2"; mgi_id "MGI:2443816"; havana_gene "OTTMUSG00000054814.1"; havana_transcript "OTTMUST00000135827.1";
chr5	HAVANA	exon	140338790	140338950	0	-	.	gene_id "ENSMUSG00000029560.13"; transcript_id "ENSMUST00000196130.5"; gene_type "protein_coding"; gene_name "Snx8"; transcript_type "protein_coding"; transcript_name "Snx8-204"; exon_number 5; exon_id "ENSMUSE00000190061.5"; level 2; protein_id "ENSMUSP00000142390.2"; transcript_support_level "1"; mgi_id "MGI:2443816"; tag "retained_intron_first"; tag "basic"; tag "Ensembl_canonical"; tag "GENCODE_Primary"; tag "appris_principal_1"; havana_gene "OTTMUSG00000054814.1"; havana_transcript "OTTMUST00000135828.1";
chr5	HAVANA	CDS	140338790	140338950	0	-	0	gene_id "ENSMUSG00000029560.13"; transcript_id "ENSMUST00000196130.5"; gene_type "protein_coding"; gene_name "Snx8"; transcript_type "protein_coding"; transcript_name "Snx8-204"; exon_number 5; exon_id "ENSMUSE00000190061.5"; level 2; protein_id "ENSMUSP00000142390.2"; transcript_support_level "1"; mgi_id "MGI:2443816"; tag "retained_intron_first"; tag "basic"; tag "Ensembl_canonical"; tag "GENCODE_Primary"; tag "appris_principal_1"; havana_gene "OTTMUSG00000054814.1"; havana_transcript "OTTMUST00000135828.1";
chr5	HAVANA	exon	140338790	140338950	0	-	.	gene_id "ENSMUSG00000029560.13"; transcript_id "ENSMUST00000031539.12"; gene_type "protein_coding"; gene_name "Snx8"; transcript_type "protein_coding"; transcript_name "Snx8-201"; exon_number 6; exon_id "ENSMUSE00000190061.5"; level 2; protein_id "ENSMUSP00000031539.8"; transcript_support_level "1"; mgi_id "MGI:2443816"; tag "basic"; tag "CCDS"; ccdsid "CCDS39356.1"; havana_gene "OTTMUSG00000054814.1"; havana_transcript "OTTMUST00000135829.1";
chr5	HAVANA	CDS	140338790	140338950	0	-	0	gene_id "ENSMUSG00000029560.13"; transcript_id "ENSMUST00000031539.12"; gene_type "protein_coding"; gene_name "Snx8"; transcript_type "protein_coding"; transcript_name "Snx8-201"; exon_number 6; exon_id "ENSMUSE00000190061.5"; level 2; protein_id "ENSMUSP00000031539.8"; transcript_support_level "1"; mgi_id "MGI:2443816"; tag "basic"; tag "CCDS"; ccdsid "CCDS39356.1"; havana_gene "OTTMUSG00000054814.1"; havana_transcript "OTTMUST00000135829.1";
chr5	HAVANA	exon	140338790	140338950	0	-	.	gene_id "ENSMUSG00000029560.13"; transcript_id "ENSMUST00000196566.5"; gene_type "protein_coding"; gene_name "Snx8"; transcript_type "protein_coding"; transcript_name "Snx8-205"; exon_number 6; exon_id "ENSMUSE00000190061.5"; level 2; protein_id "ENSMUSP00000142556.2"; transcript_support_level "5"; mgi_id "MGI:2443816"; tag "basic"; tag "appris_principal_1"; havana_gene "OTTMUSG00000054814.1"; havana_transcript "OTTMUST00000135830.1";
chr5	HAVANA	CDS	140338790	140338950	0	-	0	gene_id "ENSMUSG00000029560.13"; transcript_id "ENSMUST00000196566.5"; gene_type "protein_coding"; gene_name "Snx8"; transcript_type "protein_coding"; transcript_name "Snx8-205"; exon_number 6; exon_id "ENSMUSE00000190061.5"; level 2; protein_id "ENSMUSP00000142556.2"; transcript_support_level "5"; mgi_id "MGI:2443816"; tag "basic"; tag "appris_principal_1"; havana_gene "OTTMUSG00000054814.1"; havana_transcript "OTTMUST00000135830.1";
chr5	HAVANA	exon	140339187	140339268	0	-	.	gene_id "ENSMUSG00000029560.13"; transcript_id "ENSMUST00000198945.5"; gene_type "protein_coding"; gene_name "Snx8"; transcript_type "protein_coding"; transcript_name "Snx8-207"; exon_number 5; exon_id "ENSMUSE00001350496.2"; level 2; protein_id "ENSMUSP00000142866.2"; transcript_support_level "5"; mgi_id "MGI:2443816"; tag "mRNA_end_NF"; tag "cds_end_NF"; havana_gene "OTTMUSG00000054814.1"; havana_transcript "OTTMUST00000135832.1";
chr5	HAVANA	CDS	140339187	140339268	0	-	0	gene_id "ENSMUSG00000029560.13"; transcript_id "ENSMUST00000198945.5"; gene_type "protein_coding"; gene_name "Snx8"; transcript_type "protein_coding"; transcript_name "Snx8-207"; exon_number 5; exon_id "ENSMUSE00001350496.2"; level 2; protein_id "ENSMUSP00000142866.2"; transcript_support_level "5"; mgi_id "MGI:2443816"; tag "mRNA_end_NF"; tag "cds_end_NF"; havana_gene "OTTMUSG00000054814.1"; havana_transcript "OTTMUST00000135832.1";
chr5	HAVANA	transcript	140339187	140352865	0	-	.	gene_id "ENSMUSG00000029560.13"; transcript_id "ENSMUST00000198945.5"; gene_type "protein_coding"; gene_name "Snx8"; transcript_type "protein_coding"; transcript_name "Snx8-207"; level 2; protein_id "ENSMUSP00000142866.2"; transcript_support_level "5"; mgi_id "MGI:2443816"; tag "mRNA_end_NF"; tag "cds_end_NF"; havana_gene "OTTMUSG00000054814.1"; havana_transcript "OTTMUST00000135832.1";
chr5	HAVANA	exon	140339188	140339268	0	-	.	gene_id "ENSMUSG00000029560.13"; transcript_id "ENSMUST00000197880.5"; gene_type "protein_coding"; gene_name "Snx8"; transcript_type "nonsense_mediated_decay"; transcript_name "Snx8-206"; exon_number 4; exon_id "ENSMUSE00001351924.2"; level 2; protein_id "ENSMUSP00000142394.2"; transcript_support_level "2"; mgi_id "MGI:2443816"; havana_gene "OTTMUSG00000054814.1"; havana_transcript "OTTMUST00000135827.1";
chr5	HAVANA	UTR	140339188	140339268	0	-	.	gene_id "ENSMUSG00000029560.13"; transcript_id "ENSMUST00000197880.5"; gene_type "protein_coding"; gene_name "Snx8"; transcript_type "nonsense_mediated_decay"; transcript_name "Snx8-206"; exon_number 4; exon_id "ENSMUSE00001351924.2"; level 2; protein_id "ENSMUSP00000142394.2"; transcript_support_level "2"; mgi_id "MGI:2443816"; havana_gene "OTTMUSG00000054814.1"; havana_transcript "OTTMUST00000135827.1";
chr5	HAVANA	exon	140339188	140339268	0	-	.	gene_id "ENSMUSG00000029560.13"; transcript_id "ENSMUST00000196130.5"; gene_type "protein_coding"; gene_name "Snx8"; transcript_type "protein_coding"; transcript_name "Snx8-204"; exon_number 4; exon_id "ENSMUSE00000190052.4"; level 2; protein_id "ENSMUSP00000142390.2"; transcript_support_level "1"; mgi_id "MGI:2443816"; tag "retained_intron_first"; tag "basic"; tag "Ensembl_canonical"; tag "GENCODE_Primary"; tag "appris_principal_1"; havana_gene "OTTMUSG00000054814.1"; havana_transcript "OTTMUST00000135828.1";
chr5	HAVANA	CDS	140339188	140339268	0	-	0	gene_id "ENSMUSG00000029560.13"; transcript_id "ENSMUST00000196130.5"; gene_type "protein_coding"; gene_name "Snx8"; transcript_type "protein_coding"; transcript_name "Snx8-204"; exon_number 4; exon_id "ENSMUSE00000190052.4"; level 2; protein_id "ENSMUSP00000142390.2"; transcript_support_level "1"; mgi_id "MGI:2443816"; tag "retained_intron_first"; tag "basic"; tag "Ensembl_canonical"; tag "GENCODE_Primary"; tag "appris_principal_1"; havana_gene "OTTMUSG00000054814.1"; havana_transcript "OTTMUST00000135828.1";
chr5	HAVANA	exon	140339188	140339268	0	-	.	gene_id "ENSMUSG00000029560.13"; transcript_id "ENSMUST00000031539.12"; gene_type "protein_coding"; gene_name "Snx8"; transcript_type "protein_coding"; transcript_name "Snx8-201"; exon_number 5; exon_id "ENSMUSE00000190052.4"; level 2; protein_id "ENSMUSP00000031539.8"; transcript_support_level "1"; mgi_id "MGI:2443816"; tag "basic"; tag "CCDS"; ccdsid "CCDS39356.1"; havana_gene "OTTMUSG00000054814.1"; havana_transcript "OTTMUST00000135829.1";
chr5	HAVANA	CDS	140339188	140339268	0	-	0	gene_id "ENSMUSG00000029560.13"; transcript_id "ENSMUST00000031539.12"; gene_type "protein_coding"; gene_name "Snx8"; transcript_type "protein_coding"; transcript_name "Snx8-201"; exon_number 5; exon_id "ENSMUSE00000190052.4"; level 2; protein_id "ENSMUSP00000031539.8"; transcript_support_level "1"; mgi_id "MGI:2443816"; tag "basic"; tag "CCDS"; ccdsid "CCDS39356.1"; havana_gene "OTTMUSG00000054814.1"; havana_transcript "OTTMUST00000135829.1";
chr5	HAVANA	exon	140339188	140339268	0	-	.	gene_id "ENSMUSG00000029560.13"; transcript_id "ENSMUST00000196566.5"; gene_type "protein_coding"; gene_name "Snx8"; transcript_type "protein_coding"; transcript_name "Snx8-205"; exon_number 5; exon_id "ENSMUSE00000190052.4"; level 2; protein_id "ENSMUSP00000142556.2"; transcript_support_level "5"; mgi_id "MGI:2443816"; tag "basic"; tag "appris_principal_1"; havana_gene "OTTMUSG00000054814.1"; havana_transcript "OTTMUST00000135830.1";
chr5	HAVANA	CDS	140339188	140339268	0	-	0	gene_id "ENSMUSG00000029560.13"; transcript_id "ENSMUST00000196566.5"; gene_type "protein_coding"; gene_name "Snx8"; transcript_type "protein_coding"; transcript_name "Snx8-205"; exon_number 5; exon_id "ENSMUSE00000190052.4"; level 2; protein_id "ENSMUSP00000142556.2"; transcript_support_level "5"; mgi_id "MGI:2443816"; tag "basic"; tag "appris_principal_1"; havana_gene "OTTMUSG00000054814.1"; havana_transcript "OTTMUST00000135830.1";
chr5	HAVANA	exon	140339188	140339269	0	-	.	gene_id "ENSMUSG00000029560.13"; transcript_id "ENSMUST00000195982.2"; gene_type "protein_coding"; gene_name "Snx8"; transcript_type "retained_intron"; transcript_name "Snx8-202"; exon_number 1; exon_id "ENSMUSE00001357146.2"; level 2; transcript_support_level "3"; mgi_id "MGI:2443816"; havana_gene "OTTMUSG00000054814.1"; havana_transcript "OTTMUST00000135831.1";
chr5	HAVANA	exon	140339203	140339268	0	-	.	gene_id "ENSMUSG00000029560.13"; transcript_id "ENSMUST00000196020.2"; gene_type "protein_coding"; gene_name "Snx8"; transcript_type "protein_coding"; transcript_name "Snx8-203"; exon_number 5; exon_id "ENSMUSE00001348348.2"; level 2; protein_id "ENSMUSP00000142491.2"; transcript_support_level "3"; mgi_id "MGI:2443816"; tag "mRNA_end_NF"; tag "cds_end_NF"; havana_gene "OTTMUSG00000054814.1"; havana_transcript "OTTMUST00000135833.1";
chr5	HAVANA	CDS	140339203	140339268	0	-	0	gene_id "ENSMUSG00000029560.13"; transcript_id "ENSMUST00000196020.2"; gene_type "protein_coding"; gene_name "Snx8"; transcript_type "protein_coding"; transcript_name "Snx8-203"; exon_number 5; exon_id "ENSMUSE00001348348.2"; level 2; protein_id "ENSMUSP00000142491.2"; transcript_support_level "3"; mgi_id "MGI:2443816"; tag "mRNA_end_NF"; tag "cds_end_NF"; havana_gene "OTTMUSG00000054814.1"; havana_transcript "OTTMUST00000135833.1";
chr5	HAVANA	transcript	140339203	140374996	0	-	.	gene_id "ENSMUSG00000029560.13"; transcript_id "ENSMUST00000196020.2"; gene_type "protein_coding"; gene_name "Snx8"; transcript_type "protein_coding"; transcript_name "Snx8-203"; level 2; protein_id "ENSMUSP00000142491.2"; transcript_support_level "3"; mgi_id "MGI:2443816"; tag "mRNA_end_NF"; tag "cds_end_NF"; havana_gene "OTTMUSG00000054814.1"; havana_transcript "OTTMUST00000135833.1";
chr5	HAVANA	exon	140341715	140341836	0	-	.	gene_id "ENSMUSG00000029560.13"; transcript_id "ENSMUST00000196130.5"; gene_type "protein_coding"; gene_name "Snx8"; transcript_type "protein_coding"; transcript_name "Snx8-204"; exon_number 3; exon_id "ENSMUSE00000190056.4"; level 2; protein_id "ENSMUSP00000142390.2"; transcript_support_level "1"; mgi_id "MGI:2443816"; tag "retained_intron_first"; tag "basic"; tag "Ensembl_canonical"; tag "GENCODE_Primary"; tag "appris_principal_1"; havana_gene "OTTMUSG00000054814.1"; havana_transcript "OTTMUST00000135828.1";
chr5	HAVANA	CDS	140341715	140341836	0	-	2	gene_id "ENSMUSG00000029560.13"; transcript_id "ENSMUST00000196130.5"; gene_type "protein_coding"; gene_name "Snx8"; transcript_type "protein_coding"; transcript_name "Snx8-204"; exon_number 3; exon_id "ENSMUSE00000190056.4"; level 2; protein_id "ENSMUSP00000142390.2"; transcript_support_level "1"; mgi_id "MGI:2443816"; tag "retained_intron_first"; tag "basic"; tag "Ensembl_canonical"; tag "GENCODE_Primary"; tag "appris_principal_1"; havana_gene "OTTMUSG00000054814.1"; havana_transcript "OTTMUST00000135828.1";
chr5	HAVANA	exon	140341715	140341836	0	-	.	gene_id "ENSMUSG00000029560.13"; transcript_id "ENSMUST00000031539.12"; gene_type "protein_coding"; gene_name "Snx8"; transcript_type "protein_coding"; transcript_name "Snx8-201"; exon_number 4; exon_id "ENSMUSE00000190056.4"; level 2; protein_id "ENSMUSP00000031539.8"; transcript_support_level "1"; mgi_id "MGI:2443816"; tag "basic"; tag "CCDS"; ccdsid "CCDS39356.1"; havana_gene "OTTMUSG00000054814.1"; havana_transcript "OTTMUST00000135829.1";
chr5	HAVANA	CDS	140341715	140341836	0	-	2	gene_id "ENSMUSG00000029560.13"; transcript_id "ENSMUST00000031539.12"; gene_type "protein_coding"; gene_name "Snx8"; transcript_type "protein_coding"; transcript_name "Snx8-201"; exon_number 4; exon_id "ENSMUSE00000190056.4"; level 2; protein_id "ENSMUSP00000031539.8"; transcript_support_level "1"; mgi_id "MGI:2443816"; tag "basic"; tag "CCDS"; ccdsid "CCDS39356.1"; havana_gene "OTTMUSG00000054814.1"; havana_transcript "OTTMUST00000135829.1";
chr5	HAVANA	exon	140341715	140341836	0	-	.	gene_id "ENSMUSG00000029560.13"; transcript_id "ENSMUST00000196566.5"; gene_type "protein_coding"; gene_name "Snx8"; transcript_type "protein_coding"; transcript_name "Snx8-205"; exon_number 4; exon_id "ENSMUSE00000190056.4"; level 2; protein_id "ENSMUSP00000142556.2"; transcript_support_level "5"; mgi_id "MGI:2443816"; tag "basic"; tag "appris_principal_1"; havana_gene "OTTMUSG00000054814.1"; havana_transcript "OTTMUST00000135830.1";
chr5	HAVANA	CDS	140341715	140341836	0	-	2	gene_id "ENSMUSG00000029560.13"; transcript_id "ENSMUST00000196566.5"; gene_type "protein_coding"; gene_name "Snx8"; transcript_type "protein_coding"; transcript_name "Snx8-205"; exon_number 4; exon_id "ENSMUSE00000190056.4"; level 2; protein_id "ENSMUSP00000142556.2"; transcript_support_level "5"; mgi_id "MGI:2443816"; tag "basic"; tag "appris_principal_1"; havana_gene "OTTMUSG00000054814.1"; havana_transcript "OTTMUST00000135830.1";
chr5	HAVANA	exon	140341715	140341836	0	-	.	gene_id "ENSMUSG00000029560.13"; transcript_id "ENSMUST00000198945.5"; gene_type "protein_coding"; gene_name "Snx8"; transcript_type "protein_coding"; transcript_name "Snx8-207"; exon_number 4; exon_id "ENSMUSE00000190056.4"; level 2; protein_id "ENSMUSP00000142866.2"; transcript_support_level "5"; mgi_id "MGI:2443816"; tag "mRNA_end_NF"; tag "cds_end_NF"; havana_gene "OTTMUSG00000054814.1"; havana_transcript "OTTMUST00000135832.1";
chr5	HAVANA	CDS	140341715	140341836	0	-	2	gene_id "ENSMUSG00000029560.13"; transcript_id "ENSMUST00000198945.5"; gene_type "protein_coding"; gene_name "Snx8"; transcript_type "protein_coding"; transcript_name "Snx8-207"; exon_number 4; exon_id "ENSMUSE00000190056.4"; level 2; protein_id "ENSMUSP00000142866.2"; transcript_support_level "5"; mgi_id "MGI:2443816"; tag "mRNA_end_NF"; tag "cds_end_NF"; havana_gene "OTTMUSG00000054814.1"; havana_transcript "OTTMUST00000135832.1";
chr5	HAVANA	exon	140341715	140341836	0	-	.	gene_id "ENSMUSG00000029560.13"; transcript_id "ENSMUST00000196020.2"; gene_type "protein_coding"; gene_name "Snx8"; transcript_type "protein_coding"; transcript_name "Snx8-203"; exon_number 4; exon_id "ENSMUSE00000190056.4"; level 2; protein_id "ENSMUSP00000142491.2"; transcript_support_level "3"; mgi_id "MGI:2443816"; tag "mRNA_end_NF"; tag "cds_end_NF"; havana_gene "OTTMUSG00000054814.1"; havana_transcript "OTTMUST00000135833.1";
chr5	HAVANA	CDS	140341715	140341836	0	-	2	gene_id "ENSMUSG00000029560.13"; transcript_id "ENSMUST00000196020.2"; gene_type "protein_coding"; gene_name "Snx8"; transcript_type "protein_coding"; transcript_name "Snx8-203"; exon_number 4; exon_id "ENSMUSE00000190056.4"; level 2; protein_id "ENSMUSP00000142491.2"; transcript_support_level "3"; mgi_id "MGI:2443816"; tag "mRNA_end_NF"; tag "cds_end_NF"; havana_gene "OTTMUSG00000054814.1"; havana_transcript "OTTMUST00000135833.1";
chr5	HAVANA	UTR	140341715	140341905	0	-	.	gene_id "ENSMUSG00000029560.13"; transcript_id "ENSMUST00000197880.5"; gene_type "protein_coding"; gene_name "Snx8"; transcript_type "nonsense_mediated_decay"; transcript_name "Snx8-206"; exon_number 3; exon_id "ENSMUSE00001350407.2"; level 2; protein_id "ENSMUSP00000142394.2"; transcript_support_level "2"; mgi_id "MGI:2443816"; havana_gene "OTTMUSG00000054814.1"; havana_transcript "OTTMUST00000135827.1";
chr5	HAVANA	exon	140341715	140341910	0	-	.	gene_id "ENSMUSG00000029560.13"; transcript_id "ENSMUST00000197880.5"; gene_type "protein_coding"; gene_name "Snx8"; transcript_type "nonsense_mediated_decay"; transcript_name "Snx8-206"; exon_number 3; exon_id "ENSMUSE00001350407.2"; level 2; protein_id "ENSMUSP00000142394.2"; transcript_support_level "2"; mgi_id "MGI:2443816"; havana_gene "OTTMUSG00000054814.1"; havana_transcript "OTTMUST00000135827.1";
chr5	HAVANA	stop_codon	140341903	140341905	0	-	0	gene_id "ENSMUSG00000029560.13"; transcript_id "ENSMUST00000197880.5"; gene_type "protein_coding"; gene_name "Snx8"; transcript_type "nonsense_mediated_decay"; transcript_name "Snx8-206"; exon_number 3; exon_id "ENSMUSE00001350407.2"; level 2; protein_id "ENSMUSP00000142394.2"; transcript_support_level "2"; mgi_id "MGI:2443816"; havana_gene "OTTMUSG00000054814.1"; havana_transcript "OTTMUST00000135827.1";
chr5	HAVANA	CDS	140341906	140341910	0	-	2	gene_id "ENSMUSG00000029560.13"; transcript_id "ENSMUST00000197880.5"; gene_type "protein_coding"; gene_name "Snx8"; transcript_type "nonsense_mediated_decay"; transcript_name "Snx8-206"; exon_number 3; exon_id "ENSMUSE00001350407.2"; level 2; protein_id "ENSMUSP00000142394.2"; transcript_support_level "2"; mgi_id "MGI:2443816"; havana_gene "OTTMUSG00000054814.1"; havana_transcript "OTTMUST00000135827.1";
chr5	HAVANA	CDS	140343812	140343848	0	-	0	gene_id "ENSMUSG00000029560.13"; transcript_id "ENSMUST00000196020.2"; gene_type "protein_coding"; gene_name "Snx8"; transcript_type "protein_coding"; transcript_name "Snx8-203"; exon_number 3; exon_id "ENSMUSE00001352635.2"; level 2; protein_id "ENSMUSP00000142491.2"; transcript_support_level "3"; mgi_id "MGI:2443816"; tag "mRNA_end_NF"; tag "cds_end_NF"; havana_gene "OTTMUSG00000054814.1"; havana_transcript "OTTMUST00000135833.1";
chr5	HAVANA	exon	140343812	140343929	0	-	.	gene_id "ENSMUSG00000029560.13"; transcript_id "ENSMUST00000197880.5"; gene_type "protein_coding"; gene_name "Snx8"; transcript_type "nonsense_mediated_decay"; transcript_name "Snx8-206"; exon_number 2; exon_id "ENSMUSE00000190051.4"; level 2; protein_id "ENSMUSP00000142394.2"; transcript_support_level "2"; mgi_id "MGI:2443816"; havana_gene "OTTMUSG00000054814.1"; havana_transcript "OTTMUST00000135827.1";
chr5	HAVANA	CDS	140343812	140343929	0	-	0	gene_id "ENSMUSG00000029560.13"; transcript_id "ENSMUST00000197880.5"; gene_type "protein_coding"; gene_name "Snx8"; transcript_type "nonsense_mediated_decay"; transcript_name "Snx8-206"; exon_number 2; exon_id "ENSMUSE00000190051.4"; level 2; protein_id "ENSMUSP00000142394.2"; transcript_support_level "2"; mgi_id "MGI:2443816"; havana_gene "OTTMUSG00000054814.1"; havana_transcript "OTTMUST00000135827.1";
chr5	HAVANA	exon	140343812	140343929	0	-	.	gene_id "ENSMUSG00000029560.13"; transcript_id "ENSMUST00000196130.5"; gene_type "protein_coding"; gene_name "Snx8"; transcript_type "protein_coding"; transcript_name "Snx8-204"; exon_number 2; exon_id "ENSMUSE00000190051.4"; level 2; protein_id "ENSMUSP00000142390.2"; transcript_support_level "1"; mgi_id "MGI:2443816"; tag "retained_intron_first"; tag "basic"; tag "Ensembl_canonical"; tag "GENCODE_Primary"; tag "appris_principal_1"; havana_gene "OTTMUSG00000054814.1"; havana_transcript "OTTMUST00000135828.1";
chr5	HAVANA	CDS	140343812	140343929	0	-	0	gene_id "ENSMUSG00000029560.13"; transcript_id "ENSMUST00000196130.5"; gene_type "protein_coding"; gene_name "Snx8"; transcript_type "protein_coding"; transcript_name "Snx8-204"; exon_number 2; exon_id "ENSMUSE00000190051.4"; level 2; protein_id "ENSMUSP00000142390.2"; transcript_support_level "1"; mgi_id "MGI:2443816"; tag "retained_intron_first"; tag "basic"; tag "Ensembl_canonical"; tag "GENCODE_Primary"; tag "appris_principal_1"; havana_gene "OTTMUSG00000054814.1"; havana_transcript "OTTMUST00000135828.1";
chr5	HAVANA	exon	140343812	140343929	0	-	.	gene_id "ENSMUSG00000029560.13"; transcript_id "ENSMUST00000031539.12"; gene_type "protein_coding"; gene_name "Snx8"; transcript_type "protein_coding"; transcript_name "Snx8-201"; exon_number 3; exon_id "ENSMUSE00000190051.4"; level 2; protein_id "ENSMUSP00000031539.8"; transcript_support_level "1"; mgi_id "MGI:2443816"; tag "basic"; tag "CCDS"; ccdsid "CCDS39356.1"; havana_gene "OTTMUSG00000054814.1"; havana_transcript "OTTMUST00000135829.1";
chr5	HAVANA	CDS	140343812	140343929	0	-	0	gene_id "ENSMUSG00000029560.13"; transcript_id "ENSMUST00000031539.12"; gene_type "protein_coding"; gene_name "Snx8"; transcript_type "protein_coding"; transcript_name "Snx8-201"; exon_number 3; exon_id "ENSMUSE00000190051.4"; level 2; protein_id "ENSMUSP00000031539.8"; transcript_support_level "1"; mgi_id "MGI:2443816"; tag "basic"; tag "CCDS"; ccdsid "CCDS39356.1"; havana_gene "OTTMUSG00000054814.1"; havana_transcript "OTTMUST00000135829.1";
chr5	HAVANA	exon	140343812	140343929	0	-	.	gene_id "ENSMUSG00000029560.13"; transcript_id "ENSMUST00000196566.5"; gene_type "protein_coding"; gene_name "Snx8"; transcript_type "protein_coding"; transcript_name "Snx8-205"; exon_number 3; exon_id "ENSMUSE00000190051.4"; level 2; protein_id "ENSMUSP00000142556.2"; transcript_support_level "5"; mgi_id "MGI:2443816"; tag "basic"; tag "appris_principal_1"; havana_gene "OTTMUSG00000054814.1"; havana_transcript "OTTMUST00000135830.1";
chr5	HAVANA	CDS	140343812	140343929	0	-	0	gene_id "ENSMUSG00000029560.13"; transcript_id "ENSMUST00000196566.5"; gene_type "protein_coding"; gene_name "Snx8"; transcript_type "protein_coding"; transcript_name "Snx8-205"; exon_number 3; exon_id "ENSMUSE00000190051.4"; level 2; protein_id "ENSMUSP00000142556.2"; transcript_support_level "5"; mgi_id "MGI:2443816"; tag "basic"; tag "appris_principal_1"; havana_gene "OTTMUSG00000054814.1"; havana_transcript "OTTMUST00000135830.1";
chr5	HAVANA	exon	140343812	140343929	0	-	.	gene_id "ENSMUSG00000029560.13"; transcript_id "ENSMUST00000198945.5"; gene_type "protein_coding"; gene_name "Snx8"; transcript_type "protein_coding"; transcript_name "Snx8-207"; exon_number 3; exon_id "ENSMUSE00000190051.4"; level 2; protein_id "ENSMUSP00000142866.2"; transcript_support_level "5"; mgi_id "MGI:2443816"; tag "mRNA_end_NF"; tag "cds_end_NF"; havana_gene "OTTMUSG00000054814.1"; havana_transcript "OTTMUST00000135832.1";
chr5	HAVANA	CDS	140343812	140343929	0	-	0	gene_id "ENSMUSG00000029560.13"; transcript_id "ENSMUST00000198945.5"; gene_type "protein_coding"; gene_name "Snx8"; transcript_type "protein_coding"; transcript_name "Snx8-207"; exon_number 3; exon_id "ENSMUSE00000190051.4"; level 2; protein_id "ENSMUSP00000142866.2"; transcript_support_level "5"; mgi_id "MGI:2443816"; tag "mRNA_end_NF"; tag "cds_end_NF"; havana_gene "OTTMUSG00000054814.1"; havana_transcript "OTTMUST00000135832.1";
chr5	HAVANA	exon	140343812	140343929	0	-	.	gene_id "ENSMUSG00000029560.13"; transcript_id "ENSMUST00000196020.2"; gene_type "protein_coding"; gene_name "Snx8"; transcript_type "protein_coding"; transcript_name "Snx8-203"; exon_number 3; exon_id "ENSMUSE00001352635.2"; level 2; protein_id "ENSMUSP00000142491.2"; transcript_support_level "3"; mgi_id "MGI:2443816"; tag "mRNA_end_NF"; tag "cds_end_NF"; havana_gene "OTTMUSG00000054814.1"; havana_transcript "OTTMUST00000135833.1";
chr5	HAVANA	start_codon	140343846	140343848	0	-	0	gene_id "ENSMUSG00000029560.13"; transcript_id "ENSMUST00000196020.2"; gene_type "protein_coding"; gene_name "Snx8"; transcript_type "protein_coding"; transcript_name "Snx8-203"; exon_number 3; exon_id "ENSMUSE00001352635.2"; level 2; protein_id "ENSMUSP00000142491.2"; transcript_support_level "3"; mgi_id "MGI:2443816"; tag "mRNA_end_NF"; tag "cds_end_NF"; havana_gene "OTTMUSG00000054814.1"; havana_transcript "OTTMUST00000135833.1";
chr5	HAVANA	UTR	140343849	140343929	0	-	.	gene_id "ENSMUSG00000029560.13"; transcript_id "ENSMUST00000196020.2"; gene_type "protein_coding"; gene_name "Snx8"; transcript_type "protein_coding"; transcript_name "Snx8-203"; exon_number 3; exon_id "ENSMUSE00001352635.2"; level 2; protein_id "ENSMUSP00000142491.2"; transcript_support_level "3"; mgi_id "MGI:2443816"; tag "mRNA_end_NF"; tag "cds_end_NF"; havana_gene "OTTMUSG00000054814.1"; havana_transcript "OTTMUST00000135833.1";
chr5	HAVANA	exon	140345947	140346039	0	-	.	gene_id "ENSMUSG00000029560.13"; transcript_id "ENSMUST00000196020.2"; gene_type "protein_coding"; gene_name "Snx8"; transcript_type "protein_coding"; transcript_name "Snx8-203"; exon_number 2; exon_id "ENSMUSE00001347406.2"; level 2; protein_id "ENSMUSP00000142491.2"; transcript_support_level "3"; mgi_id "MGI:2443816"; tag "mRNA_end_NF"; tag "cds_end_NF"; havana_gene "OTTMUSG00000054814.1"; havana_transcript "OTTMUST00000135833.1";
chr5	HAVANA	UTR	140345947	140346039	0	-	.	gene_id "ENSMUSG00000029560.13"; transcript_id "ENSMUST00000196020.2"; gene_type "protein_coding"; gene_name "Snx8"; transcript_type "protein_coding"; transcript_name "Snx8-203"; exon_number 2; exon_id "ENSMUSE00001347406.2"; level 2; protein_id "ENSMUSP00000142491.2"; transcript_support_level "3"; mgi_id "MGI:2443816"; tag "mRNA_end_NF"; tag "cds_end_NF"; havana_gene "OTTMUSG00000054814.1"; havana_transcript "OTTMUST00000135833.1";
chr5	HAVANA	CDS	140345947	140346087	0	-	0	gene_id "ENSMUSG00000029560.13"; transcript_id "ENSMUST00000197880.5"; gene_type "protein_coding"; gene_name "Snx8"; transcript_type "nonsense_mediated_decay"; transcript_name "Snx8-206"; exon_number 1; exon_id "ENSMUSE00001352254.2"; level 2; protein_id "ENSMUSP00000142394.2"; transcript_support_level "2"; mgi_id "MGI:2443816"; havana_gene "OTTMUSG00000054814.1"; havana_transcript "OTTMUST00000135827.1";
chr5	HAVANA	CDS	140345947	140346087	0	-	0	gene_id "ENSMUSG00000029560.13"; transcript_id "ENSMUST00000196130.5"; gene_type "protein_coding"; gene_name "Snx8"; transcript_type "protein_coding"; transcript_name "Snx8-204"; exon_number 1; exon_id "ENSMUSE00001352525.2"; level 2; protein_id "ENSMUSP00000142390.2"; transcript_support_level "1"; mgi_id "MGI:2443816"; tag "retained_intron_first"; tag "basic"; tag "Ensembl_canonical"; tag "GENCODE_Primary"; tag "appris_principal_1"; havana_gene "OTTMUSG00000054814.1"; havana_transcript "OTTMUST00000135828.1";
chr5	HAVANA	CDS	140345947	140346087	0	-	0	gene_id "ENSMUSG00000029560.13"; transcript_id "ENSMUST00000196566.5"; gene_type "protein_coding"; gene_name "Snx8"; transcript_type "protein_coding"; transcript_name "Snx8-205"; exon_number 2; exon_id "ENSMUSE00001352254.2"; level 2; protein_id "ENSMUSP00000142556.2"; transcript_support_level "5"; mgi_id "MGI:2443816"; tag "basic"; tag "appris_principal_1"; havana_gene "OTTMUSG00000054814.1"; havana_transcript "OTTMUST00000135830.1";
chr5	HAVANA	exon	140345947	140346137	0	-	.	gene_id "ENSMUSG00000029560.13"; transcript_id "ENSMUST00000197880.5"; gene_type "protein_coding"; gene_name "Snx8"; transcript_type "nonsense_mediated_decay"; transcript_name "Snx8-206"; exon_number 1; exon_id "ENSMUSE00001352254.2"; level 2; protein_id "ENSMUSP00000142394.2"; transcript_support_level "2"; mgi_id "MGI:2443816"; havana_gene "OTTMUSG00000054814.1"; havana_transcript "OTTMUST00000135827.1";
chr5	HAVANA	exon	140345947	140346137	0	-	.	gene_id "ENSMUSG00000029560.13"; transcript_id "ENSMUST00000031539.12"; gene_type "protein_coding"; gene_name "Snx8"; transcript_type "protein_coding"; transcript_name "Snx8-201"; exon_number 2; exon_id "ENSMUSE00000970424.2"; level 2; protein_id "ENSMUSP00000031539.8"; transcript_support_level "1"; mgi_id "MGI:2443816"; tag "basic"; tag "CCDS"; ccdsid "CCDS39356.1"; havana_gene "OTTMUSG00000054814.1"; havana_transcript "OTTMUST00000135829.1";
chr5	HAVANA	CDS	140345947	140346137	0	-	2	gene_id "ENSMUSG00000029560.13"; transcript_id "ENSMUST00000031539.12"; gene_type "protein_coding"; gene_name "Snx8"; transcript_type "protein_coding"; transcript_name "Snx8-201"; exon_number 2; exon_id "ENSMUSE00000970424.2"; level 2; protein_id "ENSMUSP00000031539.8"; transcript_support_level "1"; mgi_id "MGI:2443816"; tag "basic"; tag "CCDS"; ccdsid "CCDS39356.1"; havana_gene "OTTMUSG00000054814.1"; havana_transcript "OTTMUST00000135829.1";
chr5	HAVANA	exon	140345947	140346137	0	-	.	gene_id "ENSMUSG00000029560.13"; transcript_id "ENSMUST00000196566.5"; gene_type "protein_coding"; gene_name "Snx8"; transcript_type "protein_coding"; transcript_name "Snx8-205"; exon_number 2; exon_id "ENSMUSE00001352254.2"; level 2; protein_id "ENSMUSP00000142556.2"; transcript_support_level "5"; mgi_id "MGI:2443816"; tag "basic"; tag "appris_principal_1"; havana_gene "OTTMUSG00000054814.1"; havana_transcript "OTTMUST00000135830.1";
chr5	HAVANA	exon	140345947	140346137	0	-	.	gene_id "ENSMUSG00000029560.13"; transcript_id "ENSMUST00000198945.5"; gene_type "protein_coding"; gene_name "Snx8"; transcript_type "protein_coding"; transcript_name "Snx8-207"; exon_number 2; exon_id "ENSMUSE00000970424.2"; level 2; protein_id "ENSMUSP00000142866.2"; transcript_support_level "5"; mgi_id "MGI:2443816"; tag "mRNA_end_NF"; tag "cds_end_NF"; havana_gene "OTTMUSG00000054814.1"; havana_transcript "OTTMUST00000135832.1";
chr5	HAVANA	CDS	140345947	140346137	0	-	2	gene_id "ENSMUSG00000029560.13"; transcript_id "ENSMUST00000198945.5"; gene_type "protein_coding"; gene_name "Snx8"; transcript_type "protein_coding"; transcript_name "Snx8-207"; exon_number 2; exon_id "ENSMUSE00000970424.2"; level 2; protein_id "ENSMUSP00000142866.2"; transcript_support_level "5"; mgi_id "MGI:2443816"; tag "mRNA_end_NF"; tag "cds_end_NF"; havana_gene "OTTMUSG00000054814.1"; havana_transcript "OTTMUST00000135832.1";
chr5	HAVANA	exon	140345947	140346170	0	-	.	gene_id "ENSMUSG00000029560.13"; transcript_id "ENSMUST00000196130.5"; gene_type "protein_coding"; gene_name "Snx8"; transcript_type "protein_coding"; transcript_name "Snx8-204"; exon_number 1; exon_id "ENSMUSE00001352525.2"; level 2; protein_id "ENSMUSP00000142390.2"; transcript_support_level "1"; mgi_id "MGI:2443816"; tag "retained_intron_first"; tag "basic"; tag "Ensembl_canonical"; tag "GENCODE_Primary"; tag "appris_principal_1"; havana_gene "OTTMUSG00000054814.1"; havana_transcript "OTTMUST00000135828.1";
chr5	HAVANA	start_codon	140346085	140346087	0	-	0	gene_id "ENSMUSG00000029560.13"; transcript_id "ENSMUST00000197880.5"; gene_type "protein_coding"; gene_name "Snx8"; transcript_type "nonsense_mediated_decay"; transcript_name "Snx8-206"; exon_number 1; exon_id "ENSMUSE00001352254.2"; level 2; protein_id "ENSMUSP00000142394.2"; transcript_support_level "2"; mgi_id "MGI:2443816"; havana_gene "OTTMUSG00000054814.1"; havana_transcript "OTTMUST00000135827.1";
chr5	HAVANA	start_codon	140346085	140346087	0	-	0	gene_id "ENSMUSG00000029560.13"; transcript_id "ENSMUST00000196130.5"; gene_type "protein_coding"; gene_name "Snx8"; transcript_type "protein_coding"; transcript_name "Snx8-204"; exon_number 1; exon_id "ENSMUSE00001352525.2"; level 2; protein_id "ENSMUSP00000142390.2"; transcript_support_level "1"; mgi_id "MGI:2443816"; tag "retained_intron_first"; tag "basic"; tag "Ensembl_canonical"; tag "GENCODE_Primary"; tag "appris_principal_1"; havana_gene "OTTMUSG00000054814.1"; havana_transcript "OTTMUST00000135828.1";
chr5	HAVANA	start_codon	140346085	140346087	0	-	0	gene_id "ENSMUSG00000029560.13"; transcript_id "ENSMUST00000196566.5"; gene_type "protein_coding"; gene_name "Snx8"; transcript_type "protein_coding"; transcript_name "Snx8-205"; exon_number 2; exon_id "ENSMUSE00001352254.2"; level 2; protein_id "ENSMUSP00000142556.2"; transcript_support_level "5"; mgi_id "MGI:2443816"; tag "basic"; tag "appris_principal_1"; havana_gene "OTTMUSG00000054814.1"; havana_transcript "OTTMUST00000135830.1";
chr5	HAVANA	UTR	140346088	140346137	0	-	.	gene_id "ENSMUSG00000029560.13"; transcript_id "ENSMUST00000197880.5"; gene_type "protein_coding"; gene_name "Snx8"; transcript_type "nonsense_mediated_decay"; transcript_name "Snx8-206"; exon_number 1; exon_id "ENSMUSE00001352254.2"; level 2; protein_id "ENSMUSP00000142394.2"; transcript_support_level "2"; mgi_id "MGI:2443816"; havana_gene "OTTMUSG00000054814.1"; havana_transcript "OTTMUST00000135827.1";
chr5	HAVANA	UTR	140346088	140346137	0	-	.	gene_id "ENSMUSG00000029560.13"; transcript_id "ENSMUST00000196566.5"; gene_type "protein_coding"; gene_name "Snx8"; transcript_type "protein_coding"; transcript_name "Snx8-205"; exon_number 2; exon_id "ENSMUSE00001352254.2"; level 2; protein_id "ENSMUSP00000142556.2"; transcript_support_level "5"; mgi_id "MGI:2443816"; tag "basic"; tag "appris_principal_1"; havana_gene "OTTMUSG00000054814.1"; havana_transcript "OTTMUST00000135830.1";
chr5	HAVANA	UTR	140346088	140346170	0	-	.	gene_id "ENSMUSG00000029560.13"; transcript_id "ENSMUST00000196130.5"; gene_type "protein_coding"; gene_name "Snx8"; transcript_type "protein_coding"; transcript_name "Snx8-204"; exon_number 1; exon_id "ENSMUSE00001352525.2"; level 2; protein_id "ENSMUSP00000142390.2"; transcript_support_level "1"; mgi_id "MGI:2443816"; tag "retained_intron_first"; tag "basic"; tag "Ensembl_canonical"; tag "GENCODE_Primary"; tag "appris_principal_1"; havana_gene "OTTMUSG00000054814.1"; havana_transcript "OTTMUST00000135828.1";
chr5	HAVANA	CDS	140352692	140352707	0	-	0	gene_id "ENSMUSG00000029560.13"; transcript_id "ENSMUST00000198945.5"; gene_type "protein_coding"; gene_name "Snx8"; transcript_type "protein_coding"; transcript_name "Snx8-207"; exon_number 1; exon_id "ENSMUSE00001356155.2"; level 2; protein_id "ENSMUSP00000142866.2"; transcript_support_level "5"; mgi_id "MGI:2443816"; tag "mRNA_end_NF"; tag "cds_end_NF"; havana_gene "OTTMUSG00000054814.1"; havana_transcript "OTTMUST00000135832.1";
chr5	HAVANA	exon	140352692	140352865	0	-	.	gene_id "ENSMUSG00000029560.13"; transcript_id "ENSMUST00000198945.5"; gene_type "protein_coding"; gene_name "Snx8"; transcript_type "protein_coding"; transcript_name "Snx8-207"; exon_number 1; exon_id "ENSMUSE00001356155.2"; level 2; protein_id "ENSMUSP00000142866.2"; transcript_support_level "5"; mgi_id "MGI:2443816"; tag "mRNA_end_NF"; tag "cds_end_NF"; havana_gene "OTTMUSG00000054814.1"; havana_transcript "OTTMUST00000135832.1";
chr5	HAVANA	start_codon	140352705	140352707	0	-	0	gene_id "ENSMUSG00000029560.13"; transcript_id "ENSMUST00000198945.5"; gene_type "protein_coding"; gene_name "Snx8"; transcript_type "protein_coding"; transcript_name "Snx8-207"; exon_number 1; exon_id "ENSMUSE00001356155.2"; level 2; protein_id "ENSMUSP00000142866.2"; transcript_support_level "5"; mgi_id "MGI:2443816"; tag "mRNA_end_NF"; tag "cds_end_NF"; havana_gene "OTTMUSG00000054814.1"; havana_transcript "OTTMUST00000135832.1";
chr5	HAVANA	UTR	140352708	140352865	0	-	.	gene_id "ENSMUSG00000029560.13"; transcript_id "ENSMUST00000198945.5"; gene_type "protein_coding"; gene_name "Snx8"; transcript_type "protein_coding"; transcript_name "Snx8-207"; exon_number 1; exon_id "ENSMUSE00001356155.2"; level 2; protein_id "ENSMUSP00000142866.2"; transcript_support_level "5"; mgi_id "MGI:2443816"; tag "mRNA_end_NF"; tag "cds_end_NF"; havana_gene "OTTMUSG00000054814.1"; havana_transcript "OTTMUST00000135832.1";
chr5	HAVANA	exon	140368444	140368488	0	-	.	gene_id "ENSMUSG00000029560.13"; transcript_id "ENSMUST00000196566.5"; gene_type "protein_coding"; gene_name "Snx8"; transcript_type "protein_coding"; transcript_name "Snx8-205"; exon_number 1; exon_id "ENSMUSE00001355371.2"; level 2; protein_id "ENSMUSP00000142556.2"; transcript_support_level "5"; mgi_id "MGI:2443816"; tag "basic"; tag "appris_principal_1"; havana_gene "OTTMUSG00000054814.1"; havana_transcript "OTTMUST00000135830.1";
chr5	HAVANA	UTR	140368444	140368488	0	-	.	gene_id "ENSMUSG00000029560.13"; transcript_id "ENSMUST00000196566.5"; gene_type "protein_coding"; gene_name "Snx8"; transcript_type "protein_coding"; transcript_name "Snx8-205"; exon_number 1; exon_id "ENSMUSE00001355371.2"; level 2; protein_id "ENSMUSP00000142556.2"; transcript_support_level "5"; mgi_id "MGI:2443816"; tag "basic"; tag "appris_principal_1"; havana_gene "OTTMUSG00000054814.1"; havana_transcript "OTTMUST00000135830.1";
chr5	HAVANA	CDS	140374903	140374996	0	-	0	gene_id "ENSMUSG00000029560.13"; transcript_id "ENSMUST00000031539.12"; gene_type "protein_coding"; gene_name "Snx8"; transcript_type "protein_coding"; transcript_name "Snx8-201"; exon_number 1; exon_id "ENSMUSE00000367862.8"; level 2; protein_id "ENSMUSP00000031539.8"; transcript_support_level "1"; mgi_id "MGI:2443816"; tag "basic"; tag "CCDS"; ccdsid "CCDS39356.1"; havana_gene "OTTMUSG00000054814.1"; havana_transcript "OTTMUST00000135829.1";
chr5	HAVANA	exon	140374903	140374996	0	-	.	gene_id "ENSMUSG00000029560.13"; transcript_id "ENSMUST00000196020.2"; gene_type "protein_coding"; gene_name "Snx8"; transcript_type "protein_coding"; transcript_name "Snx8-203"; exon_number 1; exon_id "ENSMUSE00001350107.2"; level 2; protein_id "ENSMUSP00000142491.2"; transcript_support_level "3"; mgi_id "MGI:2443816"; tag "mRNA_end_NF"; tag "cds_end_NF"; havana_gene "OTTMUSG00000054814.1"; havana_transcript "OTTMUST00000135833.1";
chr5	HAVANA	UTR	140374903	140374996	0	-	.	gene_id "ENSMUSG00000029560.13"; transcript_id "ENSMUST00000196020.2"; gene_type "protein_coding"; gene_name "Snx8"; transcript_type "protein_coding"; transcript_name "Snx8-203"; exon_number 1; exon_id "ENSMUSE00001350107.2"; level 2; protein_id "ENSMUSP00000142491.2"; transcript_support_level "3"; mgi_id "MGI:2443816"; tag "mRNA_end_NF"; tag "cds_end_NF"; havana_gene "OTTMUSG00000054814.1"; havana_transcript "OTTMUST00000135833.1";
chr5	HAVANA	exon	140374903	140375017	0	-	.	gene_id "ENSMUSG00000029560.13"; transcript_id "ENSMUST00000031539.12"; gene_type "protein_coding"; gene_name "Snx8"; transcript_type "protein_coding"; transcript_name "Snx8-201"; exon_number 1; exon_id "ENSMUSE00000367862.8"; level 2; protein_id "ENSMUSP00000031539.8"; transcript_support_level "1"; mgi_id "MGI:2443816"; tag "basic"; tag "CCDS"; ccdsid "CCDS39356.1"; havana_gene "OTTMUSG00000054814.1"; havana_transcript "OTTMUST00000135829.1";
chr5	HAVANA	start_codon	140374994	140374996	0	-	0	gene_id "ENSMUSG00000029560.13"; transcript_id "ENSMUST00000031539.12"; gene_type "protein_coding"; gene_name "Snx8"; transcript_type "protein_coding"; transcript_name "Snx8-201"; exon_number 1; exon_id "ENSMUSE00000367862.8"; level 2; protein_id "ENSMUSP00000031539.8"; transcript_support_level "1"; mgi_id "MGI:2443816"; tag "basic"; tag "CCDS"; ccdsid "CCDS39356.1"; havana_gene "OTTMUSG00000054814.1"; havana_transcript "OTTMUST00000135829.1";
chr5	HAVANA	UTR	140374997	140375017	0	-	.	gene_id "ENSMUSG00000029560.13"; transcript_id "ENSMUST00000031539.12"; gene_type "protein_coding"; gene_name "Snx8"; transcript_type "protein_coding"; transcript_name "Snx8-201"; exon_number 1; exon_id "ENSMUSE00000367862.8"; level 2; protein_id "ENSMUSP00000031539.8"; transcript_support_level "1"; mgi_id "MGI:2443816"; tag "basic"; tag "CCDS"; ccdsid "CCDS39356.1"; havana_gene "OTTMUSG00000054814.1"; havana_transcript "OTTMUST00000135829.1";
chr5	HAVANA	gene	140403255	140404553	0	-	.	gene_id "ENSMUSG00000135777.1"; gene_type "lncRNA"; gene_name "ENSMUSG00000135777"; level 2;
chr5	HAVANA	transcript	140403255	140404553	0	-	.	gene_id "ENSMUSG00000135777.1"; transcript_id "ENSMUST00000332264.1"; gene_type "lncRNA"; gene_name "ENSMUSG00000135777"; transcript_type "lncRNA"; transcript_name "ENSMUST00000332264"; level 2; tag "basic"; tag "Ensembl_canonical"; tag "GENCODE_Primary"; tag "TAGENE";
chr5	HAVANA	exon	140403255	140404553	0	-	.	gene_id "ENSMUSG00000135777.1"; transcript_id "ENSMUST00000332264.1"; gene_type "lncRNA"; gene_name "ENSMUSG00000135777"; transcript_type "lncRNA"; transcript_name "ENSMUST00000332264"; exon_number 1; exon_id "ENSMUSE00001655059.1"; level 2; tag "basic"; tag "Ensembl_canonical"; tag "GENCODE_Primary"; tag "TAGENE";
chr5	HAVANA	exon	140439173	140439361	0	-	.	gene_id "ENSMUSG00000105056.2"; transcript_id "ENSMUST00000196158.2"; gene_type "processed_pseudogene"; gene_name "Gm42805"; transcript_type "processed_pseudogene"; transcript_name "Gm42805-201"; exon_number 2; exon_id "ENSMUSE00001353542.2"; level 2; transcript_support_level "NA"; mgi_id "MGI:5662942"; ont "PGO:0000004"; tag "basic"; tag "Ensembl_canonical"; tag "GENCODE_Primary"; havana_gene "OTTMUSG00000054826.1"; havana_transcript "OTTMUST00000135857.1";
chr5	HAVANA	gene	140439173	140439646	0	-	.	gene_id "ENSMUSG00000105056.2"; gene_type "processed_pseudogene"; gene_name "Gm42805"; level 2; mgi_id "MGI:5662942"; havana_gene "OTTMUSG00000054826.1";
chr5	HAVANA	transcript	140439173	140439646	0	-	.	gene_id "ENSMUSG00000105056.2"; transcript_id "ENSMUST00000196158.2"; gene_type "processed_pseudogene"; gene_name "Gm42805"; transcript_type "processed_pseudogene"; transcript_name "Gm42805-201"; level 2; transcript_support_level "NA"; mgi_id "MGI:5662942"; ont "PGO:0000004"; tag "basic"; tag "Ensembl_canonical"; tag "GENCODE_Primary"; havana_gene "OTTMUSG00000054826.1"; havana_transcript "OTTMUST00000135857.1";
chr5	HAVANA	exon	140439560	140439646	0	-	.	gene_id "ENSMUSG00000105056.2"; transcript_id "ENSMUST00000196158.2"; gene_type "processed_pseudogene"; gene_name "Gm42805"; transcript_type "processed_pseudogene"; transcript_name "Gm42805-201"; exon_number 1; exon_id "ENSMUSE00001354507.2"; level 2; transcript_support_level "NA"; mgi_id "MGI:5662942"; ont "PGO:0000004"; tag "basic"; tag "Ensembl_canonical"; tag "GENCODE_Primary"; havana_gene "OTTMUSG00000054826.1"; havana_transcript "OTTMUST00000135857.1";
chr5	HAVANA	exon	140453794	140454392	0	-	.	gene_id "ENSMUSG00000131295.1"; transcript_id "ENSMUST00000305102.1"; gene_type "lncRNA"; gene_name "ENSMUSG00000131295"; transcript_type "lncRNA"; transcript_name "ENSMUST00000305102"; exon_number 2; exon_id "ENSMUSE00001602931.1"; level 2; tag "basic"; tag "Ensembl_canonical"; tag "GENCODE_Primary"; tag "TAGENE";
chr5	HAVANA	gene	140453794	140454871	0	-	.	gene_id "ENSMUSG00000131295.1"; gene_type "lncRNA"; gene_name "ENSMUSG00000131295"; level 2;
chr5	HAVANA	transcript	140453794	140454871	0	-	.	gene_id "ENSMUSG00000131295.1"; transcript_id "ENSMUST00000305102.1"; gene_type "lncRNA"; gene_name "ENSMUSG00000131295"; transcript_type "lncRNA"; transcript_name "ENSMUST00000305102"; level 2; tag "basic"; tag "Ensembl_canonical"; tag "GENCODE_Primary"; tag "TAGENE";
chr5	HAVANA	exon	140454795	140454871	0	-	.	gene_id "ENSMUSG00000131295.1"; transcript_id "ENSMUST00000305102.1"; gene_type "lncRNA"; gene_name "ENSMUSG00000131295"; transcript_type "lncRNA"; transcript_name "ENSMUST00000305102"; exon_number 1; exon_id "ENSMUSE00001602930.1"; level 2; tag "basic"; tag "Ensembl_canonical"; tag "GENCODE_Primary"; tag "TAGENE";
chr5	HAVANA	exon	140488735	140489178	0	-	.	gene_id "ENSMUSG00000126026.1"; transcript_id "ENSMUST00000273983.1"; gene_type "lncRNA"; gene_name "ENSMUSG00000126026"; transcript_type "lncRNA"; transcript_name "ENSMUST00000273983"; exon_number 2; exon_id "ENSMUSE00001542978.1"; level 2; tag "basic"; tag "TAGENE";
chr5	HAVANA	transcript	140488735	140490003	0	-	.	gene_id "ENSMUSG00000126026.1"; transcript_id "ENSMUST00000273983.1"; gene_type "lncRNA"; gene_name "ENSMUSG00000126026"; transcript_type "lncRNA"; transcript_name "ENSMUST00000273983"; level 2; tag "basic"; tag "TAGENE";
chr5	HAVANA	gene	140488735	140494460	0	-	.	gene_id "ENSMUSG00000126026.1"; gene_type "lncRNA"; gene_name "ENSMUSG00000126026"; level 2;
chr5	HAVANA	exon	140488739	140489024	0	-	.	gene_id "ENSMUSG00000126026.1"; transcript_id "ENSMUST00000273981.1"; gene_type "lncRNA"; gene_name "ENSMUSG00000126026"; transcript_type "lncRNA"; transcript_name "ENSMUST00000273981"; exon_number 2; exon_id "ENSMUSE00001542972.1"; level 2; tag "basic"; tag "TAGENE";
chr5	HAVANA	exon	140488739	140489178	0	-	.	gene_id "ENSMUSG00000126026.1"; transcript_id "ENSMUST00000273982.1"; gene_type "lncRNA"; gene_name "ENSMUSG00000126026"; transcript_type "lncRNA"; transcript_name "ENSMUST00000273982"; exon_number 2; exon_id "ENSMUSE00001542971.1"; level 2; tag "TAGENE";
chr5	HAVANA	exon	140488739	140489178	0	-	.	gene_id "ENSMUSG00000126026.1"; transcript_id "ENSMUST00000273980.1"; gene_type "lncRNA"; gene_name "ENSMUSG00000126026"; transcript_type "lncRNA"; transcript_name "ENSMUST00000273980"; exon_number 2; exon_id "ENSMUSE00001542971.1"; level 2; tag "TAGENE";
chr5	HAVANA	exon	140488739	140489178	0	-	.	gene_id "ENSMUSG00000126026.1"; transcript_id "ENSMUST00000273979.1"; gene_type "lncRNA"; gene_name "ENSMUSG00000126026"; transcript_type "lncRNA"; transcript_name "ENSMUST00000273979"; exon_number 3; exon_id "ENSMUSE00001542971.1"; level 2; tag "basic"; tag "Ensembl_canonical"; tag "GENCODE_Primary"; tag "TAGENE";
chr5	ENSEMBL_gcm37	exon	140488739	140489178	0.00513470094506457	-	.	gene_id "ENSMUSG00000126026.1"; transcript_id "ENSMUSG00000126026.1_tx_3"; exon_id "chr5_140488739_140489178_-"; exonnum "5"; txlen "893";
chr5	HAVANA	transcript	140488739	140491159	0	-	.	gene_id "ENSMUSG00000126026.1"; transcript_id "ENSMUST00000273982.1"; gene_type "lncRNA"; gene_name "ENSMUSG00000126026"; transcript_type "lncRNA"; transcript_name "ENSMUST00000273982"; level 2; tag "TAGENE";
chr5	HAVANA	transcript	140488739	140491213	0	-	.	gene_id "ENSMUSG00000126026.1"; transcript_id "ENSMUST00000273981.1"; gene_type "lncRNA"; gene_name "ENSMUSG00000126026"; transcript_type "lncRNA"; transcript_name "ENSMUST00000273981"; level 2; tag "basic"; tag "TAGENE";
chr5	HAVANA	transcript	140488739	140492940	0	-	.	gene_id "ENSMUSG00000126026.1"; transcript_id "ENSMUST00000273980.1"; gene_type "lncRNA"; gene_name "ENSMUSG00000126026"; transcript_type "lncRNA"; transcript_name "ENSMUST00000273980"; level 2; tag "TAGENE";
chr5	HAVANA	transcript	140488739	140494460	0	-	.	gene_id "ENSMUSG00000126026.1"; transcript_id "ENSMUST00000273979.1"; gene_type "lncRNA"; gene_name "ENSMUSG00000126026"; transcript_type "lncRNA"; transcript_name "ENSMUST00000273979"; level 2; tag "basic"; tag "Ensembl_canonical"; tag "GENCODE_Primary"; tag "TAGENE";
chr5	HAVANA	exon	140489954	140490003	0	-	.	gene_id "ENSMUSG00000126026.1"; transcript_id "ENSMUST00000273983.1"; gene_type "lncRNA"; gene_name "ENSMUSG00000126026"; transcript_type "lncRNA"; transcript_name "ENSMUST00000273983"; exon_number 1; exon_id "ENSMUSE00001542977.1"; level 2; tag "basic"; tag "TAGENE";
chr5	HAVANA	exon	140491035	140491159	0	-	.	gene_id "ENSMUSG00000126026.1"; transcript_id "ENSMUST00000273982.1"; gene_type "lncRNA"; gene_name "ENSMUSG00000126026"; transcript_type "lncRNA"; transcript_name "ENSMUST00000273982"; exon_number 1; exon_id "ENSMUSE00001542976.1"; level 2; tag "TAGENE";
chr5	HAVANA	exon	140491035	140491213	0	-	.	gene_id "ENSMUSG00000126026.1"; transcript_id "ENSMUST00000273981.1"; gene_type "lncRNA"; gene_name "ENSMUSG00000126026"; transcript_type "lncRNA"; transcript_name "ENSMUST00000273981"; exon_number 1; exon_id "ENSMUSE00001542975.1"; level 2; tag "basic"; tag "TAGENE";
chr5	HAVANA	exon	140492783	140492940	0	-	.	gene_id "ENSMUSG00000126026.1"; transcript_id "ENSMUST00000273980.1"; gene_type "lncRNA"; gene_name "ENSMUSG00000126026"; transcript_type "lncRNA"; transcript_name "ENSMUST00000273980"; exon_number 1; exon_id "ENSMUSE00001542970.1"; level 2; tag "TAGENE";
chr5	HAVANA	exon	140493736	140493834	0	-	.	gene_id "ENSMUSG00000126026.1"; transcript_id "ENSMUST00000273979.1"; gene_type "lncRNA"; gene_name "ENSMUSG00000126026"; transcript_type "lncRNA"; transcript_name "ENSMUST00000273979"; exon_number 2; exon_id "ENSMUSE00001542973.1"; level 2; tag "basic"; tag "Ensembl_canonical"; tag "GENCODE_Primary"; tag "TAGENE";
chr5	ENSEMBL_gcm37	exon	140493736	140493834	0.00513470094506457	-	.	gene_id "ENSMUSG00000126026.1"; transcript_id "ENSMUSG00000126026.1_tx_3"; exon_id "chr5_140493736_140493834_-"; exonnum "4"; txlen "893";
chr5	HAVANA	exon	140494272	140494460	0	-	.	gene_id "ENSMUSG00000126026.1"; transcript_id "ENSMUST00000273979.1"; gene_type "lncRNA"; gene_name "ENSMUSG00000126026"; transcript_type "lncRNA"; transcript_name "ENSMUST00000273979"; exon_number 1; exon_id "ENSMUSE00001542974.1"; level 2; tag "basic"; tag "Ensembl_canonical"; tag "GENCODE_Primary"; tag "TAGENE";
chr5	sragcm37_mid	exon	140495950	140496014	0.00513470094506457	-	.	gene_id "ENSMUSG00000126026.1"; transcript_id "ENSMUSG00000126026.1_tx_3"; exon_id "chr5_140495950_140496014_-"; exonnum "3"; txlen "893";
chr5	sragcm37_mid	exon	140497313	140497474	0.00513470094506457	-	.	gene_id "ENSMUSG00000126026.1"; transcript_id "ENSMUSG00000126026.1_tx_3"; exon_id "chr5_140497313_140497474_-"; exonnum "2"; txlen "893";
chr5	sragcm37_ss	exon	140503627	140503753	0.00513470094506457	-	.	gene_id "ENSMUSG00000126026.1"; transcript_id "ENSMUSG00000126026.1_tx_3"; exon_id "chr5_140503627_140503753_-"; exonnum "1"; txlen "893";
chr5	HAVANA	exon	140523478	140524172	0	-	.	gene_id "ENSMUSG00000105845.3"; transcript_id "ENSMUST00000273530.1"; gene_type "lncRNA"; gene_name "Gm42808"; transcript_type "lncRNA"; transcript_name "Gm42808-202"; exon_number 2; exon_id "ENSMUSE00001542076.1"; level 2; mgi_id "MGI:5662945"; tag "basic"; tag "Ensembl_canonical"; tag "GENCODE_Primary"; tag "TAGENE"; havana_gene "OTTMUSG00000054828.1";
chr5	ENSEMBL_gcm37	exon	140523478	140524172	2.00279830024897	-	.	gene_id "ENSMUSG00000105845.3"; transcript_id "ENSMUSG00000105845.3_tx_1"; exon_id "chr5_140523478_140524172_-"; exonnum "2"; txlen "786";
chr5	ENSEMBL_gcm37	exon	140523478	140524172	1.51684641010722	-	.	gene_id "ENSMUSG00000105845.3"; transcript_id "ENSMUSG00000105845.3_tx_4"; exon_id "chr5_140523478_140524172_-"; exonnum "3"; txlen "1306";
chr5	ENSEMBL_gcm37	exon	140523478	140524172	0.36236315741674	-	.	gene_id "ENSMUSG00000105845.3"; transcript_id "ENSMUSG00000105845.3_tx_6"; exon_id "chr5_140523478_140524172_-"; exonnum "3"; txlen "928";
chr5	ENSEMBL_gcm37	exon	140523478	140524172	0.251703919242506	-	.	gene_id "ENSMUSG00000105845.3"; transcript_id "ENSMUSG00000105845.3_tx_7"; exon_id "chr5_140523478_140524172_-"; exonnum "4"; txlen "1033";
chr5	HAVANA	transcript	140523478	140532093	0	-	.	gene_id "ENSMUSG00000105845.3"; transcript_id "ENSMUST00000273530.1"; gene_type "lncRNA"; gene_name "Gm42808"; transcript_type "lncRNA"; transcript_name "Gm42808-202"; level 2; mgi_id "MGI:5662945"; tag "basic"; tag "Ensembl_canonical"; tag "GENCODE_Primary"; tag "TAGENE"; havana_gene "OTTMUSG00000054828.1";
chr5	HAVANA	gene	140523478	140535048	0	-	.	gene_id "ENSMUSG00000105845.3"; gene_type "lncRNA"; gene_name "Gm42808"; level 2; mgi_id "MGI:5662945"; havana_gene "OTTMUSG00000054828.1";
chr5	sragcm37_ss	exon	140528444	140528534	2.00279830024897	-	.	gene_id "ENSMUSG00000105845.3"; transcript_id "ENSMUSG00000105845.3_tx_1"; exon_id "chr5_140528444_140528534_-"; exonnum "1"; txlen "786";
chr5	HAVANA	exon	140530220	140531371	0	-	.	gene_id "ENSMUSG00000105845.3"; transcript_id "ENSMUST00000273531.1"; gene_type "lncRNA"; gene_name "Gm42808"; transcript_type "lncRNA"; transcript_name "Gm42808-203"; exon_number 3; exon_id "ENSMUSE00001542073.1"; level 2; mgi_id "MGI:5662945"; tag "basic"; tag "TAGENE"; havana_gene "OTTMUSG00000054828.1";
chr5	HAVANA	transcript	140530220	140535048	0	-	.	gene_id "ENSMUSG00000105845.3"; transcript_id "ENSMUST00000273531.1"; gene_type "lncRNA"; gene_name "Gm42808"; transcript_type "lncRNA"; transcript_name "Gm42808-203"; level 2; mgi_id "MGI:5662945"; tag "basic"; tag "TAGENE"; havana_gene "OTTMUSG00000054828.1";
chr5	HAVANA	exon	140531241	140531371	0	-	.	gene_id "ENSMUSG00000105845.3"; transcript_id "ENSMUST00000198212.2"; gene_type "lncRNA"; gene_name "Gm42808"; transcript_type "lncRNA"; transcript_name "Gm42808-201"; exon_number 2; exon_id "ENSMUSE00001356234.2"; level 2; transcript_support_level "5"; mgi_id "MGI:5662945"; havana_gene "OTTMUSG00000054828.1"; havana_transcript "OTTMUST00000135859.1";
chr5	ENSEMBL_gcm37	exon	140531241	140531371	1.39586873021577	-	.	gene_id "ENSMUSG00000105845.3"; transcript_id "ENSMUSG00000105845.3_tx_5"; exon_id "chr5_140531241_140531371_-"; exonnum "3"; txlen "742";
chr5	HAVANA	transcript	140531241	140532147	0	-	.	gene_id "ENSMUSG00000105845.3"; transcript_id "ENSMUST00000198212.2"; gene_type "lncRNA"; gene_name "Gm42808"; transcript_type "lncRNA"; transcript_name "Gm42808-201"; level 2; transcript_support_level "5"; mgi_id "MGI:5662945"; havana_gene "OTTMUSG00000054828.1"; havana_transcript "OTTMUST00000135859.1";
chr5	HAVANA	exon	140531994	140532093	0	-	.	gene_id "ENSMUSG00000105845.3"; transcript_id "ENSMUST00000273530.1"; gene_type "lncRNA"; gene_name "Gm42808"; transcript_type "lncRNA"; transcript_name "Gm42808-202"; exon_number 1; exon_id "ENSMUSE00001542077.1"; level 2; mgi_id "MGI:5662945"; tag "basic"; tag "Ensembl_canonical"; tag "GENCODE_Primary"; tag "TAGENE"; havana_gene "OTTMUSG00000054828.1";
chr5	HAVANA	exon	140531994	140532146	0	-	.	gene_id "ENSMUSG00000105845.3"; transcript_id "ENSMUST00000273531.1"; gene_type "lncRNA"; gene_name "Gm42808"; transcript_type "lncRNA"; transcript_name "Gm42808-203"; exon_number 2; exon_id "ENSMUSE00001542075.1"; level 2; mgi_id "MGI:5662945"; tag "basic"; tag "TAGENE"; havana_gene "OTTMUSG00000054828.1";
chr5	ENSEMBL_gcm37	exon	140531994	140532146	1.51684641010722	-	.	gene_id "ENSMUSG00000105845.3"; transcript_id "ENSMUSG00000105845.3_tx_4"; exon_id "chr5_140531994_140532146_-"; exonnum "2"; txlen "1306";
chr5	ENSEMBL_gcm37	exon	140531994	140532146	1.39586873021577	-	.	gene_id "ENSMUSG00000105845.3"; transcript_id "ENSMUSG00000105845.3_tx_5"; exon_id "chr5_140531994_140532146_-"; exonnum "2"; txlen "742";
chr5	ENSEMBL_gcm37	exon	140531994	140532146	0.36236315741674	-	.	gene_id "ENSMUSG00000105845.3"; transcript_id "ENSMUSG00000105845.3_tx_6"; exon_id "chr5_140531994_140532146_-"; exonnum "2"; txlen "928";
chr5	ENSEMBL_gcm37	exon	140531994	140532146	0.251703919242506	-	.	gene_id "ENSMUSG00000105845.3"; transcript_id "ENSMUSG00000105845.3_tx_7"; exon_id "chr5_140531994_140532146_-"; exonnum "3"; txlen "1033";
chr5	HAVANA	exon	140531994	140532147	0	-	.	gene_id "ENSMUSG00000105845.3"; transcript_id "ENSMUST00000198212.2"; gene_type "lncRNA"; gene_name "Gm42808"; transcript_type "lncRNA"; transcript_name "Gm42808-201"; exon_number 1; exon_id "ENSMUSE00001357743.2"; level 2; transcript_support_level "5"; mgi_id "MGI:5662945"; havana_gene "OTTMUSG00000054828.1"; havana_transcript "OTTMUST00000135859.1";
chr5	sragcm37_ss	exon	140534715	140535172	1.51684641010722	-	.	gene_id "ENSMUSG00000105845.3"; transcript_id "ENSMUSG00000105845.3_tx_4"; exon_id "chr5_140534715_140535172_-"; exonnum "1"; txlen "1306";
chr5	sragcm37_ss	exon	140534715	140535172	1.39586873021577	-	.	gene_id "ENSMUSG00000105845.3"; transcript_id "ENSMUSG00000105845.3_tx_5"; exon_id "chr5_140534715_140535172_-"; exonnum "1"; txlen "742";
chr5	HAVANA	exon	140535002	140535048	0	-	.	gene_id "ENSMUSG00000105845.3"; transcript_id "ENSMUST00000273531.1"; gene_type "lncRNA"; gene_name "Gm42808"; transcript_type "lncRNA"; transcript_name "Gm42808-203"; exon_number 1; exon_id "ENSMUSE00001542074.1"; level 2; mgi_id "MGI:5662945"; tag "basic"; tag "TAGENE"; havana_gene "OTTMUSG00000054828.1";
chr5	sragcm37_mid	exon	140536959	140537063	0.251703919242506	-	.	gene_id "ENSMUSG00000105845.3"; transcript_id "ENSMUSG00000105845.3_tx_7"; exon_id "chr5_140536959_140537063_-"; exonnum "2"; txlen "1033";
chr5	sragcm37_ss	exon	140543470	140543549	0.36236315741674	-	.	gene_id "ENSMUSG00000105845.3"; transcript_id "ENSMUSG00000105845.3_tx_6"; exon_id "chr5_140543470_140543549_-"; exonnum "1"; txlen "928";
chr5	sragcm37_ss	exon	140543470	140543549	0.251703919242506	-	.	gene_id "ENSMUSG00000105845.3"; transcript_id "ENSMUSG00000105845.3_tx_7"; exon_id "chr5_140543470_140543549_-"; exonnum "1"; txlen "1033";
chr5	HAVANA	UTR	140548874	140549036	0	-	.	gene_id "ENSMUSG00000036586.7"; transcript_id "ENSMUST00000042993.7"; gene_type "protein_coding"; gene_name "Grifin"; transcript_type "protein_coding"; transcript_name "Grifin-201"; exon_number 5; exon_id "ENSMUSE00000648333.4"; level 2; protein_id "ENSMUSP00000039263.7"; transcript_support_level "1"; mgi_id "MGI:1925248"; tag "basic"; tag "Ensembl_canonical"; tag "GENCODE_Primary"; tag "appris_principal_1"; tag "CCDS"; ccdsid "CCDS39357.1"; havana_gene "OTTMUSG00000023977.1"; havana_transcript "OTTMUST00000058606.1";
chr5	HAVANA	exon	140548874	140549049	0	-	.	gene_id "ENSMUSG00000036586.7"; transcript_id "ENSMUST00000042993.7"; gene_type "protein_coding"; gene_name "Grifin"; transcript_type "protein_coding"; transcript_name "Grifin-201"; exon_number 5; exon_id "ENSMUSE00000648333.4"; level 2; protein_id "ENSMUSP00000039263.7"; transcript_support_level "1"; mgi_id "MGI:1925248"; tag "basic"; tag "Ensembl_canonical"; tag "GENCODE_Primary"; tag "appris_principal_1"; tag "CCDS"; ccdsid "CCDS39357.1"; havana_gene "OTTMUSG00000023977.1"; havana_transcript "OTTMUST00000058606.1";
chr5	ENSEMBL_gcm37	exon	140548874	140549049	0.434077953472611	-	.	gene_id "ENSMUSG00000036586.7"; transcript_id "ENSMUSG00000036586.7_tx_3"; exon_id "chr5_140548874_140549049_-"; exonnum "5"; txlen "950";
chr5	HAVANA	gene	140548874	140550826	0	-	.	gene_id "ENSMUSG00000036586.7"; gene_type "protein_coding"; gene_name "Grifin"; level 2; mgi_id "MGI:1925248"; havana_gene "OTTMUSG00000023977.1";
chr5	HAVANA	transcript	140548874	140550826	0	-	.	gene_id "ENSMUSG00000036586.7"; transcript_id "ENSMUST00000042993.7"; gene_type "protein_coding"; gene_name "Grifin"; transcript_type "protein_coding"; transcript_name "Grifin-201"; level 2; protein_id "ENSMUSP00000039263.7"; transcript_support_level "1"; mgi_id "MGI:1925248"; tag "basic"; tag "Ensembl_canonical"; tag "GENCODE_Primary"; tag "appris_principal_1"; tag "CCDS"; ccdsid "CCDS39357.1"; havana_gene "OTTMUSG00000023977.1"; havana_transcript "OTTMUST00000058606.1";
chr5	HAVANA	stop_codon	140549034	140549036	0	-	0	gene_id "ENSMUSG00000036586.7"; transcript_id "ENSMUST00000042993.7"; gene_type "protein_coding"; gene_name "Grifin"; transcript_type "protein_coding"; transcript_name "Grifin-201"; exon_number 5; exon_id "ENSMUSE00000648333.4"; level 2; protein_id "ENSMUSP00000039263.7"; transcript_support_level "1"; mgi_id "MGI:1925248"; tag "basic"; tag "Ensembl_canonical"; tag "GENCODE_Primary"; tag "appris_principal_1"; tag "CCDS"; ccdsid "CCDS39357.1"; havana_gene "OTTMUSG00000023977.1"; havana_transcript "OTTMUST00000058606.1";
chr5	HAVANA	CDS	140549037	140549049	0	-	1	gene_id "ENSMUSG00000036586.7"; transcript_id "ENSMUST00000042993.7"; gene_type "protein_coding"; gene_name "Grifin"; transcript_type "protein_coding"; transcript_name "Grifin-201"; exon_number 5; exon_id "ENSMUSE00000648333.4"; level 2; protein_id "ENSMUSP00000039263.7"; transcript_support_level "1"; mgi_id "MGI:1925248"; tag "basic"; tag "Ensembl_canonical"; tag "GENCODE_Primary"; tag "appris_principal_1"; tag "CCDS"; ccdsid "CCDS39357.1"; havana_gene "OTTMUSG00000023977.1"; havana_transcript "OTTMUST00000058606.1";
chr5	HAVANA	exon	140549296	140549462	0	-	.	gene_id "ENSMUSG00000036586.7"; transcript_id "ENSMUST00000042993.7"; gene_type "protein_coding"; gene_name "Grifin"; transcript_type "protein_coding"; transcript_name "Grifin-201"; exon_number 4; exon_id "ENSMUSE00000298247.4"; level 2; protein_id "ENSMUSP00000039263.7"; transcript_support_level "1"; mgi_id "MGI:1925248"; tag "basic"; tag "Ensembl_canonical"; tag "GENCODE_Primary"; tag "appris_principal_1"; tag "CCDS"; ccdsid "CCDS39357.1"; havana_gene "OTTMUSG00000023977.1"; havana_transcript "OTTMUST00000058606.1";
chr5	HAVANA	CDS	140549296	140549462	0	-	0	gene_id "ENSMUSG00000036586.7"; transcript_id "ENSMUST00000042993.7"; gene_type "protein_coding"; gene_name "Grifin"; transcript_type "protein_coding"; transcript_name "Grifin-201"; exon_number 4; exon_id "ENSMUSE00000298247.4"; level 2; protein_id "ENSMUSP00000039263.7"; transcript_support_level "1"; mgi_id "MGI:1925248"; tag "basic"; tag "Ensembl_canonical"; tag "GENCODE_Primary"; tag "appris_principal_1"; tag "CCDS"; ccdsid "CCDS39357.1"; havana_gene "OTTMUSG00000023977.1"; havana_transcript "OTTMUST00000058606.1";
chr5	ENSEMBL_gcm37	exon	140549296	140549462	0.434077953472611	-	.	gene_id "ENSMUSG00000036586.7"; transcript_id "ENSMUSG00000036586.7_tx_3"; exon_id "chr5_140549296_140549462_-"; exonnum "4"; txlen "950";
chr5	HAVANA	exon	140550188	140550347	0	-	.	gene_id "ENSMUSG00000036586.7"; transcript_id "ENSMUST00000042993.7"; gene_type "protein_coding"; gene_name "Grifin"; transcript_type "protein_coding"; transcript_name "Grifin-201"; exon_number 3; exon_id "ENSMUSE00000298256.2"; level 2; protein_id "ENSMUSP00000039263.7"; transcript_support_level "1"; mgi_id "MGI:1925248"; tag "basic"; tag "Ensembl_canonical"; tag "GENCODE_Primary"; tag "appris_principal_1"; tag "CCDS"; ccdsid "CCDS39357.1"; havana_gene "OTTMUSG00000023977.1"; havana_transcript "OTTMUST00000058606.1";
chr5	HAVANA	CDS	140550188	140550347	0	-	1	gene_id "ENSMUSG00000036586.7"; transcript_id "ENSMUST00000042993.7"; gene_type "protein_coding"; gene_name "Grifin"; transcript_type "protein_coding"; transcript_name "Grifin-201"; exon_number 3; exon_id "ENSMUSE00000298256.2"; level 2; protein_id "ENSMUSP00000039263.7"; transcript_support_level "1"; mgi_id "MGI:1925248"; tag "basic"; tag "Ensembl_canonical"; tag "GENCODE_Primary"; tag "appris_principal_1"; tag "CCDS"; ccdsid "CCDS39357.1"; havana_gene "OTTMUSG00000023977.1"; havana_transcript "OTTMUST00000058606.1";
chr5	ENSEMBL_gcm37	exon	140550188	140550347	0.434077953472611	-	.	gene_id "ENSMUSG00000036586.7"; transcript_id "ENSMUSG00000036586.7_tx_3"; exon_id "chr5_140550188_140550347_-"; exonnum "3"; txlen "950";
chr5	HAVANA	exon	140550421	140550500	0	-	.	gene_id "ENSMUSG00000036586.7"; transcript_id "ENSMUST00000042993.7"; gene_type "protein_coding"; gene_name "Grifin"; transcript_type "protein_coding"; transcript_name "Grifin-201"; exon_number 2; exon_id "ENSMUSE00000298264.6"; level 2; protein_id "ENSMUSP00000039263.7"; transcript_support_level "1"; mgi_id "MGI:1925248"; tag "basic"; tag "Ensembl_canonical"; tag "GENCODE_Primary"; tag "appris_principal_1"; tag "CCDS"; ccdsid "CCDS39357.1"; havana_gene "OTTMUSG00000023977.1"; havana_transcript "OTTMUST00000058606.1";
chr5	HAVANA	CDS	140550421	140550500	0	-	0	gene_id "ENSMUSG00000036586.7"; transcript_id "ENSMUST00000042993.7"; gene_type "protein_coding"; gene_name "Grifin"; transcript_type "protein_coding"; transcript_name "Grifin-201"; exon_number 2; exon_id "ENSMUSE00000298264.6"; level 2; protein_id "ENSMUSP00000039263.7"; transcript_support_level "1"; mgi_id "MGI:1925248"; tag "basic"; tag "Ensembl_canonical"; tag "GENCODE_Primary"; tag "appris_principal_1"; tag "CCDS"; ccdsid "CCDS39357.1"; havana_gene "OTTMUSG00000023977.1"; havana_transcript "OTTMUST00000058606.1";
chr5	ENSEMBL_gcm37	exon	140550421	140550500	0.434077953472611	-	.	gene_id "ENSMUSG00000036586.7"; transcript_id "ENSMUSG00000036586.7_tx_3"; exon_id "chr5_140550421_140550500_-"; exonnum "2"; txlen "950";
chr5	HAVANA	CDS	140550797	140550808	0	-	0	gene_id "ENSMUSG00000036586.7"; transcript_id "ENSMUST00000042993.7"; gene_type "protein_coding"; gene_name "Grifin"; transcript_type "protein_coding"; transcript_name "Grifin-201"; exon_number 1; exon_id "ENSMUSE00000685535.3"; level 2; protein_id "ENSMUSP00000039263.7"; transcript_support_level "1"; mgi_id "MGI:1925248"; tag "basic"; tag "Ensembl_canonical"; tag "GENCODE_Primary"; tag "appris_principal_1"; tag "CCDS"; ccdsid "CCDS39357.1"; havana_gene "OTTMUSG00000023977.1"; havana_transcript "OTTMUST00000058606.1";
chr5	HAVANA	exon	140550797	140550826	0	-	.	gene_id "ENSMUSG00000036586.7"; transcript_id "ENSMUST00000042993.7"; gene_type "protein_coding"; gene_name "Grifin"; transcript_type "protein_coding"; transcript_name "Grifin-201"; exon_number 1; exon_id "ENSMUSE00000685535.3"; level 2; protein_id "ENSMUSP00000039263.7"; transcript_support_level "1"; mgi_id "MGI:1925248"; tag "basic"; tag "Ensembl_canonical"; tag "GENCODE_Primary"; tag "appris_principal_1"; tag "CCDS"; ccdsid "CCDS39357.1"; havana_gene "OTTMUSG00000023977.1"; havana_transcript "OTTMUST00000058606.1";
chr5	HAVANA	start_codon	140550806	140550808	0	-	0	gene_id "ENSMUSG00000036586.7"; transcript_id "ENSMUST00000042993.7"; gene_type "protein_coding"; gene_name "Grifin"; transcript_type "protein_coding"; transcript_name "Grifin-201"; exon_number 1; exon_id "ENSMUSE00000685535.3"; level 2; protein_id "ENSMUSP00000039263.7"; transcript_support_level "1"; mgi_id "MGI:1925248"; tag "basic"; tag "Ensembl_canonical"; tag "GENCODE_Primary"; tag "appris_principal_1"; tag "CCDS"; ccdsid "CCDS39357.1"; havana_gene "OTTMUSG00000023977.1"; havana_transcript "OTTMUST00000058606.1";
chr5	HAVANA	UTR	140550809	140550826	0	-	.	gene_id "ENSMUSG00000036586.7"; transcript_id "ENSMUST00000042993.7"; gene_type "protein_coding"; gene_name "Grifin"; transcript_type "protein_coding"; transcript_name "Grifin-201"; exon_number 1; exon_id "ENSMUSE00000685535.3"; level 2; protein_id "ENSMUSP00000039263.7"; transcript_support_level "1"; mgi_id "MGI:1925248"; tag "basic"; tag "Ensembl_canonical"; tag "GENCODE_Primary"; tag "appris_principal_1"; tag "CCDS"; ccdsid "CCDS39357.1"; havana_gene "OTTMUSG00000023977.1"; havana_transcript "OTTMUST00000058606.1";
chr5	sragcm37_ss	exon	140552909	140553275	0.434077953472611	-	.	gene_id "ENSMUSG00000036586.7"; transcript_id "ENSMUSG00000036586.7_tx_3"; exon_id "chr5_140552909_140553275_-"; exonnum "1"; txlen "950";
chr5	sragcm37_es	exon	140570941	140571302	0.776228747227166	-	.	gene_id "ENSMUSG00000036586.7"; transcript_id "ENSMUSG00000036586.7_tx_2"; exon_id "chr5_140570941_140571302_-"; exonnum "2"; txlen "1141";
chr5	sragcm37_ss	exon	140573216	140573994	0.776228747227166	-	.	gene_id "ENSMUSG00000036586.7"; transcript_id "ENSMUSG00000036586.7_tx_2"; exon_id "chr5_140573216_140573994_-"; exonnum "1"; txlen "1141";
chr5	HAVANA	exon	140574854	140575191	0	-	.	gene_id "ENSMUSG00000120373.2"; transcript_id "ENSMUST00000242839.2"; gene_type "lncRNA"; gene_name "Gm30603"; transcript_type "lncRNA"; transcript_name "Gm30603-201"; exon_number 3; exon_id "ENSMUSE00001542634.1"; level 2; mgi_id "MGI:5589762"; tag "TAGENE";
chr5	HAVANA	transcript	140574854	140582379	0	-	.	gene_id "ENSMUSG00000120373.2"; transcript_id "ENSMUST00000242839.2"; gene_type "lncRNA"; gene_name "Gm30603"; transcript_type "lncRNA"; transcript_name "Gm30603-201"; level 2; mgi_id "MGI:5589762"; tag "TAGENE";
chr5	HAVANA	gene	140574854	140583232	0	-	.	gene_id "ENSMUSG00000120373.2"; gene_type "lncRNA"; gene_name "Gm30603"; level 2; mgi_id "MGI:5589762";
chr5	HAVANA	exon	140574855	140575191	0	-	.	gene_id "ENSMUSG00000120373.2"; transcript_id "ENSMUST00000246931.2"; gene_type "lncRNA"; gene_name "Gm30603"; transcript_type "lncRNA"; transcript_name "Gm30603-203"; exon_number 2; exon_id "ENSMUSE00001542641.1"; level 2; mgi_id "MGI:5589762"; tag "TAGENE";
chr5	HAVANA	exon	140574855	140575191	0	-	.	gene_id "ENSMUSG00000120373.2"; transcript_id "ENSMUST00000273820.1"; gene_type "lncRNA"; gene_name "Gm30603"; transcript_type "lncRNA"; transcript_name "Gm30603-204"; exon_number 3; exon_id "ENSMUSE00001542641.1"; level 2; mgi_id "MGI:5589762"; tag "Ensembl_canonical"; tag "GENCODE_Primary"; tag "TAGENE";
chr5	HAVANA	transcript	140574855	140582358	0	-	.	gene_id "ENSMUSG00000120373.2"; transcript_id "ENSMUST00000246931.2"; gene_type "lncRNA"; gene_name "Gm30603"; transcript_type "lncRNA"; transcript_name "Gm30603-203"; level 2; mgi_id "MGI:5589762"; tag "TAGENE";
chr5	HAVANA	transcript	140574855	140583232	0	-	.	gene_id "ENSMUSG00000120373.2"; transcript_id "ENSMUST00000273820.1"; gene_type "lncRNA"; gene_name "Gm30603"; transcript_type "lncRNA"; transcript_name "Gm30603-204"; level 2; mgi_id "MGI:5589762"; tag "Ensembl_canonical"; tag "GENCODE_Primary"; tag "TAGENE";
chr5	HAVANA	exon	140574858	140575191	0	-	.	gene_id "ENSMUSG00000120373.2"; transcript_id "ENSMUST00000273823.1"; gene_type "lncRNA"; gene_name "Gm30603"; transcript_type "lncRNA"; transcript_name "Gm30603-207"; exon_number 3; exon_id "ENSMUSE00001542632.1"; level 2; mgi_id "MGI:5589762"; tag "basic"; tag "TAGENE";
chr5	HAVANA	transcript	140574858	140581191	0	-	.	gene_id "ENSMUSG00000120373.2"; transcript_id "ENSMUST00000273823.1"; gene_type "lncRNA"; gene_name "Gm30603"; transcript_type "lncRNA"; transcript_name "Gm30603-207"; level 2; mgi_id "MGI:5589762"; tag "basic"; tag "TAGENE";
chr5	HAVANA	exon	140574861	140575191	0	-	.	gene_id "ENSMUSG00000120373.2"; transcript_id "ENSMUST00000246000.1"; gene_type "lncRNA"; gene_name "Gm30603"; transcript_type "lncRNA"; transcript_name "Gm30603-202"; exon_number 2; exon_id "ENSMUSE00001487212.1"; level 2; mgi_id "MGI:5589762"; tag "TAGENE";
chr5	ENSEMBL_gcm37	exon	140574861	140575191	0.0390055342175923	-	.	gene_id "ENSMUSG00000120373.2"; transcript_id "ENSMUSG00000120373.2_tx_3"; exon_id "chr5_140574861_140575191_-"; exonnum "4"; txlen "985";
chr5	ENSEMBL_gcm37	exon	140574861	140575191	0.0174498442552387	-	.	gene_id "ENSMUSG00000120373.2"; transcript_id "ENSMUSG00000120373.2_tx_4"; exon_id "chr5_140574861_140575191_-"; exonnum "4"; txlen "742";
chr5	HAVANA	transcript	140574861	140582314	0	-	.	gene_id "ENSMUSG00000120373.2"; transcript_id "ENSMUST00000246000.1"; gene_type "lncRNA"; gene_name "Gm30603"; transcript_type "lncRNA"; transcript_name "Gm30603-202"; level 2; mgi_id "MGI:5589762"; tag "TAGENE";
chr5	HAVANA	exon	140574863	140575191	0	-	.	gene_id "ENSMUSG00000120373.2"; transcript_id "ENSMUST00000273825.1"; gene_type "lncRNA"; gene_name "Gm30603"; transcript_type "lncRNA"; transcript_name "Gm30603-209"; exon_number 3; exon_id "ENSMUSE00001542639.1"; level 2; mgi_id "MGI:5589762"; tag "TAGENE";
chr5	HAVANA	transcript	140574863	140579888	0	-	.	gene_id "ENSMUSG00000120373.2"; transcript_id "ENSMUST00000273825.1"; gene_type "lncRNA"; gene_name "Gm30603"; transcript_type "lncRNA"; transcript_name "Gm30603-209"; level 2; mgi_id "MGI:5589762"; tag "TAGENE";
chr5	HAVANA	exon	140574866	140575191	0	-	.	gene_id "ENSMUSG00000120373.2"; transcript_id "ENSMUST00000273826.1"; gene_type "lncRNA"; gene_name "Gm30603"; transcript_type "lncRNA"; transcript_name "Gm30603-210"; exon_number 3; exon_id "ENSMUSE00001542640.1"; level 2; mgi_id "MGI:5589762"; tag "basic"; tag "TAGENE";
chr5	HAVANA	exon	140574866	140575191	0	-	.	gene_id "ENSMUSG00000120373.2"; transcript_id "ENSMUST00000273824.1"; gene_type "lncRNA"; gene_name "Gm30603"; transcript_type "lncRNA"; transcript_name "Gm30603-208"; exon_number 3; exon_id "ENSMUSE00001542640.1"; level 2; mgi_id "MGI:5589762"; tag "TAGENE";
chr5	HAVANA	exon	140574866	140575191	0	-	.	gene_id "ENSMUSG00000120373.2"; transcript_id "ENSMUST00000273822.1"; gene_type "lncRNA"; gene_name "Gm30603"; transcript_type "lncRNA"; transcript_name "Gm30603-206"; exon_number 3; exon_id "ENSMUSE00001542640.1"; level 2; mgi_id "MGI:5589762"; tag "TAGENE";
chr5	HAVANA	transcript	140574866	140579883	0	-	.	gene_id "ENSMUSG00000120373.2"; transcript_id "ENSMUST00000273826.1"; gene_type "lncRNA"; gene_name "Gm30603"; transcript_type "lncRNA"; transcript_name "Gm30603-210"; level 2; mgi_id "MGI:5589762"; tag "basic"; tag "TAGENE";
chr5	HAVANA	transcript	140574866	140581164	0	-	.	gene_id "ENSMUSG00000120373.2"; transcript_id "ENSMUST00000273824.1"; gene_type "lncRNA"; gene_name "Gm30603"; transcript_type "lncRNA"; transcript_name "Gm30603-208"; level 2; mgi_id "MGI:5589762"; tag "TAGENE";
chr5	HAVANA	transcript	140574866	140582318	0	-	.	gene_id "ENSMUSG00000120373.2"; transcript_id "ENSMUST00000273822.1"; gene_type "lncRNA"; gene_name "Gm30603"; transcript_type "lncRNA"; transcript_name "Gm30603-206"; level 2; mgi_id "MGI:5589762"; tag "TAGENE";
chr5	HAVANA	exon	140574867	140575191	0	-	.	gene_id "ENSMUSG00000120373.2"; transcript_id "ENSMUST00000273821.1"; gene_type "lncRNA"; gene_name "Gm30603"; transcript_type "lncRNA"; transcript_name "Gm30603-205"; exon_number 3; exon_id "ENSMUSE00001542646.1"; level 2; mgi_id "MGI:5589762"; tag "basic"; tag "TAGENE";
chr5	HAVANA	transcript	140574867	140582353	0	-	.	gene_id "ENSMUSG00000120373.2"; transcript_id "ENSMUST00000273821.1"; gene_type "lncRNA"; gene_name "Gm30603"; transcript_type "lncRNA"; transcript_name "Gm30603-205"; level 2; mgi_id "MGI:5589762"; tag "basic"; tag "TAGENE";
chr5	sragcm37_mid	exon	140576621	140576736	0.0390055342175923	-	.	gene_id "ENSMUSG00000120373.2"; transcript_id "ENSMUSG00000120373.2_tx_3"; exon_id "chr5_140576621_140576736_-"; exonnum "3"; txlen "985";
chr5	sragcm37_mid	exon	140576621	140576736	0.0174498442552387	-	.	gene_id "ENSMUSG00000120373.2"; transcript_id "ENSMUSG00000120373.2_tx_4"; exon_id "chr5_140576621_140576736_-"; exonnum "3"; txlen "742";
chr5	HAVANA	exon	140578107	140578271	0	-	.	gene_id "ENSMUSG00000120373.2"; transcript_id "ENSMUST00000242839.2"; gene_type "lncRNA"; gene_name "Gm30603"; transcript_type "lncRNA"; transcript_name "Gm30603-201"; exon_number 2; exon_id "ENSMUSE00001479778.1"; level 2; mgi_id "MGI:5589762"; tag "TAGENE";
chr5	HAVANA	exon	140578107	140578271	0	-	.	gene_id "ENSMUSG00000120373.2"; transcript_id "ENSMUST00000273820.1"; gene_type "lncRNA"; gene_name "Gm30603"; transcript_type "lncRNA"; transcript_name "Gm30603-204"; exon_number 2; exon_id "ENSMUSE00001479778.1"; level 2; mgi_id "MGI:5589762"; tag "Ensembl_canonical"; tag "GENCODE_Primary"; tag "TAGENE";
chr5	HAVANA	exon	140578107	140578271	0	-	.	gene_id "ENSMUSG00000120373.2"; transcript_id "ENSMUST00000273823.1"; gene_type "lncRNA"; gene_name "Gm30603"; transcript_type "lncRNA"; transcript_name "Gm30603-207"; exon_number 2; exon_id "ENSMUSE00001479778.1"; level 2; mgi_id "MGI:5589762"; tag "basic"; tag "TAGENE";
chr5	HAVANA	exon	140578107	140578271	0	-	.	gene_id "ENSMUSG00000120373.2"; transcript_id "ENSMUST00000273825.1"; gene_type "lncRNA"; gene_name "Gm30603"; transcript_type "lncRNA"; transcript_name "Gm30603-209"; exon_number 2; exon_id "ENSMUSE00001479778.1"; level 2; mgi_id "MGI:5589762"; tag "TAGENE";
chr5	HAVANA	exon	140578107	140578271	0	-	.	gene_id "ENSMUSG00000120373.2"; transcript_id "ENSMUST00000273826.1"; gene_type "lncRNA"; gene_name "Gm30603"; transcript_type "lncRNA"; transcript_name "Gm30603-210"; exon_number 2; exon_id "ENSMUSE00001479778.1"; level 2; mgi_id "MGI:5589762"; tag "basic"; tag "TAGENE";
chr5	HAVANA	exon	140578107	140578271	0	-	.	gene_id "ENSMUSG00000120373.2"; transcript_id "ENSMUST00000273824.1"; gene_type "lncRNA"; gene_name "Gm30603"; transcript_type "lncRNA"; transcript_name "Gm30603-208"; exon_number 2; exon_id "ENSMUSE00001479778.1"; level 2; mgi_id "MGI:5589762"; tag "TAGENE";
chr5	HAVANA	exon	140578107	140578271	0	-	.	gene_id "ENSMUSG00000120373.2"; transcript_id "ENSMUST00000273822.1"; gene_type "lncRNA"; gene_name "Gm30603"; transcript_type "lncRNA"; transcript_name "Gm30603-206"; exon_number 2; exon_id "ENSMUSE00001479778.1"; level 2; mgi_id "MGI:5589762"; tag "TAGENE";
chr5	ENSEMBL_gcm37	exon	140578107	140578271	0.0390055342175923	-	.	gene_id "ENSMUSG00000120373.2"; transcript_id "ENSMUSG00000120373.2_tx_3"; exon_id "chr5_140578107_140578271_-"; exonnum "2"; txlen "985";
chr5	ENSEMBL_gcm37	exon	140578107	140578271	0.0174498442552387	-	.	gene_id "ENSMUSG00000120373.2"; transcript_id "ENSMUSG00000120373.2_tx_4"; exon_id "chr5_140578107_140578271_-"; exonnum "2"; txlen "742";
chr5	HAVANA	exon	140578107	140578384	0	-	.	gene_id "ENSMUSG00000120373.2"; transcript_id "ENSMUST00000273821.1"; gene_type "lncRNA"; gene_name "Gm30603"; transcript_type "lncRNA"; transcript_name "Gm30603-205"; exon_number 2; exon_id "ENSMUSE00001542633.1"; level 2; mgi_id "MGI:5589762"; tag "basic"; tag "TAGENE";
chr5	HAVANA	exon	140579478	140579883	0	-	.	gene_id "ENSMUSG00000120373.2"; transcript_id "ENSMUST00000273826.1"; gene_type "lncRNA"; gene_name "Gm30603"; transcript_type "lncRNA"; transcript_name "Gm30603-210"; exon_number 1; exon_id "ENSMUSE00001542642.1"; level 2; mgi_id "MGI:5589762"; tag "basic"; tag "TAGENE";
chr5	HAVANA	exon	140579822	140579888	0	-	.	gene_id "ENSMUSG00000120373.2"; transcript_id "ENSMUST00000273825.1"; gene_type "lncRNA"; gene_name "Gm30603"; transcript_type "lncRNA"; transcript_name "Gm30603-209"; exon_number 1; exon_id "ENSMUSE00001542636.1"; level 2; mgi_id "MGI:5589762"; tag "TAGENE";
chr5	HAVANA	exon	140580819	140581191	0	-	.	gene_id "ENSMUSG00000120373.2"; transcript_id "ENSMUST00000273823.1"; gene_type "lncRNA"; gene_name "Gm30603"; transcript_type "lncRNA"; transcript_name "Gm30603-207"; exon_number 1; exon_id "ENSMUSE00001542638.1"; level 2; mgi_id "MGI:5589762"; tag "basic"; tag "TAGENE";
chr5	ENSEMBL_gcm37	exon	140580819	140581191	0.0390055342175923	-	.	gene_id "ENSMUSG00000120373.2"; transcript_id "ENSMUSG00000120373.2_tx_3"; exon_id "chr5_140580819_140581191_-"; exonnum "1"; txlen "985";
chr5	HAVANA	exon	140580859	140581164	0	-	.	gene_id "ENSMUSG00000120373.2"; transcript_id "ENSMUST00000273824.1"; gene_type "lncRNA"; gene_name "Gm30603"; transcript_type "lncRNA"; transcript_name "Gm30603-208"; exon_number 1; exon_id "ENSMUSE00001542637.1"; level 2; mgi_id "MGI:5589762"; tag "TAGENE";
chr5	HAVANA	exon	140582180	140582314	0	-	.	gene_id "ENSMUSG00000120373.2"; transcript_id "ENSMUST00000246000.1"; gene_type "lncRNA"; gene_name "Gm30603"; transcript_type "lncRNA"; transcript_name "Gm30603-202"; exon_number 1; exon_id "ENSMUSE00001487211.1"; level 2; mgi_id "MGI:5589762"; tag "TAGENE";
chr5	HAVANA	exon	140582180	140582318	0	-	.	gene_id "ENSMUSG00000120373.2"; transcript_id "ENSMUST00000273822.1"; gene_type "lncRNA"; gene_name "Gm30603"; transcript_type "lncRNA"; transcript_name "Gm30603-206"; exon_number 1; exon_id "ENSMUSE00001542643.1"; level 2; mgi_id "MGI:5589762"; tag "TAGENE";
chr5	HAVANA	exon	140582229	140582353	0	-	.	gene_id "ENSMUSG00000120373.2"; transcript_id "ENSMUST00000273821.1"; gene_type "lncRNA"; gene_name "Gm30603"; transcript_type "lncRNA"; transcript_name "Gm30603-205"; exon_number 1; exon_id "ENSMUSE00001542635.1"; level 2; mgi_id "MGI:5589762"; tag "basic"; tag "TAGENE";
chr5	HAVANA	exon	140582229	140582358	0	-	.	gene_id "ENSMUSG00000120373.2"; transcript_id "ENSMUST00000246931.2"; gene_type "lncRNA"; gene_name "Gm30603"; transcript_type "lncRNA"; transcript_name "Gm30603-203"; exon_number 1; exon_id "ENSMUSE00001542645.1"; level 2; mgi_id "MGI:5589762"; tag "TAGENE";
chr5	ENSEMBL_gcm37	exon	140582229	140582358	0.0174498442552387	-	.	gene_id "ENSMUSG00000120373.2"; transcript_id "ENSMUSG00000120373.2_tx_4"; exon_id "chr5_140582229_140582358_-"; exonnum "1"; txlen "742";
chr5	HAVANA	exon	140582229	140582379	0	-	.	gene_id "ENSMUSG00000120373.2"; transcript_id "ENSMUST00000242839.2"; gene_type "lncRNA"; gene_name "Gm30603"; transcript_type "lncRNA"; transcript_name "Gm30603-201"; exon_number 1; exon_id "ENSMUSE00001488817.1"; level 2; mgi_id "MGI:5589762"; tag "TAGENE";
chr5	HAVANA	exon	140582986	140583232	0	-	.	gene_id "ENSMUSG00000120373.2"; transcript_id "ENSMUST00000273820.1"; gene_type "lncRNA"; gene_name "Gm30603"; transcript_type "lncRNA"; transcript_name "Gm30603-204"; exon_number 1; exon_id "ENSMUSE00001542644.1"; level 2; mgi_id "MGI:5589762"; tag "Ensembl_canonical"; tag "GENCODE_Primary"; tag "TAGENE";
chr5	HAVANA	gene	140591544	140592306	0	-	.	gene_id "ENSMUSG00000105699.2"; gene_type "lncRNA"; gene_name "Gm43703"; level 2; mgi_id "MGI:5663840"; havana_gene "OTTMUSG00000054830.1";
chr5	HAVANA	transcript	140591544	140592306	0	-	.	gene_id "ENSMUSG00000105699.2"; transcript_id "ENSMUST00000200523.2"; gene_type "lncRNA"; gene_name "Gm43703"; transcript_type "lncRNA"; transcript_name "Gm43703-201"; level 2; transcript_support_level "NA"; mgi_id "MGI:5663840"; tag "basic"; tag "Ensembl_canonical"; tag "GENCODE_Primary"; havana_gene "OTTMUSG00000054830.1"; havana_transcript "OTTMUST00000135861.1";
chr5	HAVANA	exon	140591544	140592306	0	-	.	gene_id "ENSMUSG00000105699.2"; transcript_id "ENSMUST00000200523.2"; gene_type "lncRNA"; gene_name "Gm43703"; transcript_type "lncRNA"; transcript_name "Gm43703-201"; exon_number 1; exon_id "ENSMUSE00001347433.2"; level 2; transcript_support_level "NA"; mgi_id "MGI:5663840"; tag "basic"; tag "Ensembl_canonical"; tag "GENCODE_Primary"; havana_gene "OTTMUSG00000054830.1"; havana_transcript "OTTMUST00000135861.1";
chr5	HAVANA	UTR	140606333	140609214	0	-	.	gene_id "ENSMUSG00000036565.8"; transcript_id "ENSMUST00000042661.8"; gene_type "protein_coding"; gene_name "Ttyh3"; transcript_type "protein_coding"; transcript_name "Ttyh3-201"; exon_number 14; exon_id "ENSMUSE00000297354.5"; level 2; protein_id "ENSMUSP00000037447.4"; transcript_support_level "1"; mgi_id "MGI:1925589"; tag "basic"; tag "Ensembl_canonical"; tag "GENCODE_Primary"; tag "appris_principal_1"; tag "CCDS"; ccdsid "CCDS19822.1"; havana_gene "OTTMUSG00000054833.1"; havana_transcript "OTTMUST00000135868.1";
chr5	HAVANA	UTR	140606333	140609273	0	-	.	gene_id "ENSMUSG00000036565.8"; transcript_id "ENSMUST00000197452.5"; gene_type "protein_coding"; gene_name "Ttyh3"; transcript_type "protein_coding"; transcript_name "Ttyh3-202"; exon_number 13; exon_id "ENSMUSE00001353470.2"; level 2; protein_id "ENSMUSP00000142655.2"; transcript_support_level "1"; mgi_id "MGI:1925589"; tag "basic"; tag "CCDS"; ccdsid "CCDS80450.1"; havana_gene "OTTMUSG00000054833.1"; havana_transcript "OTTMUST00000135867.1";
chr5	HAVANA	exon	140606333	140609286	0	-	.	gene_id "ENSMUSG00000036565.8"; transcript_id "ENSMUST00000197452.5"; gene_type "protein_coding"; gene_name "Ttyh3"; transcript_type "protein_coding"; transcript_name "Ttyh3-202"; exon_number 13; exon_id "ENSMUSE00001353470.2"; level 2; protein_id "ENSMUSP00000142655.2"; transcript_support_level "1"; mgi_id "MGI:1925589"; tag "basic"; tag "CCDS"; ccdsid "CCDS80450.1"; havana_gene "OTTMUSG00000054833.1"; havana_transcript "OTTMUST00000135867.1";
chr5	HAVANA	exon	140606333	140609286	0	-	.	gene_id "ENSMUSG00000036565.8"; transcript_id "ENSMUST00000042661.8"; gene_type "protein_coding"; gene_name "Ttyh3"; transcript_type "protein_coding"; transcript_name "Ttyh3-201"; exon_number 14; exon_id "ENSMUSE00000297354.5"; level 2; protein_id "ENSMUSP00000037447.4"; transcript_support_level "1"; mgi_id "MGI:1925589"; tag "basic"; tag "Ensembl_canonical"; tag "GENCODE_Primary"; tag "appris_principal_1"; tag "CCDS"; ccdsid "CCDS19822.1"; havana_gene "OTTMUSG00000054833.1"; havana_transcript "OTTMUST00000135868.1";
chr5	HAVANA	transcript	140606333	140634780	0	-	.	gene_id "ENSMUSG00000036565.8"; transcript_id "ENSMUST00000197452.5"; gene_type "protein_coding"; gene_name "Ttyh3"; transcript_type "protein_coding"; transcript_name "Ttyh3-202"; level 2; protein_id "ENSMUSP00000142655.2"; transcript_support_level "1"; mgi_id "MGI:1925589"; tag "basic"; tag "CCDS"; ccdsid "CCDS80450.1"; havana_gene "OTTMUSG00000054833.1"; havana_transcript "OTTMUST00000135867.1";
chr5	HAVANA	gene	140606333	140634786	0	-	.	gene_id "ENSMUSG00000036565.8"; gene_type "protein_coding"; gene_name "Ttyh3"; level 2; mgi_id "MGI:1925589"; havana_gene "OTTMUSG00000054833.1";
chr5	HAVANA	transcript	140606333	140634786	0	-	.	gene_id "ENSMUSG00000036565.8"; transcript_id "ENSMUST00000042661.8"; gene_type "protein_coding"; gene_name "Ttyh3"; transcript_type "protein_coding"; transcript_name "Ttyh3-201"; level 2; protein_id "ENSMUSP00000037447.4"; transcript_support_level "1"; mgi_id "MGI:1925589"; tag "basic"; tag "Ensembl_canonical"; tag "GENCODE_Primary"; tag "appris_principal_1"; tag "CCDS"; ccdsid "CCDS19822.1"; havana_gene "OTTMUSG00000054833.1"; havana_transcript "OTTMUST00000135868.1";
chr5	HAVANA	exon	140608839	140609286	0	-	.	gene_id "ENSMUSG00000036565.8"; transcript_id "ENSMUST00000199157.2"; gene_type "protein_coding"; gene_name "Ttyh3"; transcript_type "protein_coding"; transcript_name "Ttyh3-205"; exon_number 4; exon_id "ENSMUSE00001349497.2"; level 2; protein_id "ENSMUSP00000143587.2"; transcript_support_level "3"; mgi_id "MGI:1925589"; tag "mRNA_start_NF"; tag "cds_start_NF"; havana_gene "OTTMUSG00000054833.1"; havana_transcript "OTTMUST00000135869.1";
chr5	HAVANA	UTR	140608839	140609286	0	-	.	gene_id "ENSMUSG00000036565.8"; transcript_id "ENSMUST00000199157.2"; gene_type "protein_coding"; gene_name "Ttyh3"; transcript_type "protein_coding"; transcript_name "Ttyh3-205"; exon_number 4; exon_id "ENSMUSE00001349497.2"; level 2; protein_id "ENSMUSP00000143587.2"; transcript_support_level "3"; mgi_id "MGI:1925589"; tag "mRNA_start_NF"; tag "cds_start_NF"; havana_gene "OTTMUSG00000054833.1"; havana_transcript "OTTMUST00000135869.1";
chr5	HAVANA	transcript	140608839	140613042	0	-	.	gene_id "ENSMUSG00000036565.8"; transcript_id "ENSMUST00000199157.2"; gene_type "protein_coding"; gene_name "Ttyh3"; transcript_type "protein_coding"; transcript_name "Ttyh3-205"; level 2; protein_id "ENSMUSP00000143587.2"; transcript_support_level "3"; mgi_id "MGI:1925589"; tag "mRNA_start_NF"; tag "cds_start_NF"; havana_gene "OTTMUSG00000054833.1"; havana_transcript "OTTMUST00000135869.1";
chr5	sragcm37_mid	exon	140609086	140609286	1437.1067319787	-	.	gene_id "ENSMUSG00000036565.8"; transcript_id "ENSMUSG00000036565.8_tx_1"; exon_id "chr5_140609086_140609286_-"; exonnum "14"; txlen "1899";
chr5	sragcm37_mid	exon	140609086	140609286	61.6185367802197	-	.	gene_id "ENSMUSG00000036565.8"; transcript_id "ENSMUSG00000036565.8_tx_2"; exon_id "chr5_140609086_140609286_-"; exonnum "15"; txlen "2000";
chr5	sragcm37_mid	exon	140609086	140609286	0.11281511105966	-	.	gene_id "ENSMUSG00000036565.8"; transcript_id "ENSMUSG00000036565.8_tx_3"; exon_id "chr5_140609086_140609286_-"; exonnum "15"; txlen "2037";
chr5	HAVANA	stop_codon	140609212	140609214	0	-	0	gene_id "ENSMUSG00000036565.8"; transcript_id "ENSMUST00000042661.8"; gene_type "protein_coding"; gene_name "Ttyh3"; transcript_type "protein_coding"; transcript_name "Ttyh3-201"; exon_number 14; exon_id "ENSMUSE00000297354.5"; level 2; protein_id "ENSMUSP00000037447.4"; transcript_support_level "1"; mgi_id "MGI:1925589"; tag "basic"; tag "Ensembl_canonical"; tag "GENCODE_Primary"; tag "appris_principal_1"; tag "CCDS"; ccdsid "CCDS19822.1"; havana_gene "OTTMUSG00000054833.1"; havana_transcript "OTTMUST00000135868.1";
chr5	HAVANA	CDS	140609215	140609286	0	-	0	gene_id "ENSMUSG00000036565.8"; transcript_id "ENSMUST00000042661.8"; gene_type "protein_coding"; gene_name "Ttyh3"; transcript_type "protein_coding"; transcript_name "Ttyh3-201"; exon_number 14; exon_id "ENSMUSE00000297354.5"; level 2; protein_id "ENSMUSP00000037447.4"; transcript_support_level "1"; mgi_id "MGI:1925589"; tag "basic"; tag "Ensembl_canonical"; tag "GENCODE_Primary"; tag "appris_principal_1"; tag "CCDS"; ccdsid "CCDS19822.1"; havana_gene "OTTMUSG00000054833.1"; havana_transcript "OTTMUST00000135868.1";
chr5	HAVANA	stop_codon	140609271	140609273	0	-	0	gene_id "ENSMUSG00000036565.8"; transcript_id "ENSMUST00000197452.5"; gene_type "protein_coding"; gene_name "Ttyh3"; transcript_type "protein_coding"; transcript_name "Ttyh3-202"; exon_number 13; exon_id "ENSMUSE00001353470.2"; level 2; protein_id "ENSMUSP00000142655.2"; transcript_support_level "1"; mgi_id "MGI:1925589"; tag "basic"; tag "CCDS"; ccdsid "CCDS80450.1"; havana_gene "OTTMUSG00000054833.1"; havana_transcript "OTTMUST00000135867.1";
chr5	HAVANA	CDS	140609274	140609286	0	-	1	gene_id "ENSMUSG00000036565.8"; transcript_id "ENSMUST00000197452.5"; gene_type "protein_coding"; gene_name "Ttyh3"; transcript_type "protein_coding"; transcript_name "Ttyh3-202"; exon_number 13; exon_id "ENSMUSE00001353470.2"; level 2; protein_id "ENSMUSP00000142655.2"; transcript_support_level "1"; mgi_id "MGI:1925589"; tag "basic"; tag "CCDS"; ccdsid "CCDS80450.1"; havana_gene "OTTMUSG00000054833.1"; havana_transcript "OTTMUST00000135867.1";
chr5	HAVANA	UTR	140610846	140610868	0	-	.	gene_id "ENSMUSG00000036565.8"; transcript_id "ENSMUST00000199157.2"; gene_type "protein_coding"; gene_name "Ttyh3"; transcript_type "protein_coding"; transcript_name "Ttyh3-205"; exon_number 3; exon_id "ENSMUSE00001352988.2"; level 2; protein_id "ENSMUSP00000143587.2"; transcript_support_level "3"; mgi_id "MGI:1925589"; tag "mRNA_start_NF"; tag "cds_start_NF"; havana_gene "OTTMUSG00000054833.1"; havana_transcript "OTTMUST00000135869.1";
chr5	HAVANA	exon	140610846	140610946	0	-	.	gene_id "ENSMUSG00000036565.8"; transcript_id "ENSMUST00000199157.2"; gene_type "protein_coding"; gene_name "Ttyh3"; transcript_type "protein_coding"; transcript_name "Ttyh3-205"; exon_number 3; exon_id "ENSMUSE00001352988.2"; level 2; protein_id "ENSMUSP00000143587.2"; transcript_support_level "3"; mgi_id "MGI:1925589"; tag "mRNA_start_NF"; tag "cds_start_NF"; havana_gene "OTTMUSG00000054833.1"; havana_transcript "OTTMUST00000135869.1";
chr5	ENSEMBL_gcm37	exon	140610846	140610946	61.6185367802197	-	.	gene_id "ENSMUSG00000036565.8"; transcript_id "ENSMUSG00000036565.8_tx_2"; exon_id "chr5_140610846_140610946_-"; exonnum "14"; txlen "2000";
chr5	HAVANA	stop_codon	140610866	140610868	0	-	0	gene_id "ENSMUSG00000036565.8"; transcript_id "ENSMUST00000199157.2"; gene_type "protein_coding"; gene_name "Ttyh3"; transcript_type "protein_coding"; transcript_name "Ttyh3-205"; exon_number 3; exon_id "ENSMUSE00001352988.2"; level 2; protein_id "ENSMUSP00000143587.2"; transcript_support_level "3"; mgi_id "MGI:1925589"; tag "mRNA_start_NF"; tag "cds_start_NF"; havana_gene "OTTMUSG00000054833.1"; havana_transcript "OTTMUST00000135869.1";
chr5	HAVANA	CDS	140610869	140610946	0	-	0	gene_id "ENSMUSG00000036565.8"; transcript_id "ENSMUST00000199157.2"; gene_type "protein_coding"; gene_name "Ttyh3"; transcript_type "protein_coding"; transcript_name "Ttyh3-205"; exon_number 3; exon_id "ENSMUSE00001352988.2"; level 2; protein_id "ENSMUSP00000143587.2"; transcript_support_level "3"; mgi_id "MGI:1925589"; tag "mRNA_start_NF"; tag "cds_start_NF"; havana_gene "OTTMUSG00000054833.1"; havana_transcript "OTTMUST00000135869.1";
chr5	HAVANA	exon	140612206	140612281	0	-	.	gene_id "ENSMUSG00000036565.8"; transcript_id "ENSMUST00000042661.8"; gene_type "protein_coding"; gene_name "Ttyh3"; transcript_type "protein_coding"; transcript_name "Ttyh3-201"; exon_number 13; exon_id "ENSMUSE00000430470.2"; level 2; protein_id "ENSMUSP00000037447.4"; transcript_support_level "1"; mgi_id "MGI:1925589"; tag "basic"; tag "Ensembl_canonical"; tag "GENCODE_Primary"; tag "appris_principal_1"; tag "CCDS"; ccdsid "CCDS19822.1"; havana_gene "OTTMUSG00000054833.1"; havana_transcript "OTTMUST00000135868.1";
chr5	HAVANA	CDS	140612206	140612281	0	-	1	gene_id "ENSMUSG00000036565.8"; transcript_id "ENSMUST00000042661.8"; gene_type "protein_coding"; gene_name "Ttyh3"; transcript_type "protein_coding"; transcript_name "Ttyh3-201"; exon_number 13; exon_id "ENSMUSE00000430470.2"; level 2; protein_id "ENSMUSP00000037447.4"; transcript_support_level "1"; mgi_id "MGI:1925589"; tag "basic"; tag "Ensembl_canonical"; tag "GENCODE_Primary"; tag "appris_principal_1"; tag "CCDS"; ccdsid "CCDS19822.1"; havana_gene "OTTMUSG00000054833.1"; havana_transcript "OTTMUST00000135868.1";
chr5	HAVANA	exon	140612206	140612281	0	-	.	gene_id "ENSMUSG00000036565.8"; transcript_id "ENSMUST00000199157.2"; gene_type "protein_coding"; gene_name "Ttyh3"; transcript_type "protein_coding"; transcript_name "Ttyh3-205"; exon_number 2; exon_id "ENSMUSE00000430470.2"; level 2; protein_id "ENSMUSP00000143587.2"; transcript_support_level "3"; mgi_id "MGI:1925589"; tag "mRNA_start_NF"; tag "cds_start_NF"; havana_gene "OTTMUSG00000054833.1"; havana_transcript "OTTMUST00000135869.1";
chr5	HAVANA	CDS	140612206	140612281	0	-	1	gene_id "ENSMUSG00000036565.8"; transcript_id "ENSMUST00000199157.2"; gene_type "protein_coding"; gene_name "Ttyh3"; transcript_type "protein_coding"; transcript_name "Ttyh3-205"; exon_number 2; exon_id "ENSMUSE00000430470.2"; level 2; protein_id "ENSMUSP00000143587.2"; transcript_support_level "3"; mgi_id "MGI:1925589"; tag "mRNA_start_NF"; tag "cds_start_NF"; havana_gene "OTTMUSG00000054833.1"; havana_transcript "OTTMUST00000135869.1";
chr5	ENSEMBL_gcm37	exon	140612206	140612281	1437.1067319787	-	.	gene_id "ENSMUSG00000036565.8"; transcript_id "ENSMUSG00000036565.8_tx_1"; exon_id "chr5_140612206_140612281_-"; exonnum "13"; txlen "1899";
chr5	ENSEMBL_gcm37	exon	140612206	140612281	61.6185367802197	-	.	gene_id "ENSMUSG00000036565.8"; transcript_id "ENSMUSG00000036565.8_tx_2"; exon_id "chr5_140612206_140612281_-"; exonnum "13"; txlen "2000";
chr5	ENSEMBL_gcm37	exon	140612206	140612281	0.11281511105966	-	.	gene_id "ENSMUSG00000036565.8"; transcript_id "ENSMUSG00000036565.8_tx_3"; exon_id "chr5_140612206_140612281_-"; exonnum "14"; txlen "2037";
chr5	HAVANA	exon	140612877	140613042	0	-	.	gene_id "ENSMUSG00000036565.8"; transcript_id "ENSMUST00000199157.2"; gene_type "protein_coding"; gene_name "Ttyh3"; transcript_type "protein_coding"; transcript_name "Ttyh3-205"; exon_number 1; exon_id "ENSMUSE00001347490.2"; level 2; protein_id "ENSMUSP00000143587.2"; transcript_support_level "3"; mgi_id "MGI:1925589"; tag "mRNA_start_NF"; tag "cds_start_NF"; havana_gene "OTTMUSG00000054833.1"; havana_transcript "OTTMUST00000135869.1";
chr5	HAVANA	CDS	140612877	140613042	0	-	2	gene_id "ENSMUSG00000036565.8"; transcript_id "ENSMUST00000199157.2"; gene_type "protein_coding"; gene_name "Ttyh3"; transcript_type "protein_coding"; transcript_name "Ttyh3-205"; exon_number 1; exon_id "ENSMUSE00001347490.2"; level 2; protein_id "ENSMUSP00000143587.2"; transcript_support_level "3"; mgi_id "MGI:1925589"; tag "mRNA_start_NF"; tag "cds_start_NF"; havana_gene "OTTMUSG00000054833.1"; havana_transcript "OTTMUST00000135869.1";
chr5	HAVANA	exon	140612877	140613050	0	-	.	gene_id "ENSMUSG00000036565.8"; transcript_id "ENSMUST00000197452.5"; gene_type "protein_coding"; gene_name "Ttyh3"; transcript_type "protein_coding"; transcript_name "Ttyh3-202"; exon_number 12; exon_id "ENSMUSE00000297873.2"; level 2; protein_id "ENSMUSP00000142655.2"; transcript_support_level "1"; mgi_id "MGI:1925589"; tag "basic"; tag "CCDS"; ccdsid "CCDS80450.1"; havana_gene "OTTMUSG00000054833.1"; havana_transcript "OTTMUST00000135867.1";
chr5	HAVANA	CDS	140612877	140613050	0	-	1	gene_id "ENSMUSG00000036565.8"; transcript_id "ENSMUST00000197452.5"; gene_type "protein_coding"; gene_name "Ttyh3"; transcript_type "protein_coding"; transcript_name "Ttyh3-202"; exon_number 12; exon_id "ENSMUSE00000297873.2"; level 2; protein_id "ENSMUSP00000142655.2"; transcript_support_level "1"; mgi_id "MGI:1925589"; tag "basic"; tag "CCDS"; ccdsid "CCDS80450.1"; havana_gene "OTTMUSG00000054833.1"; havana_transcript "OTTMUST00000135867.1";
chr5	HAVANA	exon	140612877	140613050	0	-	.	gene_id "ENSMUSG00000036565.8"; transcript_id "ENSMUST00000042661.8"; gene_type "protein_coding"; gene_name "Ttyh3"; transcript_type "protein_coding"; transcript_name "Ttyh3-201"; exon_number 12; exon_id "ENSMUSE00000297873.2"; level 2; protein_id "ENSMUSP00000037447.4"; transcript_support_level "1"; mgi_id "MGI:1925589"; tag "basic"; tag "Ensembl_canonical"; tag "GENCODE_Primary"; tag "appris_principal_1"; tag "CCDS"; ccdsid "CCDS19822.1"; havana_gene "OTTMUSG00000054833.1"; havana_transcript "OTTMUST00000135868.1";
chr5	HAVANA	CDS	140612877	140613050	0	-	1	gene_id "ENSMUSG00000036565.8"; transcript_id "ENSMUST00000042661.8"; gene_type "protein_coding"; gene_name "Ttyh3"; transcript_type "protein_coding"; transcript_name "Ttyh3-201"; exon_number 12; exon_id "ENSMUSE00000297873.2"; level 2; protein_id "ENSMUSP00000037447.4"; transcript_support_level "1"; mgi_id "MGI:1925589"; tag "basic"; tag "Ensembl_canonical"; tag "GENCODE_Primary"; tag "appris_principal_1"; tag "CCDS"; ccdsid "CCDS19822.1"; havana_gene "OTTMUSG00000054833.1"; havana_transcript "OTTMUST00000135868.1";
chr5	ENSEMBL_gcm37	exon	140612877	140613050	1437.1067319787	-	.	gene_id "ENSMUSG00000036565.8"; transcript_id "ENSMUSG00000036565.8_tx_1"; exon_id "chr5_140612877_140613050_-"; exonnum "12"; txlen "1899";
chr5	ENSEMBL_gcm37	exon	140612877	140613050	61.6185367802197	-	.	gene_id "ENSMUSG00000036565.8"; transcript_id "ENSMUSG00000036565.8_tx_2"; exon_id "chr5_140612877_140613050_-"; exonnum "12"; txlen "2000";
chr5	ENSEMBL_gcm37	exon	140612877	140613050	0.11281511105966	-	.	gene_id "ENSMUSG00000036565.8"; transcript_id "ENSMUSG00000036565.8_tx_3"; exon_id "chr5_140612877_140613050_-"; exonnum "13"; txlen "2037";
chr5	HAVANA	exon	140615137	140615273	0	-	.	gene_id "ENSMUSG00000036565.8"; transcript_id "ENSMUST00000197452.5"; gene_type "protein_coding"; gene_name "Ttyh3"; transcript_type "protein_coding"; transcript_name "Ttyh3-202"; exon_number 11; exon_id "ENSMUSE00000297880.2"; level 2; protein_id "ENSMUSP00000142655.2"; transcript_support_level "1"; mgi_id "MGI:1925589"; tag "basic"; tag "CCDS"; ccdsid "CCDS80450.1"; havana_gene "OTTMUSG00000054833.1"; havana_transcript "OTTMUST00000135867.1";
chr5	HAVANA	CDS	140615137	140615273	0	-	0	gene_id "ENSMUSG00000036565.8"; transcript_id "ENSMUST00000197452.5"; gene_type "protein_coding"; gene_name "Ttyh3"; transcript_type "protein_coding"; transcript_name "Ttyh3-202"; exon_number 11; exon_id "ENSMUSE00000297880.2"; level 2; protein_id "ENSMUSP00000142655.2"; transcript_support_level "1"; mgi_id "MGI:1925589"; tag "basic"; tag "CCDS"; ccdsid "CCDS80450.1"; havana_gene "OTTMUSG00000054833.1"; havana_transcript "OTTMUST00000135867.1";
chr5	HAVANA	exon	140615137	140615273	0	-	.	gene_id "ENSMUSG00000036565.8"; transcript_id "ENSMUST00000042661.8"; gene_type "protein_coding"; gene_name "Ttyh3"; transcript_type "protein_coding"; transcript_name "Ttyh3-201"; exon_number 11; exon_id "ENSMUSE00000297880.2"; level 2; protein_id "ENSMUSP00000037447.4"; transcript_support_level "1"; mgi_id "MGI:1925589"; tag "basic"; tag "Ensembl_canonical"; tag "GENCODE_Primary"; tag "appris_principal_1"; tag "CCDS"; ccdsid "CCDS19822.1"; havana_gene "OTTMUSG00000054833.1"; havana_transcript "OTTMUST00000135868.1";
chr5	HAVANA	CDS	140615137	140615273	0	-	0	gene_id "ENSMUSG00000036565.8"; transcript_id "ENSMUST00000042661.8"; gene_type "protein_coding"; gene_name "Ttyh3"; transcript_type "protein_coding"; transcript_name "Ttyh3-201"; exon_number 11; exon_id "ENSMUSE00000297880.2"; level 2; protein_id "ENSMUSP00000037447.4"; transcript_support_level "1"; mgi_id "MGI:1925589"; tag "basic"; tag "Ensembl_canonical"; tag "GENCODE_Primary"; tag "appris_principal_1"; tag "CCDS"; ccdsid "CCDS19822.1"; havana_gene "OTTMUSG00000054833.1"; havana_transcript "OTTMUST00000135868.1";
chr5	ENSEMBL_gcm37	exon	140615137	140615273	1437.1067319787	-	.	gene_id "ENSMUSG00000036565.8"; transcript_id "ENSMUSG00000036565.8_tx_1"; exon_id "chr5_140615137_140615273_-"; exonnum "11"; txlen "1899";
chr5	ENSEMBL_gcm37	exon	140615137	140615273	61.6185367802197	-	.	gene_id "ENSMUSG00000036565.8"; transcript_id "ENSMUSG00000036565.8_tx_2"; exon_id "chr5_140615137_140615273_-"; exonnum "11"; txlen "2000";
chr5	ENSEMBL_gcm37	exon	140615137	140615273	0.11281511105966	-	.	gene_id "ENSMUSG00000036565.8"; transcript_id "ENSMUSG00000036565.8_tx_3"; exon_id "chr5_140615137_140615273_-"; exonnum "12"; txlen "2037";
chr5	HAVANA	exon	140615470	140615562	0	-	.	gene_id "ENSMUSG00000036565.8"; transcript_id "ENSMUST00000197452.5"; gene_type "protein_coding"; gene_name "Ttyh3"; transcript_type "protein_coding"; transcript_name "Ttyh3-202"; exon_number 10; exon_id "ENSMUSE00000297886.2"; level 2; protein_id "ENSMUSP00000142655.2"; transcript_support_level "1"; mgi_id "MGI:1925589"; tag "basic"; tag "CCDS"; ccdsid "CCDS80450.1"; havana_gene "OTTMUSG00000054833.1"; havana_transcript "OTTMUST00000135867.1";
chr5	HAVANA	CDS	140615470	140615562	0	-	0	gene_id "ENSMUSG00000036565.8"; transcript_id "ENSMUST00000197452.5"; gene_type "protein_coding"; gene_name "Ttyh3"; transcript_type "protein_coding"; transcript_name "Ttyh3-202"; exon_number 10; exon_id "ENSMUSE00000297886.2"; level 2; protein_id "ENSMUSP00000142655.2"; transcript_support_level "1"; mgi_id "MGI:1925589"; tag "basic"; tag "CCDS"; ccdsid "CCDS80450.1"; havana_gene "OTTMUSG00000054833.1"; havana_transcript "OTTMUST00000135867.1";
chr5	HAVANA	exon	140615470	140615562	0	-	.	gene_id "ENSMUSG00000036565.8"; transcript_id "ENSMUST00000042661.8"; gene_type "protein_coding"; gene_name "Ttyh3"; transcript_type "protein_coding"; transcript_name "Ttyh3-201"; exon_number 10; exon_id "ENSMUSE00000297886.2"; level 2; protein_id "ENSMUSP00000037447.4"; transcript_support_level "1"; mgi_id "MGI:1925589"; tag "basic"; tag "Ensembl_canonical"; tag "GENCODE_Primary"; tag "appris_principal_1"; tag "CCDS"; ccdsid "CCDS19822.1"; havana_gene "OTTMUSG00000054833.1"; havana_transcript "OTTMUST00000135868.1";
chr5	HAVANA	CDS	140615470	140615562	0	-	0	gene_id "ENSMUSG00000036565.8"; transcript_id "ENSMUST00000042661.8"; gene_type "protein_coding"; gene_name "Ttyh3"; transcript_type "protein_coding"; transcript_name "Ttyh3-201"; exon_number 10; exon_id "ENSMUSE00000297886.2"; level 2; protein_id "ENSMUSP00000037447.4"; transcript_support_level "1"; mgi_id "MGI:1925589"; tag "basic"; tag "Ensembl_canonical"; tag "GENCODE_Primary"; tag "appris_principal_1"; tag "CCDS"; ccdsid "CCDS19822.1"; havana_gene "OTTMUSG00000054833.1"; havana_transcript "OTTMUST00000135868.1";
chr5	ENSEMBL_gcm37	exon	140615470	140615562	1437.1067319787	-	.	gene_id "ENSMUSG00000036565.8"; transcript_id "ENSMUSG00000036565.8_tx_1"; exon_id "chr5_140615470_140615562_-"; exonnum "10"; txlen "1899";
chr5	ENSEMBL_gcm37	exon	140615470	140615562	61.6185367802197	-	.	gene_id "ENSMUSG00000036565.8"; transcript_id "ENSMUSG00000036565.8_tx_2"; exon_id "chr5_140615470_140615562_-"; exonnum "10"; txlen "2000";
chr5	ENSEMBL_gcm37	exon	140615470	140615562	0.11281511105966	-	.	gene_id "ENSMUSG00000036565.8"; transcript_id "ENSMUSG00000036565.8_tx_3"; exon_id "chr5_140615470_140615562_-"; exonnum "11"; txlen "2037";
chr5	HAVANA	transcript	140616892	140617363	0	-	.	gene_id "ENSMUSG00000036565.8"; transcript_id "ENSMUST00000198765.2"; gene_type "protein_coding"; gene_name "Ttyh3"; transcript_type "retained_intron"; transcript_name "Ttyh3-204"; level 2; transcript_support_level "NA"; mgi_id "MGI:1925589"; havana_gene "OTTMUSG00000054833.1"; havana_transcript "OTTMUST00000135870.1";
chr5	HAVANA	exon	140616892	140617363	0	-	.	gene_id "ENSMUSG00000036565.8"; transcript_id "ENSMUST00000198765.2"; gene_type "protein_coding"; gene_name "Ttyh3"; transcript_type "retained_intron"; transcript_name "Ttyh3-204"; exon_number 1; exon_id "ENSMUSE00001357389.2"; level 2; transcript_support_level "NA"; mgi_id "MGI:1925589"; havana_gene "OTTMUSG00000054833.1"; havana_transcript "OTTMUST00000135870.1";
chr5	HAVANA	exon	140617248	140617340	0	-	.	gene_id "ENSMUSG00000036565.8"; transcript_id "ENSMUST00000197452.5"; gene_type "protein_coding"; gene_name "Ttyh3"; transcript_type "protein_coding"; transcript_name "Ttyh3-202"; exon_number 9; exon_id "ENSMUSE00000297892.2"; level 2; protein_id "ENSMUSP00000142655.2"; transcript_support_level "1"; mgi_id "MGI:1925589"; tag "basic"; tag "CCDS"; ccdsid "CCDS80450.1"; havana_gene "OTTMUSG00000054833.1"; havana_transcript "OTTMUST00000135867.1";
chr5	HAVANA	CDS	140617248	140617340	0	-	0	gene_id "ENSMUSG00000036565.8"; transcript_id "ENSMUST00000197452.5"; gene_type "protein_coding"; gene_name "Ttyh3"; transcript_type "protein_coding"; transcript_name "Ttyh3-202"; exon_number 9; exon_id "ENSMUSE00000297892.2"; level 2; protein_id "ENSMUSP00000142655.2"; transcript_support_level "1"; mgi_id "MGI:1925589"; tag "basic"; tag "CCDS"; ccdsid "CCDS80450.1"; havana_gene "OTTMUSG00000054833.1"; havana_transcript "OTTMUST00000135867.1";
chr5	HAVANA	exon	140617248	140617340	0	-	.	gene_id "ENSMUSG00000036565.8"; transcript_id "ENSMUST00000042661.8"; gene_type "protein_coding"; gene_name "Ttyh3"; transcript_type "protein_coding"; transcript_name "Ttyh3-201"; exon_number 9; exon_id "ENSMUSE00000297892.2"; level 2; protein_id "ENSMUSP00000037447.4"; transcript_support_level "1"; mgi_id "MGI:1925589"; tag "basic"; tag "Ensembl_canonical"; tag "GENCODE_Primary"; tag "appris_principal_1"; tag "CCDS"; ccdsid "CCDS19822.1"; havana_gene "OTTMUSG00000054833.1"; havana_transcript "OTTMUST00000135868.1";
chr5	HAVANA	CDS	140617248	140617340	0	-	0	gene_id "ENSMUSG00000036565.8"; transcript_id "ENSMUST00000042661.8"; gene_type "protein_coding"; gene_name "Ttyh3"; transcript_type "protein_coding"; transcript_name "Ttyh3-201"; exon_number 9; exon_id "ENSMUSE00000297892.2"; level 2; protein_id "ENSMUSP00000037447.4"; transcript_support_level "1"; mgi_id "MGI:1925589"; tag "basic"; tag "Ensembl_canonical"; tag "GENCODE_Primary"; tag "appris_principal_1"; tag "CCDS"; ccdsid "CCDS19822.1"; havana_gene "OTTMUSG00000054833.1"; havana_transcript "OTTMUST00000135868.1";
chr5	ENSEMBL_gcm37	exon	140617248	140617340	1437.1067319787	-	.	gene_id "ENSMUSG00000036565.8"; transcript_id "ENSMUSG00000036565.8_tx_1"; exon_id "chr5_140617248_140617340_-"; exonnum "9"; txlen "1899";
chr5	ENSEMBL_gcm37	exon	140617248	140617340	61.6185367802197	-	.	gene_id "ENSMUSG00000036565.8"; transcript_id "ENSMUSG00000036565.8_tx_2"; exon_id "chr5_140617248_140617340_-"; exonnum "9"; txlen "2000";
chr5	ENSEMBL_gcm37	exon	140617248	140617340	0.11281511105966	-	.	gene_id "ENSMUSG00000036565.8"; transcript_id "ENSMUSG00000036565.8_tx_3"; exon_id "chr5_140617248_140617340_-"; exonnum "10"; txlen "2037";
chr5	HAVANA	exon	140617273	140617340	0	-	.	gene_id "ENSMUSG00000036565.8"; transcript_id "ENSMUST00000198704.2"; gene_type "protein_coding"; gene_name "Ttyh3"; transcript_type "retained_intron"; transcript_name "Ttyh3-203"; exon_number 8; exon_id "ENSMUSE00001351984.2"; level 2; transcript_support_level "2"; mgi_id "MGI:1925589"; havana_gene "OTTMUSG00000054833.1"; havana_transcript "OTTMUST00000135871.1";
chr5	HAVANA	transcript	140617273	140622222	0	-	.	gene_id "ENSMUSG00000036565.8"; transcript_id "ENSMUST00000198704.2"; gene_type "protein_coding"; gene_name "Ttyh3"; transcript_type "retained_intron"; transcript_name "Ttyh3-203"; level 2; transcript_support_level "2"; mgi_id "MGI:1925589"; havana_gene "OTTMUSG00000054833.1"; havana_transcript "OTTMUST00000135871.1";
chr5	HAVANA	exon	140617943	140617998	0	-	.	gene_id "ENSMUSG00000036565.8"; transcript_id "ENSMUST00000197452.5"; gene_type "protein_coding"; gene_name "Ttyh3"; transcript_type "protein_coding"; transcript_name "Ttyh3-202"; exon_number 8; exon_id "ENSMUSE00000297898.2"; level 2; protein_id "ENSMUSP00000142655.2"; transcript_support_level "1"; mgi_id "MGI:1925589"; tag "basic"; tag "CCDS"; ccdsid "CCDS80450.1"; havana_gene "OTTMUSG00000054833.1"; havana_transcript "OTTMUST00000135867.1";
chr5	HAVANA	CDS	140617943	140617998	0	-	2	gene_id "ENSMUSG00000036565.8"; transcript_id "ENSMUST00000197452.5"; gene_type "protein_coding"; gene_name "Ttyh3"; transcript_type "protein_coding"; transcript_name "Ttyh3-202"; exon_number 8; exon_id "ENSMUSE00000297898.2"; level 2; protein_id "ENSMUSP00000142655.2"; transcript_support_level "1"; mgi_id "MGI:1925589"; tag "basic"; tag "CCDS"; ccdsid "CCDS80450.1"; havana_gene "OTTMUSG00000054833.1"; havana_transcript "OTTMUST00000135867.1";
chr5	HAVANA	exon	140617943	140617998	0	-	.	gene_id "ENSMUSG00000036565.8"; transcript_id "ENSMUST00000042661.8"; gene_type "protein_coding"; gene_name "Ttyh3"; transcript_type "protein_coding"; transcript_name "Ttyh3-201"; exon_number 8; exon_id "ENSMUSE00000297898.2"; level 2; protein_id "ENSMUSP00000037447.4"; transcript_support_level "1"; mgi_id "MGI:1925589"; tag "basic"; tag "Ensembl_canonical"; tag "GENCODE_Primary"; tag "appris_principal_1"; tag "CCDS"; ccdsid "CCDS19822.1"; havana_gene "OTTMUSG00000054833.1"; havana_transcript "OTTMUST00000135868.1";
chr5	HAVANA	CDS	140617943	140617998	0	-	2	gene_id "ENSMUSG00000036565.8"; transcript_id "ENSMUST00000042661.8"; gene_type "protein_coding"; gene_name "Ttyh3"; transcript_type "protein_coding"; transcript_name "Ttyh3-201"; exon_number 8; exon_id "ENSMUSE00000297898.2"; level 2; protein_id "ENSMUSP00000037447.4"; transcript_support_level "1"; mgi_id "MGI:1925589"; tag "basic"; tag "Ensembl_canonical"; tag "GENCODE_Primary"; tag "appris_principal_1"; tag "CCDS"; ccdsid "CCDS19822.1"; havana_gene "OTTMUSG00000054833.1"; havana_transcript "OTTMUST00000135868.1";
chr5	HAVANA	exon	140617943	140617998	0	-	.	gene_id "ENSMUSG00000036565.8"; transcript_id "ENSMUST00000198704.2"; gene_type "protein_coding"; gene_name "Ttyh3"; transcript_type "retained_intron"; transcript_name "Ttyh3-203"; exon_number 7; exon_id "ENSMUSE00001352082.2"; level 2; transcript_support_level "2"; mgi_id "MGI:1925589"; havana_gene "OTTMUSG00000054833.1"; havana_transcript "OTTMUST00000135871.1";
chr5	ENSEMBL_gcm37	exon	140617943	140617998	1437.1067319787	-	.	gene_id "ENSMUSG00000036565.8"; transcript_id "ENSMUSG00000036565.8_tx_1"; exon_id "chr5_140617943_140617998_-"; exonnum "8"; txlen "1899";
chr5	ENSEMBL_gcm37	exon	140617943	140617998	61.6185367802197	-	.	gene_id "ENSMUSG00000036565.8"; transcript_id "ENSMUSG00000036565.8_tx_2"; exon_id "chr5_140617943_140617998_-"; exonnum "8"; txlen "2000";
chr5	ENSEMBL_gcm37	exon	140617943	140617998	0.11281511105966	-	.	gene_id "ENSMUSG00000036565.8"; transcript_id "ENSMUSG00000036565.8_tx_3"; exon_id "chr5_140617943_140617998_-"; exonnum "9"; txlen "2037";
chr5	HAVANA	exon	140619020	140619095	0	-	.	gene_id "ENSMUSG00000036565.8"; transcript_id "ENSMUST00000197452.5"; gene_type "protein_coding"; gene_name "Ttyh3"; transcript_type "protein_coding"; transcript_name "Ttyh3-202"; exon_number 7; exon_id "ENSMUSE00000297903.2"; level 2; protein_id "ENSMUSP00000142655.2"; transcript_support_level "1"; mgi_id "MGI:1925589"; tag "basic"; tag "CCDS"; ccdsid "CCDS80450.1"; havana_gene "OTTMUSG00000054833.1"; havana_transcript "OTTMUST00000135867.1";
chr5	HAVANA	CDS	140619020	140619095	0	-	0	gene_id "ENSMUSG00000036565.8"; transcript_id "ENSMUST00000197452.5"; gene_type "protein_coding"; gene_name "Ttyh3"; transcript_type "protein_coding"; transcript_name "Ttyh3-202"; exon_number 7; exon_id "ENSMUSE00000297903.2"; level 2; protein_id "ENSMUSP00000142655.2"; transcript_support_level "1"; mgi_id "MGI:1925589"; tag "basic"; tag "CCDS"; ccdsid "CCDS80450.1"; havana_gene "OTTMUSG00000054833.1"; havana_transcript "OTTMUST00000135867.1";
chr5	HAVANA	exon	140619020	140619095	0	-	.	gene_id "ENSMUSG00000036565.8"; transcript_id "ENSMUST00000042661.8"; gene_type "protein_coding"; gene_name "Ttyh3"; transcript_type "protein_coding"; transcript_name "Ttyh3-201"; exon_number 7; exon_id "ENSMUSE00000297903.2"; level 2; protein_id "ENSMUSP00000037447.4"; transcript_support_level "1"; mgi_id "MGI:1925589"; tag "basic"; tag "Ensembl_canonical"; tag "GENCODE_Primary"; tag "appris_principal_1"; tag "CCDS"; ccdsid "CCDS19822.1"; havana_gene "OTTMUSG00000054833.1"; havana_transcript "OTTMUST00000135868.1";
chr5	HAVANA	CDS	140619020	140619095	0	-	0	gene_id "ENSMUSG00000036565.8"; transcript_id "ENSMUST00000042661.8"; gene_type "protein_coding"; gene_name "Ttyh3"; transcript_type "protein_coding"; transcript_name "Ttyh3-201"; exon_number 7; exon_id "ENSMUSE00000297903.2"; level 2; protein_id "ENSMUSP00000037447.4"; transcript_support_level "1"; mgi_id "MGI:1925589"; tag "basic"; tag "Ensembl_canonical"; tag "GENCODE_Primary"; tag "appris_principal_1"; tag "CCDS"; ccdsid "CCDS19822.1"; havana_gene "OTTMUSG00000054833.1"; havana_transcript "OTTMUST00000135868.1";
chr5	HAVANA	exon	140619020	140619095	0	-	.	gene_id "ENSMUSG00000036565.8"; transcript_id "ENSMUST00000198704.2"; gene_type "protein_coding"; gene_name "Ttyh3"; transcript_type "retained_intron"; transcript_name "Ttyh3-203"; exon_number 6; exon_id "ENSMUSE00001348778.2"; level 2; transcript_support_level "2"; mgi_id "MGI:1925589"; havana_gene "OTTMUSG00000054833.1"; havana_transcript "OTTMUST00000135871.1";
chr5	ENSEMBL_gcm37	exon	140619020	140619095	1437.1067319787	-	.	gene_id "ENSMUSG00000036565.8"; transcript_id "ENSMUSG00000036565.8_tx_1"; exon_id "chr5_140619020_140619095_-"; exonnum "7"; txlen "1899";
chr5	ENSEMBL_gcm37	exon	140619020	140619095	61.6185367802197	-	.	gene_id "ENSMUSG00000036565.8"; transcript_id "ENSMUSG00000036565.8_tx_2"; exon_id "chr5_140619020_140619095_-"; exonnum "7"; txlen "2000";
chr5	ENSEMBL_gcm37	exon	140619020	140619095	0.11281511105966	-	.	gene_id "ENSMUSG00000036565.8"; transcript_id "ENSMUSG00000036565.8_tx_3"; exon_id "chr5_140619020_140619095_-"; exonnum "8"; txlen "2037";
chr5	HAVANA	exon	140619319	140619391	0	-	.	gene_id "ENSMUSG00000036565.8"; transcript_id "ENSMUST00000197452.5"; gene_type "protein_coding"; gene_name "Ttyh3"; transcript_type "protein_coding"; transcript_name "Ttyh3-202"; exon_number 6; exon_id "ENSMUSE00000297912.2"; level 2; protein_id "ENSMUSP00000142655.2"; transcript_support_level "1"; mgi_id "MGI:1925589"; tag "basic"; tag "CCDS"; ccdsid "CCDS80450.1"; havana_gene "OTTMUSG00000054833.1"; havana_transcript "OTTMUST00000135867.1";
chr5	HAVANA	CDS	140619319	140619391	0	-	1	gene_id "ENSMUSG00000036565.8"; transcript_id "ENSMUST00000197452.5"; gene_type "protein_coding"; gene_name "Ttyh3"; transcript_type "protein_coding"; transcript_name "Ttyh3-202"; exon_number 6; exon_id "ENSMUSE00000297912.2"; level 2; protein_id "ENSMUSP00000142655.2"; transcript_support_level "1"; mgi_id "MGI:1925589"; tag "basic"; tag "CCDS"; ccdsid "CCDS80450.1"; havana_gene "OTTMUSG00000054833.1"; havana_transcript "OTTMUST00000135867.1";
chr5	HAVANA	exon	140619319	140619391	0	-	.	gene_id "ENSMUSG00000036565.8"; transcript_id "ENSMUST00000042661.8"; gene_type "protein_coding"; gene_name "Ttyh3"; transcript_type "protein_coding"; transcript_name "Ttyh3-201"; exon_number 6; exon_id "ENSMUSE00000297912.2"; level 2; protein_id "ENSMUSP00000037447.4"; transcript_support_level "1"; mgi_id "MGI:1925589"; tag "basic"; tag "Ensembl_canonical"; tag "GENCODE_Primary"; tag "appris_principal_1"; tag "CCDS"; ccdsid "CCDS19822.1"; havana_gene "OTTMUSG00000054833.1"; havana_transcript "OTTMUST00000135868.1";
chr5	HAVANA	CDS	140619319	140619391	0	-	1	gene_id "ENSMUSG00000036565.8"; transcript_id "ENSMUST00000042661.8"; gene_type "protein_coding"; gene_name "Ttyh3"; transcript_type "protein_coding"; transcript_name "Ttyh3-201"; exon_number 6; exon_id "ENSMUSE00000297912.2"; level 2; protein_id "ENSMUSP00000037447.4"; transcript_support_level "1"; mgi_id "MGI:1925589"; tag "basic"; tag "Ensembl_canonical"; tag "GENCODE_Primary"; tag "appris_principal_1"; tag "CCDS"; ccdsid "CCDS19822.1"; havana_gene "OTTMUSG00000054833.1"; havana_transcript "OTTMUST00000135868.1";
chr5	HAVANA	exon	140619319	140619391	0	-	.	gene_id "ENSMUSG00000036565.8"; transcript_id "ENSMUST00000198704.2"; gene_type "protein_coding"; gene_name "Ttyh3"; transcript_type "retained_intron"; transcript_name "Ttyh3-203"; exon_number 5; exon_id "ENSMUSE00001356021.2"; level 2; transcript_support_level "2"; mgi_id "MGI:1925589"; havana_gene "OTTMUSG00000054833.1"; havana_transcript "OTTMUST00000135871.1";
chr5	ENSEMBL_gcm37	exon	140619319	140619391	1437.1067319787	-	.	gene_id "ENSMUSG00000036565.8"; transcript_id "ENSMUSG00000036565.8_tx_1"; exon_id "chr5_140619319_140619391_-"; exonnum "6"; txlen "1899";
chr5	ENSEMBL_gcm37	exon	140619319	140619391	61.6185367802197	-	.	gene_id "ENSMUSG00000036565.8"; transcript_id "ENSMUSG00000036565.8_tx_2"; exon_id "chr5_140619319_140619391_-"; exonnum "6"; txlen "2000";
chr5	ENSEMBL_gcm37	exon	140619319	140619391	0.11281511105966	-	.	gene_id "ENSMUSG00000036565.8"; transcript_id "ENSMUSG00000036565.8_tx_3"; exon_id "chr5_140619319_140619391_-"; exonnum "7"; txlen "2037";
chr5	HAVANA	exon	140620514	140620609	0	-	.	gene_id "ENSMUSG00000036565.8"; transcript_id "ENSMUST00000197452.5"; gene_type "protein_coding"; gene_name "Ttyh3"; transcript_type "protein_coding"; transcript_name "Ttyh3-202"; exon_number 5; exon_id "ENSMUSE00000297919.2"; level 2; protein_id "ENSMUSP00000142655.2"; transcript_support_level "1"; mgi_id "MGI:1925589"; tag "basic"; tag "CCDS"; ccdsid "CCDS80450.1"; havana_gene "OTTMUSG00000054833.1"; havana_transcript "OTTMUST00000135867.1";
chr5	HAVANA	CDS	140620514	140620609	0	-	1	gene_id "ENSMUSG00000036565.8"; transcript_id "ENSMUST00000197452.5"; gene_type "protein_coding"; gene_name "Ttyh3"; transcript_type "protein_coding"; transcript_name "Ttyh3-202"; exon_number 5; exon_id "ENSMUSE00000297919.2"; level 2; protein_id "ENSMUSP00000142655.2"; transcript_support_level "1"; mgi_id "MGI:1925589"; tag "basic"; tag "CCDS"; ccdsid "CCDS80450.1"; havana_gene "OTTMUSG00000054833.1"; havana_transcript "OTTMUST00000135867.1";
chr5	HAVANA	exon	140620514	140620609	0	-	.	gene_id "ENSMUSG00000036565.8"; transcript_id "ENSMUST00000042661.8"; gene_type "protein_coding"; gene_name "Ttyh3"; transcript_type "protein_coding"; transcript_name "Ttyh3-201"; exon_number 5; exon_id "ENSMUSE00000297919.2"; level 2; protein_id "ENSMUSP00000037447.4"; transcript_support_level "1"; mgi_id "MGI:1925589"; tag "basic"; tag "Ensembl_canonical"; tag "GENCODE_Primary"; tag "appris_principal_1"; tag "CCDS"; ccdsid "CCDS19822.1"; havana_gene "OTTMUSG00000054833.1"; havana_transcript "OTTMUST00000135868.1";
chr5	HAVANA	CDS	140620514	140620609	0	-	1	gene_id "ENSMUSG00000036565.8"; transcript_id "ENSMUST00000042661.8"; gene_type "protein_coding"; gene_name "Ttyh3"; transcript_type "protein_coding"; transcript_name "Ttyh3-201"; exon_number 5; exon_id "ENSMUSE00000297919.2"; level 2; protein_id "ENSMUSP00000037447.4"; transcript_support_level "1"; mgi_id "MGI:1925589"; tag "basic"; tag "Ensembl_canonical"; tag "GENCODE_Primary"; tag "appris_principal_1"; tag "CCDS"; ccdsid "CCDS19822.1"; havana_gene "OTTMUSG00000054833.1"; havana_transcript "OTTMUST00000135868.1";
chr5	HAVANA	exon	140620514	140620609	0	-	.	gene_id "ENSMUSG00000036565.8"; transcript_id "ENSMUST00000198704.2"; gene_type "protein_coding"; gene_name "Ttyh3"; transcript_type "retained_intron"; transcript_name "Ttyh3-203"; exon_number 4; exon_id "ENSMUSE00001347258.2"; level 2; transcript_support_level "2"; mgi_id "MGI:1925589"; havana_gene "OTTMUSG00000054833.1"; havana_transcript "OTTMUST00000135871.1";
chr5	ENSEMBL_gcm37	exon	140620514	140620609	1437.1067319787	-	.	gene_id "ENSMUSG00000036565.8"; transcript_id "ENSMUSG00000036565.8_tx_1"; exon_id "chr5_140620514_140620609_-"; exonnum "5"; txlen "1899";
chr5	ENSEMBL_gcm37	exon	140620514	140620609	61.6185367802197	-	.	gene_id "ENSMUSG00000036565.8"; transcript_id "ENSMUSG00000036565.8_tx_2"; exon_id "chr5_140620514_140620609_-"; exonnum "5"; txlen "2000";
chr5	ENSEMBL_gcm37	exon	140620514	140620609	0.11281511105966	-	.	gene_id "ENSMUSG00000036565.8"; transcript_id "ENSMUSG00000036565.8_tx_3"; exon_id "chr5_140620514_140620609_-"; exonnum "6"; txlen "2037";
chr5	HAVANA	exon	140620937	140621157	0	-	.	gene_id "ENSMUSG00000036565.8"; transcript_id "ENSMUST00000197452.5"; gene_type "protein_coding"; gene_name "Ttyh3"; transcript_type "protein_coding"; transcript_name "Ttyh3-202"; exon_number 4; exon_id "ENSMUSE00000297924.2"; level 2; protein_id "ENSMUSP00000142655.2"; transcript_support_level "1"; mgi_id "MGI:1925589"; tag "basic"; tag "CCDS"; ccdsid "CCDS80450.1"; havana_gene "OTTMUSG00000054833.1"; havana_transcript "OTTMUST00000135867.1";
chr5	HAVANA	CDS	140620937	140621157	0	-	0	gene_id "ENSMUSG00000036565.8"; transcript_id "ENSMUST00000197452.5"; gene_type "protein_coding"; gene_name "Ttyh3"; transcript_type "protein_coding"; transcript_name "Ttyh3-202"; exon_number 4; exon_id "ENSMUSE00000297924.2"; level 2; protein_id "ENSMUSP00000142655.2"; transcript_support_level "1"; mgi_id "MGI:1925589"; tag "basic"; tag "CCDS"; ccdsid "CCDS80450.1"; havana_gene "OTTMUSG00000054833.1"; havana_transcript "OTTMUST00000135867.1";
chr5	HAVANA	exon	140620937	140621157	0	-	.	gene_id "ENSMUSG00000036565.8"; transcript_id "ENSMUST00000042661.8"; gene_type "protein_coding"; gene_name "Ttyh3"; transcript_type "protein_coding"; transcript_name "Ttyh3-201"; exon_number 4; exon_id "ENSMUSE00000297924.2"; level 2; protein_id "ENSMUSP00000037447.4"; transcript_support_level "1"; mgi_id "MGI:1925589"; tag "basic"; tag "Ensembl_canonical"; tag "GENCODE_Primary"; tag "appris_principal_1"; tag "CCDS"; ccdsid "CCDS19822.1"; havana_gene "OTTMUSG00000054833.1"; havana_transcript "OTTMUST00000135868.1";
chr5	HAVANA	CDS	140620937	140621157	0	-	0	gene_id "ENSMUSG00000036565.8"; transcript_id "ENSMUST00000042661.8"; gene_type "protein_coding"; gene_name "Ttyh3"; transcript_type "protein_coding"; transcript_name "Ttyh3-201"; exon_number 4; exon_id "ENSMUSE00000297924.2"; level 2; protein_id "ENSMUSP00000037447.4"; transcript_support_level "1"; mgi_id "MGI:1925589"; tag "basic"; tag "Ensembl_canonical"; tag "GENCODE_Primary"; tag "appris_principal_1"; tag "CCDS"; ccdsid "CCDS19822.1"; havana_gene "OTTMUSG00000054833.1"; havana_transcript "OTTMUST00000135868.1";
chr5	HAVANA	exon	140620937	140621157	0	-	.	gene_id "ENSMUSG00000036565.8"; transcript_id "ENSMUST00000198704.2"; gene_type "protein_coding"; gene_name "Ttyh3"; transcript_type "retained_intron"; transcript_name "Ttyh3-203"; exon_number 3; exon_id "ENSMUSE00001355254.2"; level 2; transcript_support_level "2"; mgi_id "MGI:1925589"; havana_gene "OTTMUSG00000054833.1"; havana_transcript "OTTMUST00000135871.1";
chr5	ENSEMBL_gcm37	exon	140620937	140621157	1437.1067319787	-	.	gene_id "ENSMUSG00000036565.8"; transcript_id "ENSMUSG00000036565.8_tx_1"; exon_id "chr5_140620937_140621157_-"; exonnum "4"; txlen "1899";
chr5	ENSEMBL_gcm37	exon	140620937	140621157	61.6185367802197	-	.	gene_id "ENSMUSG00000036565.8"; transcript_id "ENSMUSG00000036565.8_tx_2"; exon_id "chr5_140620937_140621157_-"; exonnum "4"; txlen "2000";
chr5	ENSEMBL_gcm37	exon	140620937	140621157	0.11281511105966	-	.	gene_id "ENSMUSG00000036565.8"; transcript_id "ENSMUSG00000036565.8_tx_3"; exon_id "chr5_140620937_140621157_-"; exonnum "5"; txlen "2037";
chr5	HAVANA	exon	140621269	140621380	0	-	.	gene_id "ENSMUSG00000036565.8"; transcript_id "ENSMUST00000197452.5"; gene_type "protein_coding"; gene_name "Ttyh3"; transcript_type "protein_coding"; transcript_name "Ttyh3-202"; exon_number 3; exon_id "ENSMUSE00000297931.2"; level 2; protein_id "ENSMUSP00000142655.2"; transcript_support_level "1"; mgi_id "MGI:1925589"; tag "basic"; tag "CCDS"; ccdsid "CCDS80450.1"; havana_gene "OTTMUSG00000054833.1"; havana_transcript "OTTMUST00000135867.1";
chr5	HAVANA	CDS	140621269	140621380	0	-	1	gene_id "ENSMUSG00000036565.8"; transcript_id "ENSMUST00000197452.5"; gene_type "protein_coding"; gene_name "Ttyh3"; transcript_type "protein_coding"; transcript_name "Ttyh3-202"; exon_number 3; exon_id "ENSMUSE00000297931.2"; level 2; protein_id "ENSMUSP00000142655.2"; transcript_support_level "1"; mgi_id "MGI:1925589"; tag "basic"; tag "CCDS"; ccdsid "CCDS80450.1"; havana_gene "OTTMUSG00000054833.1"; havana_transcript "OTTMUST00000135867.1";
chr5	HAVANA	exon	140621269	140621380	0	-	.	gene_id "ENSMUSG00000036565.8"; transcript_id "ENSMUST00000042661.8"; gene_type "protein_coding"; gene_name "Ttyh3"; transcript_type "protein_coding"; transcript_name "Ttyh3-201"; exon_number 3; exon_id "ENSMUSE00000297931.2"; level 2; protein_id "ENSMUSP00000037447.4"; transcript_support_level "1"; mgi_id "MGI:1925589"; tag "basic"; tag "Ensembl_canonical"; tag "GENCODE_Primary"; tag "appris_principal_1"; tag "CCDS"; ccdsid "CCDS19822.1"; havana_gene "OTTMUSG00000054833.1"; havana_transcript "OTTMUST00000135868.1";
chr5	HAVANA	CDS	140621269	140621380	0	-	1	gene_id "ENSMUSG00000036565.8"; transcript_id "ENSMUST00000042661.8"; gene_type "protein_coding"; gene_name "Ttyh3"; transcript_type "protein_coding"; transcript_name "Ttyh3-201"; exon_number 3; exon_id "ENSMUSE00000297931.2"; level 2; protein_id "ENSMUSP00000037447.4"; transcript_support_level "1"; mgi_id "MGI:1925589"; tag "basic"; tag "Ensembl_canonical"; tag "GENCODE_Primary"; tag "appris_principal_1"; tag "CCDS"; ccdsid "CCDS19822.1"; havana_gene "OTTMUSG00000054833.1"; havana_transcript "OTTMUST00000135868.1";
chr5	HAVANA	exon	140621269	140621380	0	-	.	gene_id "ENSMUSG00000036565.8"; transcript_id "ENSMUST00000198704.2"; gene_type "protein_coding"; gene_name "Ttyh3"; transcript_type "retained_intron"; transcript_name "Ttyh3-203"; exon_number 2; exon_id "ENSMUSE00001355596.2"; level 2; transcript_support_level "2"; mgi_id "MGI:1925589"; havana_gene "OTTMUSG00000054833.1"; havana_transcript "OTTMUST00000135871.1";
chr5	ENSEMBL_gcm37	exon	140621269	140621380	1437.1067319787	-	.	gene_id "ENSMUSG00000036565.8"; transcript_id "ENSMUSG00000036565.8_tx_1"; exon_id "chr5_140621269_140621380_-"; exonnum "3"; txlen "1899";
chr5	ENSEMBL_gcm37	exon	140621269	140621380	61.6185367802197	-	.	gene_id "ENSMUSG00000036565.8"; transcript_id "ENSMUSG00000036565.8_tx_2"; exon_id "chr5_140621269_140621380_-"; exonnum "3"; txlen "2000";
chr5	ENSEMBL_gcm37	exon	140621269	140621380	0.11281511105966	-	.	gene_id "ENSMUSG00000036565.8"; transcript_id "ENSMUSG00000036565.8_tx_3"; exon_id "chr5_140621269_140621380_-"; exonnum "4"; txlen "2037";
chr5	HAVANA	exon	140621652	140621821	0	-	.	gene_id "ENSMUSG00000036565.8"; transcript_id "ENSMUST00000197452.5"; gene_type "protein_coding"; gene_name "Ttyh3"; transcript_type "protein_coding"; transcript_name "Ttyh3-202"; exon_number 2; exon_id "ENSMUSE00000297337.2"; level 2; protein_id "ENSMUSP00000142655.2"; transcript_support_level "1"; mgi_id "MGI:1925589"; tag "basic"; tag "CCDS"; ccdsid "CCDS80450.1"; havana_gene "OTTMUSG00000054833.1"; havana_transcript "OTTMUST00000135867.1";
chr5	HAVANA	CDS	140621652	140621821	0	-	0	gene_id "ENSMUSG00000036565.8"; transcript_id "ENSMUST00000197452.5"; gene_type "protein_coding"; gene_name "Ttyh3"; transcript_type "protein_coding"; transcript_name "Ttyh3-202"; exon_number 2; exon_id "ENSMUSE00000297337.2"; level 2; protein_id "ENSMUSP00000142655.2"; transcript_support_level "1"; mgi_id "MGI:1925589"; tag "basic"; tag "CCDS"; ccdsid "CCDS80450.1"; havana_gene "OTTMUSG00000054833.1"; havana_transcript "OTTMUST00000135867.1";
chr5	HAVANA	exon	140621652	140621821	0	-	.	gene_id "ENSMUSG00000036565.8"; transcript_id "ENSMUST00000042661.8"; gene_type "protein_coding"; gene_name "Ttyh3"; transcript_type "protein_coding"; transcript_name "Ttyh3-201"; exon_number 2; exon_id "ENSMUSE00000297337.2"; level 2; protein_id "ENSMUSP00000037447.4"; transcript_support_level "1"; mgi_id "MGI:1925589"; tag "basic"; tag "Ensembl_canonical"; tag "GENCODE_Primary"; tag "appris_principal_1"; tag "CCDS"; ccdsid "CCDS19822.1"; havana_gene "OTTMUSG00000054833.1"; havana_transcript "OTTMUST00000135868.1";
chr5	HAVANA	CDS	140621652	140621821	0	-	0	gene_id "ENSMUSG00000036565.8"; transcript_id "ENSMUST00000042661.8"; gene_type "protein_coding"; gene_name "Ttyh3"; transcript_type "protein_coding"; transcript_name "Ttyh3-201"; exon_number 2; exon_id "ENSMUSE00000297337.2"; level 2; protein_id "ENSMUSP00000037447.4"; transcript_support_level "1"; mgi_id "MGI:1925589"; tag "basic"; tag "Ensembl_canonical"; tag "GENCODE_Primary"; tag "appris_principal_1"; tag "CCDS"; ccdsid "CCDS19822.1"; havana_gene "OTTMUSG00000054833.1"; havana_transcript "OTTMUST00000135868.1";
chr5	ENSEMBL_gcm37	exon	140621652	140621821	1437.1067319787	-	.	gene_id "ENSMUSG00000036565.8"; transcript_id "ENSMUSG00000036565.8_tx_1"; exon_id "chr5_140621652_140621821_-"; exonnum "2"; txlen "1899";
chr5	ENSEMBL_gcm37	exon	140621652	140621821	61.6185367802197	-	.	gene_id "ENSMUSG00000036565.8"; transcript_id "ENSMUSG00000036565.8_tx_2"; exon_id "chr5_140621652_140621821_-"; exonnum "2"; txlen "2000";
chr5	ENSEMBL_gcm37	exon	140621652	140621821	0.11281511105966	-	.	gene_id "ENSMUSG00000036565.8"; transcript_id "ENSMUSG00000036565.8_tx_3"; exon_id "chr5_140621652_140621821_-"; exonnum "3"; txlen "2037";
chr5	HAVANA	exon	140621652	140622222	0	-	.	gene_id "ENSMUSG00000036565.8"; transcript_id "ENSMUST00000198704.2"; gene_type "protein_coding"; gene_name "Ttyh3"; transcript_type "retained_intron"; transcript_name "Ttyh3-203"; exon_number 1; exon_id "ENSMUSE00001348958.2"; level 2; transcript_support_level "2"; mgi_id "MGI:1925589"; havana_gene "OTTMUSG00000054833.1"; havana_transcript "OTTMUST00000135871.1";
chr5	sragcm37_mid	exon	140624042	140624343	0.11281511105966	-	.	gene_id "ENSMUSG00000036565.8"; transcript_id "ENSMUSG00000036565.8_tx_3"; exon_id "chr5_140624042_140624343_-"; exonnum "2"; txlen "2037";
chr5	sragcm37_ss	exon	140634215	140634371	0.11281511105966	-	.	gene_id "ENSMUSG00000036565.8"; transcript_id "ENSMUSG00000036565.8_tx_3"; exon_id "chr5_140634215_140634371_-"; exonnum "1"; txlen "2037";
chr5	HAVANA	exon	140634226	140634370	0	-	.	gene_id "ENSMUSG00000036565.8"; transcript_id "ENSMUST00000200302.2"; gene_type "protein_coding"; gene_name "Ttyh3"; transcript_type "protein_coding_CDS_not_defined"; transcript_name "Ttyh3-206"; exon_number 2; exon_id "ENSMUSE00001354785.2"; level 2; transcript_support_level "2"; mgi_id "MGI:1925589"; tag "NMD_likely_if_extended"; havana_gene "OTTMUSG00000054833.1"; havana_transcript "OTTMUST00000135865.1";
chr5	HAVANA	transcript	140634226	140634752	0	-	.	gene_id "ENSMUSG00000036565.8"; transcript_id "ENSMUST00000200302.2"; gene_type "protein_coding"; gene_name "Ttyh3"; transcript_type "protein_coding_CDS_not_defined"; transcript_name "Ttyh3-206"; level 2; transcript_support_level "2"; mgi_id "MGI:1925589"; tag "NMD_likely_if_extended"; havana_gene "OTTMUSG00000054833.1"; havana_transcript "OTTMUST00000135865.1";
chr5	HAVANA	CDS	140634460	140634582	0	-	0	gene_id "ENSMUSG00000036565.8"; transcript_id "ENSMUST00000197452.5"; gene_type "protein_coding"; gene_name "Ttyh3"; transcript_type "protein_coding"; transcript_name "Ttyh3-202"; exon_number 1; exon_id "ENSMUSE00001355643.2"; level 2; protein_id "ENSMUSP00000142655.2"; transcript_support_level "1"; mgi_id "MGI:1925589"; tag "basic"; tag "CCDS"; ccdsid "CCDS80450.1"; havana_gene "OTTMUSG00000054833.1"; havana_transcript "OTTMUST00000135867.1";
chr5	HAVANA	CDS	140634460	140634582	0	-	0	gene_id "ENSMUSG00000036565.8"; transcript_id "ENSMUST00000042661.8"; gene_type "protein_coding"; gene_name "Ttyh3"; transcript_type "protein_coding"; transcript_name "Ttyh3-201"; exon_number 1; exon_id "ENSMUSE00000363326.4"; level 2; protein_id "ENSMUSP00000037447.4"; transcript_support_level "1"; mgi_id "MGI:1925589"; tag "basic"; tag "Ensembl_canonical"; tag "GENCODE_Primary"; tag "appris_principal_1"; tag "CCDS"; ccdsid "CCDS19822.1"; havana_gene "OTTMUSG00000054833.1"; havana_transcript "OTTMUST00000135868.1";
chr5	HAVANA	exon	140634460	140634752	0	-	.	gene_id "ENSMUSG00000036565.8"; transcript_id "ENSMUST00000200302.2"; gene_type "protein_coding"; gene_name "Ttyh3"; transcript_type "protein_coding_CDS_not_defined"; transcript_name "Ttyh3-206"; exon_number 1; exon_id "ENSMUSE00001350499.2"; level 2; transcript_support_level "2"; mgi_id "MGI:1925589"; tag "NMD_likely_if_extended"; havana_gene "OTTMUSG00000054833.1"; havana_transcript "OTTMUST00000135865.1";
chr5	HAVANA	exon	140634460	140634780	0	-	.	gene_id "ENSMUSG00000036565.8"; transcript_id "ENSMUST00000197452.5"; gene_type "protein_coding"; gene_name "Ttyh3"; transcript_type "protein_coding"; transcript_name "Ttyh3-202"; exon_number 1; exon_id "ENSMUSE00001355643.2"; level 2; protein_id "ENSMUSP00000142655.2"; transcript_support_level "1"; mgi_id "MGI:1925589"; tag "basic"; tag "CCDS"; ccdsid "CCDS80450.1"; havana_gene "OTTMUSG00000054833.1"; havana_transcript "OTTMUST00000135867.1";
chr5	ENSEMBL_gcm37	exon	140634460	140634780	1437.1067319787	-	.	gene_id "ENSMUSG00000036565.8"; transcript_id "ENSMUSG00000036565.8_tx_1"; exon_id "chr5_140634460_140634780_-"; exonnum "1"; txlen "1899";
chr5	ENSEMBL_gcm37	exon	140634460	140634780	61.6185367802197	-	.	gene_id "ENSMUSG00000036565.8"; transcript_id "ENSMUSG00000036565.8_tx_2"; exon_id "chr5_140634460_140634780_-"; exonnum "1"; txlen "2000";
chr5	HAVANA	exon	140634460	140634786	0	-	.	gene_id "ENSMUSG00000036565.8"; transcript_id "ENSMUST00000042661.8"; gene_type "protein_coding"; gene_name "Ttyh3"; transcript_type "protein_coding"; transcript_name "Ttyh3-201"; exon_number 1; exon_id "ENSMUSE00000363326.4"; level 2; protein_id "ENSMUSP00000037447.4"; transcript_support_level "1"; mgi_id "MGI:1925589"; tag "basic"; tag "Ensembl_canonical"; tag "GENCODE_Primary"; tag "appris_principal_1"; tag "CCDS"; ccdsid "CCDS19822.1"; havana_gene "OTTMUSG00000054833.1"; havana_transcript "OTTMUST00000135868.1";
chr5	HAVANA	start_codon	140634580	140634582	0	-	0	gene_id "ENSMUSG00000036565.8"; transcript_id "ENSMUST00000197452.5"; gene_type "protein_coding"; gene_name "Ttyh3"; transcript_type "protein_coding"; transcript_name "Ttyh3-202"; exon_number 1; exon_id "ENSMUSE00001355643.2"; level 2; protein_id "ENSMUSP00000142655.2"; transcript_support_level "1"; mgi_id "MGI:1925589"; tag "basic"; tag "CCDS"; ccdsid "CCDS80450.1"; havana_gene "OTTMUSG00000054833.1"; havana_transcript "OTTMUST00000135867.1";
chr5	HAVANA	start_codon	140634580	140634582	0	-	0	gene_id "ENSMUSG00000036565.8"; transcript_id "ENSMUST00000042661.8"; gene_type "protein_coding"; gene_name "Ttyh3"; transcript_type "protein_coding"; transcript_name "Ttyh3-201"; exon_number 1; exon_id "ENSMUSE00000363326.4"; level 2; protein_id "ENSMUSP00000037447.4"; transcript_support_level "1"; mgi_id "MGI:1925589"; tag "basic"; tag "Ensembl_canonical"; tag "GENCODE_Primary"; tag "appris_principal_1"; tag "CCDS"; ccdsid "CCDS19822.1"; havana_gene "OTTMUSG00000054833.1"; havana_transcript "OTTMUST00000135868.1";
chr5	HAVANA	UTR	140634583	140634780	0	-	.	gene_id "ENSMUSG00000036565.8"; transcript_id "ENSMUST00000197452.5"; gene_type "protein_coding"; gene_name "Ttyh3"; transcript_type "protein_coding"; transcript_name "Ttyh3-202"; exon_number 1; exon_id "ENSMUSE00001355643.2"; level 2; protein_id "ENSMUSP00000142655.2"; transcript_support_level "1"; mgi_id "MGI:1925589"; tag "basic"; tag "CCDS"; ccdsid "CCDS80450.1"; havana_gene "OTTMUSG00000054833.1"; havana_transcript "OTTMUST00000135867.1";
chr5	HAVANA	UTR	140634583	140634786	0	-	.	gene_id "ENSMUSG00000036565.8"; transcript_id "ENSMUST00000042661.8"; gene_type "protein_coding"; gene_name "Ttyh3"; transcript_type "protein_coding"; transcript_name "Ttyh3-201"; exon_number 1; exon_id "ENSMUSE00000363326.4"; level 2; protein_id "ENSMUSP00000037447.4"; transcript_support_level "1"; mgi_id "MGI:1925589"; tag "basic"; tag "Ensembl_canonical"; tag "GENCODE_Primary"; tag "appris_principal_1"; tag "CCDS"; ccdsid "CCDS19822.1"; havana_gene "OTTMUSG00000054833.1"; havana_transcript "OTTMUST00000135868.1";
chr5	HAVANA	UTR	140647582	140651123	0	-	.	gene_id "ENSMUSG00000036555.15"; transcript_id "ENSMUST00000041783.14"; gene_type "protein_coding"; gene_name "Iqce"; transcript_type "protein_coding"; transcript_name "Iqce-201"; exon_number 23; exon_id "ENSMUSE00000800619.2"; level 2; protein_id "ENSMUSP00000045913.8"; transcript_support_level "1"; mgi_id "MGI:1921489"; tag "basic"; tag "Ensembl_canonical"; tag "GENCODE_Primary"; tag "appris_principal_2"; tag "CCDS"; ccdsid "CCDS39358.1"; havana_gene "OTTMUSG00000028776.1"; havana_transcript "OTTMUST00000071277.1";
chr5	HAVANA	exon	140647582	140651248	0	-	.	gene_id "ENSMUSG00000036555.15"; transcript_id "ENSMUST00000041783.14"; gene_type "protein_coding"; gene_name "Iqce"; transcript_type "protein_coding"; transcript_name "Iqce-201"; exon_number 23; exon_id "ENSMUSE00000800619.2"; level 2; protein_id "ENSMUSP00000045913.8"; transcript_support_level "1"; mgi_id "MGI:1921489"; tag "basic"; tag "Ensembl_canonical"; tag "GENCODE_Primary"; tag "appris_principal_2"; tag "CCDS"; ccdsid "CCDS39358.1"; havana_gene "OTTMUSG00000028776.1"; havana_transcript "OTTMUST00000071277.1";
chr5	HAVANA	gene	140647582	140688133	0	-	.	gene_id "ENSMUSG00000036555.15"; gene_type "protein_coding"; gene_name "Iqce"; level 1; mgi_id "MGI:1921489"; havana_gene "OTTMUSG00000028776.1";
chr5	HAVANA	transcript	140647582	140688133	0	-	.	gene_id "ENSMUSG00000036555.15"; transcript_id "ENSMUST00000041783.14"; gene_type "protein_coding"; gene_name "Iqce"; transcript_type "protein_coding"; transcript_name "Iqce-201"; level 2; protein_id "ENSMUSP00000045913.8"; transcript_support_level "1"; mgi_id "MGI:1921489"; tag "basic"; tag "Ensembl_canonical"; tag "GENCODE_Primary"; tag "appris_principal_2"; tag "CCDS"; ccdsid "CCDS39358.1"; havana_gene "OTTMUSG00000028776.1"; havana_transcript "OTTMUST00000071277.1";
chr5	HAVANA	exon	140649260	140651248	0	-	.	gene_id "ENSMUSG00000036555.15"; transcript_id "ENSMUST00000147839.8"; gene_type "protein_coding"; gene_name "Iqce"; transcript_type "retained_intron"; transcript_name "Iqce-210"; exon_number 2; exon_id "ENSMUSE00000399585.7"; level 2; transcript_support_level "1"; mgi_id "MGI:1921489"; havana_gene "OTTMUSG00000028776.1"; havana_transcript "OTTMUST00000071281.1";
chr5	HAVANA	exon	140649260	140651248	0	-	.	gene_id "ENSMUSG00000036555.15"; transcript_id "ENSMUST00000136385.8"; gene_type "protein_coding"; gene_name "Iqce"; transcript_type "retained_intron"; transcript_name "Iqce-207"; exon_number 19; exon_id "ENSMUSE00000399585.7"; level 2; transcript_support_level "1"; mgi_id "MGI:1921489"; havana_gene "OTTMUSG00000028776.1"; havana_transcript "OTTMUST00000071279.1";
chr5	ENSEMBL_gcm37	exon	140649260	140651248	3.8774761443911	-	.	gene_id "ENSMUSG00000036555.15"; transcript_id "ENSMUSG00000036555.15_tx_25"; exon_id "chr5_140649260_140651248_-"; exonnum "19"; txlen "3941";
chr5	ENSEMBL_gcm37	exon	140649260	140651248	3.8774761443911	-	.	gene_id "ENSMUSG00000036555.15"; transcript_id "ENSMUSG00000036555.15_tx_26"; exon_id "chr5_140649260_140651248_-"; exonnum "20"; txlen "4040";
chr5	HAVANA	transcript	140649260	140651996	0	-	.	gene_id "ENSMUSG00000036555.15"; transcript_id "ENSMUST00000147839.8"; gene_type "protein_coding"; gene_name "Iqce"; transcript_type "retained_intron"; transcript_name "Iqce-210"; level 2; transcript_support_level "1"; mgi_id "MGI:1921489"; havana_gene "OTTMUSG00000028776.1"; havana_transcript "OTTMUST00000071281.1";
chr5	HAVANA	transcript	140649260	140688020	0	-	.	gene_id "ENSMUSG00000036555.15"; transcript_id "ENSMUST00000136385.8"; gene_type "protein_coding"; gene_name "Iqce"; transcript_type "retained_intron"; transcript_name "Iqce-207"; level 2; transcript_support_level "1"; mgi_id "MGI:1921489"; havana_gene "OTTMUSG00000028776.1"; havana_transcript "OTTMUST00000071279.1";
chr5	HAVANA	UTR	140651035	140651123	0	-	.	gene_id "ENSMUSG00000036555.15"; transcript_id "ENSMUST00000077890.12"; gene_type "protein_coding"; gene_name "Iqce"; transcript_type "protein_coding"; transcript_name "Iqce-202"; exon_number 23; exon_id "ENSMUSE00000747174.2"; level 2; protein_id "ENSMUSP00000077050.6"; transcript_support_level "1"; mgi_id "MGI:1921489"; tag "basic"; tag "appris_alternative_2"; tag "CCDS"; ccdsid "CCDS84987.1"; havana_gene "OTTMUSG00000028776.1"; havana_transcript "OTTMUST00000071278.1";
chr5	HAVANA	exon	140651035	140651248	0	-	.	gene_id "ENSMUSG00000036555.15"; transcript_id "ENSMUST00000077890.12"; gene_type "protein_coding"; gene_name "Iqce"; transcript_type "protein_coding"; transcript_name "Iqce-202"; exon_number 23; exon_id "ENSMUSE00000747174.2"; level 2; protein_id "ENSMUSP00000077050.6"; transcript_support_level "1"; mgi_id "MGI:1921489"; tag "basic"; tag "appris_alternative_2"; tag "CCDS"; ccdsid "CCDS84987.1"; havana_gene "OTTMUSG00000028776.1"; havana_transcript "OTTMUST00000071278.1";
chr5	HAVANA	transcript	140651035	140688094	0	-	.	gene_id "ENSMUSG00000036555.15"; transcript_id "ENSMUST00000077890.12"; gene_type "protein_coding"; gene_name "Iqce"; transcript_type "protein_coding"; transcript_name "Iqce-202"; level 2; protein_id "ENSMUSP00000077050.6"; transcript_support_level "1"; mgi_id "MGI:1921489"; tag "basic"; tag "appris_alternative_2"; tag "CCDS"; ccdsid "CCDS84987.1"; havana_gene "OTTMUSG00000028776.1"; havana_transcript "OTTMUST00000071278.1";
chr5	HAVANA	stop_codon	140651121	140651123	0	-	0	gene_id "ENSMUSG00000036555.15"; transcript_id "ENSMUST00000041783.14"; gene_type "protein_coding"; gene_name "Iqce"; transcript_type "protein_coding"; transcript_name "Iqce-201"; exon_number 23; exon_id "ENSMUSE00000800619.2"; level 2; protein_id "ENSMUSP00000045913.8"; transcript_support_level "1"; mgi_id "MGI:1921489"; tag "basic"; tag "Ensembl_canonical"; tag "GENCODE_Primary"; tag "appris_principal_2"; tag "CCDS"; ccdsid "CCDS39358.1"; havana_gene "OTTMUSG00000028776.1"; havana_transcript "OTTMUST00000071277.1";
chr5	HAVANA	stop_codon	140651121	140651123	0	-	0	gene_id "ENSMUSG00000036555.15"; transcript_id "ENSMUST00000077890.12"; gene_type "protein_coding"; gene_name "Iqce"; transcript_type "protein_coding"; transcript_name "Iqce-202"; exon_number 23; exon_id "ENSMUSE00000747174.2"; level 2; protein_id "ENSMUSP00000077050.6"; transcript_support_level "1"; mgi_id "MGI:1921489"; tag "basic"; tag "appris_alternative_2"; tag "CCDS"; ccdsid "CCDS84987.1"; havana_gene "OTTMUSG00000028776.1"; havana_transcript "OTTMUST00000071278.1";
chr5	HAVANA	CDS	140651124	140651248	0	-	2	gene_id "ENSMUSG00000036555.15"; transcript_id "ENSMUST00000041783.14"; gene_type "protein_coding"; gene_name "Iqce"; transcript_type "protein_coding"; transcript_name "Iqce-201"; exon_number 23; exon_id "ENSMUSE00000800619.2"; level 2; protein_id "ENSMUSP00000045913.8"; transcript_support_level "1"; mgi_id "MGI:1921489"; tag "basic"; tag "Ensembl_canonical"; tag "GENCODE_Primary"; tag "appris_principal_2"; tag "CCDS"; ccdsid "CCDS39358.1"; havana_gene "OTTMUSG00000028776.1"; havana_transcript "OTTMUST00000071277.1";
chr5	HAVANA	CDS	140651124	140651248	0	-	2	gene_id "ENSMUSG00000036555.15"; transcript_id "ENSMUST00000077890.12"; gene_type "protein_coding"; gene_name "Iqce"; transcript_type "protein_coding"; transcript_name "Iqce-202"; exon_number 23; exon_id "ENSMUSE00000747174.2"; level 2; protein_id "ENSMUSP00000077050.6"; transcript_support_level "1"; mgi_id "MGI:1921489"; tag "basic"; tag "appris_alternative_2"; tag "CCDS"; ccdsid "CCDS84987.1"; havana_gene "OTTMUSG00000028776.1"; havana_transcript "OTTMUST00000071278.1";
chr5	HAVANA	exon	140651763	140651963	0	-	.	gene_id "ENSMUSG00000036555.15"; transcript_id "ENSMUST00000041783.14"; gene_type "protein_coding"; gene_name "Iqce"; transcript_type "protein_coding"; transcript_name "Iqce-201"; exon_number 22; exon_id "ENSMUSE00001299556.2"; level 2; protein_id "ENSMUSP00000045913.8"; transcript_support_level "1"; mgi_id "MGI:1921489"; tag "basic"; tag "Ensembl_canonical"; tag "GENCODE_Primary"; tag "appris_principal_2"; tag "CCDS"; ccdsid "CCDS39358.1"; havana_gene "OTTMUSG00000028776.1"; havana_transcript "OTTMUST00000071277.1";
chr5	HAVANA	CDS	140651763	140651963	0	-	2	gene_id "ENSMUSG00000036555.15"; transcript_id "ENSMUST00000041783.14"; gene_type "protein_coding"; gene_name "Iqce"; transcript_type "protein_coding"; transcript_name "Iqce-201"; exon_number 22; exon_id "ENSMUSE00001299556.2"; level 2; protein_id "ENSMUSP00000045913.8"; transcript_support_level "1"; mgi_id "MGI:1921489"; tag "basic"; tag "Ensembl_canonical"; tag "GENCODE_Primary"; tag "appris_principal_2"; tag "CCDS"; ccdsid "CCDS39358.1"; havana_gene "OTTMUSG00000028776.1"; havana_transcript "OTTMUST00000071277.1";
chr5	HAVANA	exon	140651763	140651963	0	-	.	gene_id "ENSMUSG00000036555.15"; transcript_id "ENSMUST00000136385.8"; gene_type "protein_coding"; gene_name "Iqce"; transcript_type "retained_intron"; transcript_name "Iqce-207"; exon_number 18; exon_id "ENSMUSE00001266376.2"; level 2; transcript_support_level "1"; mgi_id "MGI:1921489"; havana_gene "OTTMUSG00000028776.1"; havana_transcript "OTTMUST00000071279.1";
chr5	HAVANA	exon	140651763	140651963	0	-	.	gene_id "ENSMUSG00000036555.15"; transcript_id "ENSMUST00000077890.12"; gene_type "protein_coding"; gene_name "Iqce"; transcript_type "protein_coding"; transcript_name "Iqce-202"; exon_number 22; exon_id "ENSMUSE00001299556.2"; level 2; protein_id "ENSMUSP00000077050.6"; transcript_support_level "1"; mgi_id "MGI:1921489"; tag "basic"; tag "appris_alternative_2"; tag "CCDS"; ccdsid "CCDS84987.1"; havana_gene "OTTMUSG00000028776.1"; havana_transcript "OTTMUST00000071278.1";
chr5	HAVANA	CDS	140651763	140651963	0	-	2	gene_id "ENSMUSG00000036555.15"; transcript_id "ENSMUST00000077890.12"; gene_type "protein_coding"; gene_name "Iqce"; transcript_type "protein_coding"; transcript_name "Iqce-202"; exon_number 22; exon_id "ENSMUSE00001299556.2"; level 2; protein_id "ENSMUSP00000077050.6"; transcript_support_level "1"; mgi_id "MGI:1921489"; tag "basic"; tag "appris_alternative_2"; tag "CCDS"; ccdsid "CCDS84987.1"; havana_gene "OTTMUSG00000028776.1"; havana_transcript "OTTMUST00000071278.1";
chr5	ENSEMBL_gcm37	exon	140651763	140651963	3.8774761443911	-	.	gene_id "ENSMUSG00000036555.15"; transcript_id "ENSMUSG00000036555.15_tx_25"; exon_id "chr5_140651763_140651963_-"; exonnum "18"; txlen "3941";
chr5	ENSEMBL_gcm37	exon	140651763	140651963	3.8774761443911	-	.	gene_id "ENSMUSG00000036555.15"; transcript_id "ENSMUSG00000036555.15_tx_26"; exon_id "chr5_140651763_140651963_-"; exonnum "19"; txlen "4040";
chr5	HAVANA	exon	140651763	140651996	0	-	.	gene_id "ENSMUSG00000036555.15"; transcript_id "ENSMUST00000147839.8"; gene_type "protein_coding"; gene_name "Iqce"; transcript_type "retained_intron"; transcript_name "Iqce-210"; exon_number 1; exon_id "ENSMUSE00000800420.2"; level 2; transcript_support_level "1"; mgi_id "MGI:1921489"; havana_gene "OTTMUSG00000028776.1"; havana_transcript "OTTMUST00000071281.1";
chr5	HAVANA	exon	140651784	140651963	0	-	.	gene_id "ENSMUSG00000036555.15"; transcript_id "ENSMUST00000129704.2"; gene_type "protein_coding"; gene_name "Iqce"; transcript_type "protein_coding"; transcript_name "Iqce-205"; exon_number 10; exon_id "ENSMUSE00000733938.2"; level 1; protein_id "ENSMUSP00000121457.2"; transcript_support_level "5"; mgi_id "MGI:1921489"; tag "mRNA_start_NF"; tag "mRNA_end_NF"; tag "cds_start_NF"; tag "cds_end_NF"; tag "exp_conf"; havana_gene "OTTMUSG00000028776.1"; havana_transcript "OTTMUST00000071287.1";
chr5	HAVANA	CDS	140651784	140651963	0	-	2	gene_id "ENSMUSG00000036555.15"; transcript_id "ENSMUST00000129704.2"; gene_type "protein_coding"; gene_name "Iqce"; transcript_type "protein_coding"; transcript_name "Iqce-205"; exon_number 10; exon_id "ENSMUSE00000733938.2"; level 1; protein_id "ENSMUSP00000121457.2"; transcript_support_level "5"; mgi_id "MGI:1921489"; tag "mRNA_start_NF"; tag "mRNA_end_NF"; tag "cds_start_NF"; tag "cds_end_NF"; tag "exp_conf"; havana_gene "OTTMUSG00000028776.1"; havana_transcript "OTTMUST00000071287.1";
chr5	HAVANA	transcript	140651784	140669250	0	-	.	gene_id "ENSMUSG00000036555.15"; transcript_id "ENSMUST00000129704.2"; gene_type "protein_coding"; gene_name "Iqce"; transcript_type "protein_coding"; transcript_name "Iqce-205"; level 1; protein_id "ENSMUSP00000121457.2"; transcript_support_level "5"; mgi_id "MGI:1921489"; tag "mRNA_start_NF"; tag "mRNA_end_NF"; tag "cds_start_NF"; tag "cds_end_NF"; tag "exp_conf"; havana_gene "OTTMUSG00000028776.1"; havana_transcript "OTTMUST00000071287.1";
chr5	HAVANA	exon	140651913	140651963	0	-	.	gene_id "ENSMUSG00000036555.15"; transcript_id "ENSMUST00000148788.2"; gene_type "protein_coding"; gene_name "Iqce"; transcript_type "retained_intron"; transcript_name "Iqce-211"; exon_number 2; exon_id "ENSMUSE00000746373.2"; level 2; transcript_support_level "3"; mgi_id "MGI:1921489"; havana_gene "OTTMUSG00000028776.1"; havana_transcript "OTTMUST00000071288.1";
chr5	HAVANA	transcript	140651913	140655114	0	-	.	gene_id "ENSMUSG00000036555.15"; transcript_id "ENSMUST00000148788.2"; gene_type "protein_coding"; gene_name "Iqce"; transcript_type "retained_intron"; transcript_name "Iqce-211"; level 2; transcript_support_level "3"; mgi_id "MGI:1921489"; havana_gene "OTTMUSG00000028776.1"; havana_transcript "OTTMUST00000071288.1";
chr5	HAVANA	exon	140654777	140654860	0	-	.	gene_id "ENSMUSG00000036555.15"; transcript_id "ENSMUST00000077890.12"; gene_type "protein_coding"; gene_name "Iqce"; transcript_type "protein_coding"; transcript_name "Iqce-202"; exon_number 21; exon_id "ENSMUSE00000296987.2"; level 2; protein_id "ENSMUSP00000077050.6"; transcript_support_level "1"; mgi_id "MGI:1921489"; tag "basic"; tag "appris_alternative_2"; tag "CCDS"; ccdsid "CCDS84987.1"; havana_gene "OTTMUSG00000028776.1"; havana_transcript "OTTMUST00000071278.1";
chr5	HAVANA	CDS	140654777	140654860	0	-	2	gene_id "ENSMUSG00000036555.15"; transcript_id "ENSMUST00000077890.12"; gene_type "protein_coding"; gene_name "Iqce"; transcript_type "protein_coding"; transcript_name "Iqce-202"; exon_number 21; exon_id "ENSMUSE00000296987.2"; level 2; protein_id "ENSMUSP00000077050.6"; transcript_support_level "1"; mgi_id "MGI:1921489"; tag "basic"; tag "appris_alternative_2"; tag "CCDS"; ccdsid "CCDS84987.1"; havana_gene "OTTMUSG00000028776.1"; havana_transcript "OTTMUST00000071278.1";
chr5	HAVANA	exon	140654777	140654875	0	-	.	gene_id "ENSMUSG00000036555.15"; transcript_id "ENSMUST00000129704.2"; gene_type "protein_coding"; gene_name "Iqce"; transcript_type "protein_coding"; transcript_name "Iqce-205"; exon_number 9; exon_id "ENSMUSE00000813793.2"; level 1; protein_id "ENSMUSP00000121457.2"; transcript_support_level "5"; mgi_id "MGI:1921489"; tag "mRNA_start_NF"; tag "mRNA_end_NF"; tag "cds_start_NF"; tag "cds_end_NF"; tag "exp_conf"; havana_gene "OTTMUSG00000028776.1"; havana_transcript "OTTMUST00000071287.1";
chr5	HAVANA	CDS	140654777	140654875	0	-	2	gene_id "ENSMUSG00000036555.15"; transcript_id "ENSMUST00000129704.2"; gene_type "protein_coding"; gene_name "Iqce"; transcript_type "protein_coding"; transcript_name "Iqce-205"; exon_number 9; exon_id "ENSMUSE00000813793.2"; level 1; protein_id "ENSMUSP00000121457.2"; transcript_support_level "5"; mgi_id "MGI:1921489"; tag "mRNA_start_NF"; tag "mRNA_end_NF"; tag "cds_start_NF"; tag "cds_end_NF"; tag "exp_conf"; havana_gene "OTTMUSG00000028776.1"; havana_transcript "OTTMUST00000071287.1";
chr5	ENSEMBL_gcm37	exon	140654777	140654875	3.8774761443911	-	.	gene_id "ENSMUSG00000036555.15"; transcript_id "ENSMUSG00000036555.15_tx_26"; exon_id "chr5_140654777_140654875_-"; exonnum "18"; txlen "4040";
chr5	HAVANA	exon	140654777	140655114	0	-	.	gene_id "ENSMUSG00000036555.15"; transcript_id "ENSMUST00000148788.2"; gene_type "protein_coding"; gene_name "Iqce"; transcript_type "retained_intron"; transcript_name "Iqce-211"; exon_number 1; exon_id "ENSMUSE00000805824.2"; level 2; transcript_support_level "3"; mgi_id "MGI:1921489"; havana_gene "OTTMUSG00000028776.1"; havana_transcript "OTTMUST00000071288.1";
chr5	HAVANA	exon	140656222	140656322	0	-	.	gene_id "ENSMUSG00000036555.15"; transcript_id "ENSMUST00000041783.14"; gene_type "protein_coding"; gene_name "Iqce"; transcript_type "protein_coding"; transcript_name "Iqce-201"; exon_number 21; exon_id "ENSMUSE00001284734.2"; level 2; protein_id "ENSMUSP00000045913.8"; transcript_support_level "1"; mgi_id "MGI:1921489"; tag "basic"; tag "Ensembl_canonical"; tag "GENCODE_Primary"; tag "appris_principal_2"; tag "CCDS"; ccdsid "CCDS39358.1"; havana_gene "OTTMUSG00000028776.1"; havana_transcript "OTTMUST00000071277.1";
chr5	HAVANA	CDS	140656222	140656322	0	-	1	gene_id "ENSMUSG00000036555.15"; transcript_id "ENSMUST00000041783.14"; gene_type "protein_coding"; gene_name "Iqce"; transcript_type "protein_coding"; transcript_name "Iqce-201"; exon_number 21; exon_id "ENSMUSE00001284734.2"; level 2; protein_id "ENSMUSP00000045913.8"; transcript_support_level "1"; mgi_id "MGI:1921489"; tag "basic"; tag "Ensembl_canonical"; tag "GENCODE_Primary"; tag "appris_principal_2"; tag "CCDS"; ccdsid "CCDS39358.1"; havana_gene "OTTMUSG00000028776.1"; havana_transcript "OTTMUST00000071277.1";
chr5	HAVANA	exon	140656222	140656322	0	-	.	gene_id "ENSMUSG00000036555.15"; transcript_id "ENSMUST00000136385.8"; gene_type "protein_coding"; gene_name "Iqce"; transcript_type "retained_intron"; transcript_name "Iqce-207"; exon_number 17; exon_id "ENSMUSE00001239565.2"; level 2; transcript_support_level "1"; mgi_id "MGI:1921489"; havana_gene "OTTMUSG00000028776.1"; havana_transcript "OTTMUST00000071279.1";
chr5	HAVANA	exon	140656222	140656322	0	-	.	gene_id "ENSMUSG00000036555.15"; transcript_id "ENSMUST00000077890.12"; gene_type "protein_coding"; gene_name "Iqce"; transcript_type "protein_coding"; transcript_name "Iqce-202"; exon_number 20; exon_id "ENSMUSE00001284734.2"; level 2; protein_id "ENSMUSP00000077050.6"; transcript_support_level "1"; mgi_id "MGI:1921489"; tag "basic"; tag "appris_alternative_2"; tag "CCDS"; ccdsid "CCDS84987.1"; havana_gene "OTTMUSG00000028776.1"; havana_transcript "OTTMUST00000071278.1";
chr5	HAVANA	CDS	140656222	140656322	0	-	1	gene_id "ENSMUSG00000036555.15"; transcript_id "ENSMUST00000077890.12"; gene_type "protein_coding"; gene_name "Iqce"; transcript_type "protein_coding"; transcript_name "Iqce-202"; exon_number 20; exon_id "ENSMUSE00001284734.2"; level 2; protein_id "ENSMUSP00000077050.6"; transcript_support_level "1"; mgi_id "MGI:1921489"; tag "basic"; tag "appris_alternative_2"; tag "CCDS"; ccdsid "CCDS84987.1"; havana_gene "OTTMUSG00000028776.1"; havana_transcript "OTTMUST00000071278.1";
chr5	HAVANA	exon	140656222	140656322	0	-	.	gene_id "ENSMUSG00000036555.15"; transcript_id "ENSMUST00000129704.2"; gene_type "protein_coding"; gene_name "Iqce"; transcript_type "protein_coding"; transcript_name "Iqce-205"; exon_number 8; exon_id "ENSMUSE00001284734.2"; level 1; protein_id "ENSMUSP00000121457.2"; transcript_support_level "5"; mgi_id "MGI:1921489"; tag "mRNA_start_NF"; tag "mRNA_end_NF"; tag "cds_start_NF"; tag "cds_end_NF"; tag "exp_conf"; havana_gene "OTTMUSG00000028776.1"; havana_transcript "OTTMUST00000071287.1";
chr5	HAVANA	CDS	140656222	140656322	0	-	1	gene_id "ENSMUSG00000036555.15"; transcript_id "ENSMUST00000129704.2"; gene_type "protein_coding"; gene_name "Iqce"; transcript_type "protein_coding"; transcript_name "Iqce-205"; exon_number 8; exon_id "ENSMUSE00001284734.2"; level 1; protein_id "ENSMUSP00000121457.2"; transcript_support_level "5"; mgi_id "MGI:1921489"; tag "mRNA_start_NF"; tag "mRNA_end_NF"; tag "cds_start_NF"; tag "cds_end_NF"; tag "exp_conf"; havana_gene "OTTMUSG00000028776.1"; havana_transcript "OTTMUST00000071287.1";
chr5	ENSEMBL_gcm37	exon	140656222	140656322	3.8774761443911	-	.	gene_id "ENSMUSG00000036555.15"; transcript_id "ENSMUSG00000036555.15_tx_25"; exon_id "chr5_140656222_140656322_-"; exonnum "17"; txlen "3941";
chr5	ENSEMBL_gcm37	exon	140656222	140656322	3.8774761443911	-	.	gene_id "ENSMUSG00000036555.15"; transcript_id "ENSMUSG00000036555.15_tx_26"; exon_id "chr5_140656222_140656322_-"; exonnum "17"; txlen "4040";
chr5	HAVANA	exon	140657099	140657220	0	-	.	gene_id "ENSMUSG00000036555.15"; transcript_id "ENSMUST00000041783.14"; gene_type "protein_coding"; gene_name "Iqce"; transcript_type "protein_coding"; transcript_name "Iqce-201"; exon_number 20; exon_id "ENSMUSE00001222211.2"; level 2; protein_id "ENSMUSP00000045913.8"; transcript_support_level "1"; mgi_id "MGI:1921489"; tag "basic"; tag "Ensembl_canonical"; tag "GENCODE_Primary"; tag "appris_principal_2"; tag "CCDS"; ccdsid "CCDS39358.1"; havana_gene "OTTMUSG00000028776.1"; havana_transcript "OTTMUST00000071277.1";
chr5	HAVANA	CDS	140657099	140657220	0	-	0	gene_id "ENSMUSG00000036555.15"; transcript_id "ENSMUST00000041783.14"; gene_type "protein_coding"; gene_name "Iqce"; transcript_type "protein_coding"; transcript_name "Iqce-201"; exon_number 20; exon_id "ENSMUSE00001222211.2"; level 2; protein_id "ENSMUSP00000045913.8"; transcript_support_level "1"; mgi_id "MGI:1921489"; tag "basic"; tag "Ensembl_canonical"; tag "GENCODE_Primary"; tag "appris_principal_2"; tag "CCDS"; ccdsid "CCDS39358.1"; havana_gene "OTTMUSG00000028776.1"; havana_transcript "OTTMUST00000071277.1";
chr5	HAVANA	exon	140657099	140657220	0	-	.	gene_id "ENSMUSG00000036555.15"; transcript_id "ENSMUST00000136385.8"; gene_type "protein_coding"; gene_name "Iqce"; transcript_type "retained_intron"; transcript_name "Iqce-207"; exon_number 16; exon_id "ENSMUSE00001224035.2"; level 2; transcript_support_level "1"; mgi_id "MGI:1921489"; havana_gene "OTTMUSG00000028776.1"; havana_transcript "OTTMUST00000071279.1";
chr5	HAVANA	exon	140657099	140657220	0	-	.	gene_id "ENSMUSG00000036555.15"; transcript_id "ENSMUST00000077890.12"; gene_type "protein_coding"; gene_name "Iqce"; transcript_type "protein_coding"; transcript_name "Iqce-202"; exon_number 19; exon_id "ENSMUSE00001222211.2"; level 2; protein_id "ENSMUSP00000077050.6"; transcript_support_level "1"; mgi_id "MGI:1921489"; tag "basic"; tag "appris_alternative_2"; tag "CCDS"; ccdsid "CCDS84987.1"; havana_gene "OTTMUSG00000028776.1"; havana_transcript "OTTMUST00000071278.1";
chr5	HAVANA	CDS	140657099	140657220	0	-	0	gene_id "ENSMUSG00000036555.15"; transcript_id "ENSMUST00000077890.12"; gene_type "protein_coding"; gene_name "Iqce"; transcript_type "protein_coding"; transcript_name "Iqce-202"; exon_number 19; exon_id "ENSMUSE00001222211.2"; level 2; protein_id "ENSMUSP00000077050.6"; transcript_support_level "1"; mgi_id "MGI:1921489"; tag "basic"; tag "appris_alternative_2"; tag "CCDS"; ccdsid "CCDS84987.1"; havana_gene "OTTMUSG00000028776.1"; havana_transcript "OTTMUST00000071278.1";
chr5	HAVANA	exon	140657099	140657220	0	-	.	gene_id "ENSMUSG00000036555.15"; transcript_id "ENSMUST00000129704.2"; gene_type "protein_coding"; gene_name "Iqce"; transcript_type "protein_coding"; transcript_name "Iqce-205"; exon_number 7; exon_id "ENSMUSE00001222211.2"; level 1; protein_id "ENSMUSP00000121457.2"; transcript_support_level "5"; mgi_id "MGI:1921489"; tag "mRNA_start_NF"; tag "mRNA_end_NF"; tag "cds_start_NF"; tag "cds_end_NF"; tag "exp_conf"; havana_gene "OTTMUSG00000028776.1"; havana_transcript "OTTMUST00000071287.1";
chr5	HAVANA	CDS	140657099	140657220	0	-	0	gene_id "ENSMUSG00000036555.15"; transcript_id "ENSMUST00000129704.2"; gene_type "protein_coding"; gene_name "Iqce"; transcript_type "protein_coding"; transcript_name "Iqce-205"; exon_number 7; exon_id "ENSMUSE00001222211.2"; level 1; protein_id "ENSMUSP00000121457.2"; transcript_support_level "5"; mgi_id "MGI:1921489"; tag "mRNA_start_NF"; tag "mRNA_end_NF"; tag "cds_start_NF"; tag "cds_end_NF"; tag "exp_conf"; havana_gene "OTTMUSG00000028776.1"; havana_transcript "OTTMUST00000071287.1";
chr5	ENSEMBL_gcm37	exon	140657099	140657220	3.8774761443911	-	.	gene_id "ENSMUSG00000036555.15"; transcript_id "ENSMUSG00000036555.15_tx_25"; exon_id "chr5_140657099_140657220_-"; exonnum "16"; txlen "3941";
chr5	ENSEMBL_gcm37	exon	140657099	140657220	3.8774761443911	-	.	gene_id "ENSMUSG00000036555.15"; transcript_id "ENSMUSG00000036555.15_tx_26"; exon_id "chr5_140657099_140657220_-"; exonnum "16"; txlen "4040";
chr5	HAVANA	exon	140657562	140657681	0	-	.	gene_id "ENSMUSG00000036555.15"; transcript_id "ENSMUST00000041783.14"; gene_type "protein_coding"; gene_name "Iqce"; transcript_type "protein_coding"; transcript_name "Iqce-201"; exon_number 19; exon_id "ENSMUSE00001285777.2"; level 2; protein_id "ENSMUSP00000045913.8"; transcript_support_level "1"; mgi_id "MGI:1921489"; tag "basic"; tag "Ensembl_canonical"; tag "GENCODE_Primary"; tag "appris_principal_2"; tag "CCDS"; ccdsid "CCDS39358.1"; havana_gene "OTTMUSG00000028776.1"; havana_transcript "OTTMUST00000071277.1";
chr5	HAVANA	CDS	140657562	140657681	0	-	0	gene_id "ENSMUSG00000036555.15"; transcript_id "ENSMUST00000041783.14"; gene_type "protein_coding"; gene_name "Iqce"; transcript_type "protein_coding"; transcript_name "Iqce-201"; exon_number 19; exon_id "ENSMUSE00001285777.2"; level 2; protein_id "ENSMUSP00000045913.8"; transcript_support_level "1"; mgi_id "MGI:1921489"; tag "basic"; tag "Ensembl_canonical"; tag "GENCODE_Primary"; tag "appris_principal_2"; tag "CCDS"; ccdsid "CCDS39358.1"; havana_gene "OTTMUSG00000028776.1"; havana_transcript "OTTMUST00000071277.1";
chr5	HAVANA	exon	140657562	140657681	0	-	.	gene_id "ENSMUSG00000036555.15"; transcript_id "ENSMUST00000136385.8"; gene_type "protein_coding"; gene_name "Iqce"; transcript_type "retained_intron"; transcript_name "Iqce-207"; exon_number 15; exon_id "ENSMUSE00001253890.2"; level 2; transcript_support_level "1"; mgi_id "MGI:1921489"; havana_gene "OTTMUSG00000028776.1"; havana_transcript "OTTMUST00000071279.1";
chr5	HAVANA	exon	140657562	140657681	0	-	.	gene_id "ENSMUSG00000036555.15"; transcript_id "ENSMUST00000077890.12"; gene_type "protein_coding"; gene_name "Iqce"; transcript_type "protein_coding"; transcript_name "Iqce-202"; exon_number 18; exon_id "ENSMUSE00001285777.2"; level 2; protein_id "ENSMUSP00000077050.6"; transcript_support_level "1"; mgi_id "MGI:1921489"; tag "basic"; tag "appris_alternative_2"; tag "CCDS"; ccdsid "CCDS84987.1"; havana_gene "OTTMUSG00000028776.1"; havana_transcript "OTTMUST00000071278.1";
chr5	HAVANA	CDS	140657562	140657681	0	-	0	gene_id "ENSMUSG00000036555.15"; transcript_id "ENSMUST00000077890.12"; gene_type "protein_coding"; gene_name "Iqce"; transcript_type "protein_coding"; transcript_name "Iqce-202"; exon_number 18; exon_id "ENSMUSE00001285777.2"; level 2; protein_id "ENSMUSP00000077050.6"; transcript_support_level "1"; mgi_id "MGI:1921489"; tag "basic"; tag "appris_alternative_2"; tag "CCDS"; ccdsid "CCDS84987.1"; havana_gene "OTTMUSG00000028776.1"; havana_transcript "OTTMUST00000071278.1";
chr5	HAVANA	exon	140657562	140657681	0	-	.	gene_id "ENSMUSG00000036555.15"; transcript_id "ENSMUST00000129704.2"; gene_type "protein_coding"; gene_name "Iqce"; transcript_type "protein_coding"; transcript_name "Iqce-205"; exon_number 6; exon_id "ENSMUSE00001285777.2"; level 1; protein_id "ENSMUSP00000121457.2"; transcript_support_level "5"; mgi_id "MGI:1921489"; tag "mRNA_start_NF"; tag "mRNA_end_NF"; tag "cds_start_NF"; tag "cds_end_NF"; tag "exp_conf"; havana_gene "OTTMUSG00000028776.1"; havana_transcript "OTTMUST00000071287.1";
chr5	HAVANA	CDS	140657562	140657681	0	-	0	gene_id "ENSMUSG00000036555.15"; transcript_id "ENSMUST00000129704.2"; gene_type "protein_coding"; gene_name "Iqce"; transcript_type "protein_coding"; transcript_name "Iqce-205"; exon_number 6; exon_id "ENSMUSE00001285777.2"; level 1; protein_id "ENSMUSP00000121457.2"; transcript_support_level "5"; mgi_id "MGI:1921489"; tag "mRNA_start_NF"; tag "mRNA_end_NF"; tag "cds_start_NF"; tag "cds_end_NF"; tag "exp_conf"; havana_gene "OTTMUSG00000028776.1"; havana_transcript "OTTMUST00000071287.1";
chr5	ENSEMBL_gcm37	exon	140657562	140657681	3.8774761443911	-	.	gene_id "ENSMUSG00000036555.15"; transcript_id "ENSMUSG00000036555.15_tx_25"; exon_id "chr5_140657562_140657681_-"; exonnum "15"; txlen "3941";
chr5	ENSEMBL_gcm37	exon	140657562	140657681	3.8774761443911	-	.	gene_id "ENSMUSG00000036555.15"; transcript_id "ENSMUSG00000036555.15_tx_26"; exon_id "chr5_140657562_140657681_-"; exonnum "15"; txlen "4040";
chr5	HAVANA	exon	140660092	140660115	0	-	.	gene_id "ENSMUSG00000036555.15"; transcript_id "ENSMUST00000041783.14"; gene_type "protein_coding"; gene_name "Iqce"; transcript_type "protein_coding"; transcript_name "Iqce-201"; exon_number 18; exon_id "ENSMUSE00000504931.2"; level 2; protein_id "ENSMUSP00000045913.8"; transcript_support_level "1"; mgi_id "MGI:1921489"; tag "basic"; tag "Ensembl_canonical"; tag "GENCODE_Primary"; tag "appris_principal_2"; tag "CCDS"; ccdsid "CCDS39358.1"; havana_gene "OTTMUSG00000028776.1"; havana_transcript "OTTMUST00000071277.1";
chr5	HAVANA	CDS	140660092	140660115	0	-	0	gene_id "ENSMUSG00000036555.15"; transcript_id "ENSMUST00000041783.14"; gene_type "protein_coding"; gene_name "Iqce"; transcript_type "protein_coding"; transcript_name "Iqce-201"; exon_number 18; exon_id "ENSMUSE00000504931.2"; level 2; protein_id "ENSMUSP00000045913.8"; transcript_support_level "1"; mgi_id "MGI:1921489"; tag "basic"; tag "Ensembl_canonical"; tag "GENCODE_Primary"; tag "appris_principal_2"; tag "CCDS"; ccdsid "CCDS39358.1"; havana_gene "OTTMUSG00000028776.1"; havana_transcript "OTTMUST00000071277.1";
chr5	HAVANA	exon	140660092	140660115	0	-	.	gene_id "ENSMUSG00000036555.15"; transcript_id "ENSMUST00000077890.12"; gene_type "protein_coding"; gene_name "Iqce"; transcript_type "protein_coding"; transcript_name "Iqce-202"; exon_number 17; exon_id "ENSMUSE00000504931.2"; level 2; protein_id "ENSMUSP00000077050.6"; transcript_support_level "1"; mgi_id "MGI:1921489"; tag "basic"; tag "appris_alternative_2"; tag "CCDS"; ccdsid "CCDS84987.1"; havana_gene "OTTMUSG00000028776.1"; havana_transcript "OTTMUST00000071278.1";
chr5	HAVANA	CDS	140660092	140660115	0	-	0	gene_id "ENSMUSG00000036555.15"; transcript_id "ENSMUST00000077890.12"; gene_type "protein_coding"; gene_name "Iqce"; transcript_type "protein_coding"; transcript_name "Iqce-202"; exon_number 17; exon_id "ENSMUSE00000504931.2"; level 2; protein_id "ENSMUSP00000077050.6"; transcript_support_level "1"; mgi_id "MGI:1921489"; tag "basic"; tag "appris_alternative_2"; tag "CCDS"; ccdsid "CCDS84987.1"; havana_gene "OTTMUSG00000028776.1"; havana_transcript "OTTMUST00000071278.1";
chr5	HAVANA	exon	140660092	140660115	0	-	.	gene_id "ENSMUSG00000036555.15"; transcript_id "ENSMUST00000129704.2"; gene_type "protein_coding"; gene_name "Iqce"; transcript_type "protein_coding"; transcript_name "Iqce-205"; exon_number 5; exon_id "ENSMUSE00000504931.2"; level 1; protein_id "ENSMUSP00000121457.2"; transcript_support_level "5"; mgi_id "MGI:1921489"; tag "mRNA_start_NF"; tag "mRNA_end_NF"; tag "cds_start_NF"; tag "cds_end_NF"; tag "exp_conf"; havana_gene "OTTMUSG00000028776.1"; havana_transcript "OTTMUST00000071287.1";
chr5	HAVANA	CDS	140660092	140660115	0	-	0	gene_id "ENSMUSG00000036555.15"; transcript_id "ENSMUST00000129704.2"; gene_type "protein_coding"; gene_name "Iqce"; transcript_type "protein_coding"; transcript_name "Iqce-205"; exon_number 5; exon_id "ENSMUSE00000504931.2"; level 1; protein_id "ENSMUSP00000121457.2"; transcript_support_level "5"; mgi_id "MGI:1921489"; tag "mRNA_start_NF"; tag "mRNA_end_NF"; tag "cds_start_NF"; tag "cds_end_NF"; tag "exp_conf"; havana_gene "OTTMUSG00000028776.1"; havana_transcript "OTTMUST00000071287.1";
chr5	ENSEMBL_gcm37	exon	140660092	140660115	3.8774761443911	-	.	gene_id "ENSMUSG00000036555.15"; transcript_id "ENSMUSG00000036555.15_tx_25"; exon_id "chr5_140660092_140660115_-"; exonnum "14"; txlen "3941";
chr5	ENSEMBL_gcm37	exon	140660092	140660115	3.8774761443911	-	.	gene_id "ENSMUSG00000036555.15"; transcript_id "ENSMUSG00000036555.15_tx_26"; exon_id "chr5_140660092_140660115_-"; exonnum "14"; txlen "4040";
chr5	HAVANA	exon	140660092	140663261	0	-	.	gene_id "ENSMUSG00000036555.15"; transcript_id "ENSMUST00000136385.8"; gene_type "protein_coding"; gene_name "Iqce"; transcript_type "retained_intron"; transcript_name "Iqce-207"; exon_number 14; exon_id "ENSMUSE00000738856.2"; level 2; transcript_support_level "1"; mgi_id "MGI:1921489"; havana_gene "OTTMUSG00000028776.1"; havana_transcript "OTTMUST00000071279.1";
chr5	HAVANA	exon	140660833	140661003	0	-	.	gene_id "ENSMUSG00000036555.15"; transcript_id "ENSMUST00000041783.14"; gene_type "protein_coding"; gene_name "Iqce"; transcript_type "protein_coding"; transcript_name "Iqce-201"; exon_number 17; exon_id "ENSMUSE00000297023.2"; level 2; protein_id "ENSMUSP00000045913.8"; transcript_support_level "1"; mgi_id "MGI:1921489"; tag "basic"; tag "Ensembl_canonical"; tag "GENCODE_Primary"; tag "appris_principal_2"; tag "CCDS"; ccdsid "CCDS39358.1"; havana_gene "OTTMUSG00000028776.1"; havana_transcript "OTTMUST00000071277.1";
chr5	HAVANA	CDS	140660833	140661003	0	-	0	gene_id "ENSMUSG00000036555.15"; transcript_id "ENSMUST00000041783.14"; gene_type "protein_coding"; gene_name "Iqce"; transcript_type "protein_coding"; transcript_name "Iqce-201"; exon_number 17; exon_id "ENSMUSE00000297023.2"; level 2; protein_id "ENSMUSP00000045913.8"; transcript_support_level "1"; mgi_id "MGI:1921489"; tag "basic"; tag "Ensembl_canonical"; tag "GENCODE_Primary"; tag "appris_principal_2"; tag "CCDS"; ccdsid "CCDS39358.1"; havana_gene "OTTMUSG00000028776.1"; havana_transcript "OTTMUST00000071277.1";
chr5	HAVANA	exon	140660833	140661003	0	-	.	gene_id "ENSMUSG00000036555.15"; transcript_id "ENSMUST00000077890.12"; gene_type "protein_coding"; gene_name "Iqce"; transcript_type "protein_coding"; transcript_name "Iqce-202"; exon_number 16; exon_id "ENSMUSE00000297023.2"; level 2; protein_id "ENSMUSP00000077050.6"; transcript_support_level "1"; mgi_id "MGI:1921489"; tag "basic"; tag "appris_alternative_2"; tag "CCDS"; ccdsid "CCDS84987.1"; havana_gene "OTTMUSG00000028776.1"; havana_transcript "OTTMUST00000071278.1";
chr5	HAVANA	CDS	140660833	140661003	0	-	0	gene_id "ENSMUSG00000036555.15"; transcript_id "ENSMUST00000077890.12"; gene_type "protein_coding"; gene_name "Iqce"; transcript_type "protein_coding"; transcript_name "Iqce-202"; exon_number 16; exon_id "ENSMUSE00000297023.2"; level 2; protein_id "ENSMUSP00000077050.6"; transcript_support_level "1"; mgi_id "MGI:1921489"; tag "basic"; tag "appris_alternative_2"; tag "CCDS"; ccdsid "CCDS84987.1"; havana_gene "OTTMUSG00000028776.1"; havana_transcript "OTTMUST00000071278.1";
chr5	ENSEMBL_gcm37	exon	140660833	140661003	3.8774761443911	-	.	gene_id "ENSMUSG00000036555.15"; transcript_id "ENSMUSG00000036555.15_tx_25"; exon_id "chr5_140660833_140661003_-"; exonnum "13"; txlen "3941";
chr5	ENSEMBL_gcm37	exon	140660833	140661003	3.8774761443911	-	.	gene_id "ENSMUSG00000036555.15"; transcript_id "ENSMUSG00000036555.15_tx_26"; exon_id "chr5_140660833_140661003_-"; exonnum "13"; txlen "4040";
chr5	HAVANA	exon	140663171	140663261	0	-	.	gene_id "ENSMUSG00000036555.15"; transcript_id "ENSMUST00000041783.14"; gene_type "protein_coding"; gene_name "Iqce"; transcript_type "protein_coding"; transcript_name "Iqce-201"; exon_number 16; exon_id "ENSMUSE00000297030.2"; level 2; protein_id "ENSMUSP00000045913.8"; transcript_support_level "1"; mgi_id "MGI:1921489"; tag "basic"; tag "Ensembl_canonical"; tag "GENCODE_Primary"; tag "appris_principal_2"; tag "CCDS"; ccdsid "CCDS39358.1"; havana_gene "OTTMUSG00000028776.1"; havana_transcript "OTTMUST00000071277.1";
chr5	HAVANA	CDS	140663171	140663261	0	-	1	gene_id "ENSMUSG00000036555.15"; transcript_id "ENSMUST00000041783.14"; gene_type "protein_coding"; gene_name "Iqce"; transcript_type "protein_coding"; transcript_name "Iqce-201"; exon_number 16; exon_id "ENSMUSE00000297030.2"; level 2; protein_id "ENSMUSP00000045913.8"; transcript_support_level "1"; mgi_id "MGI:1921489"; tag "basic"; tag "Ensembl_canonical"; tag "GENCODE_Primary"; tag "appris_principal_2"; tag "CCDS"; ccdsid "CCDS39358.1"; havana_gene "OTTMUSG00000028776.1"; havana_transcript "OTTMUST00000071277.1";
chr5	HAVANA	exon	140663171	140663261	0	-	.	gene_id "ENSMUSG00000036555.15"; transcript_id "ENSMUST00000077890.12"; gene_type "protein_coding"; gene_name "Iqce"; transcript_type "protein_coding"; transcript_name "Iqce-202"; exon_number 15; exon_id "ENSMUSE00000297030.2"; level 2; protein_id "ENSMUSP00000077050.6"; transcript_support_level "1"; mgi_id "MGI:1921489"; tag "basic"; tag "appris_alternative_2"; tag "CCDS"; ccdsid "CCDS84987.1"; havana_gene "OTTMUSG00000028776.1"; havana_transcript "OTTMUST00000071278.1";
chr5	HAVANA	CDS	140663171	140663261	0	-	1	gene_id "ENSMUSG00000036555.15"; transcript_id "ENSMUST00000077890.12"; gene_type "protein_coding"; gene_name "Iqce"; transcript_type "protein_coding"; transcript_name "Iqce-202"; exon_number 15; exon_id "ENSMUSE00000297030.2"; level 2; protein_id "ENSMUSP00000077050.6"; transcript_support_level "1"; mgi_id "MGI:1921489"; tag "basic"; tag "appris_alternative_2"; tag "CCDS"; ccdsid "CCDS84987.1"; havana_gene "OTTMUSG00000028776.1"; havana_transcript "OTTMUST00000071278.1";
chr5	HAVANA	exon	140663171	140663261	0	-	.	gene_id "ENSMUSG00000036555.15"; transcript_id "ENSMUST00000129704.2"; gene_type "protein_coding"; gene_name "Iqce"; transcript_type "protein_coding"; transcript_name "Iqce-205"; exon_number 4; exon_id "ENSMUSE00000297030.2"; level 1; protein_id "ENSMUSP00000121457.2"; transcript_support_level "5"; mgi_id "MGI:1921489"; tag "mRNA_start_NF"; tag "mRNA_end_NF"; tag "cds_start_NF"; tag "cds_end_NF"; tag "exp_conf"; havana_gene "OTTMUSG00000028776.1"; havana_transcript "OTTMUST00000071287.1";
chr5	HAVANA	CDS	140663171	140663261	0	-	1	gene_id "ENSMUSG00000036555.15"; transcript_id "ENSMUST00000129704.2"; gene_type "protein_coding"; gene_name "Iqce"; transcript_type "protein_coding"; transcript_name "Iqce-205"; exon_number 4; exon_id "ENSMUSE00000297030.2"; level 1; protein_id "ENSMUSP00000121457.2"; transcript_support_level "5"; mgi_id "MGI:1921489"; tag "mRNA_start_NF"; tag "mRNA_end_NF"; tag "cds_start_NF"; tag "cds_end_NF"; tag "exp_conf"; havana_gene "OTTMUSG00000028776.1"; havana_transcript "OTTMUST00000071287.1";
chr5	ENSEMBL_gcm37	exon	140663171	140663261	3.8774761443911	-	.	gene_id "ENSMUSG00000036555.15"; transcript_id "ENSMUSG00000036555.15_tx_25"; exon_id "chr5_140663171_140663261_-"; exonnum "12"; txlen "3941";
chr5	ENSEMBL_gcm37	exon	140663171	140663261	3.8774761443911	-	.	gene_id "ENSMUSG00000036555.15"; transcript_id "ENSMUSG00000036555.15_tx_26"; exon_id "chr5_140663171_140663261_-"; exonnum "12"; txlen "4040";
chr5	HAVANA	exon	140663829	140663933	0	-	.	gene_id "ENSMUSG00000036555.15"; transcript_id "ENSMUST00000041783.14"; gene_type "protein_coding"; gene_name "Iqce"; transcript_type "protein_coding"; transcript_name "Iqce-201"; exon_number 15; exon_id "ENSMUSE00001288206.2"; level 2; protein_id "ENSMUSP00000045913.8"; transcript_support_level "1"; mgi_id "MGI:1921489"; tag "basic"; tag "Ensembl_canonical"; tag "GENCODE_Primary"; tag "appris_principal_2"; tag "CCDS"; ccdsid "CCDS39358.1"; havana_gene "OTTMUSG00000028776.1"; havana_transcript "OTTMUST00000071277.1";
chr5	HAVANA	CDS	140663829	140663933	0	-	1	gene_id "ENSMUSG00000036555.15"; transcript_id "ENSMUST00000041783.14"; gene_type "protein_coding"; gene_name "Iqce"; transcript_type "protein_coding"; transcript_name "Iqce-201"; exon_number 15; exon_id "ENSMUSE00001288206.2"; level 2; protein_id "ENSMUSP00000045913.8"; transcript_support_level "1"; mgi_id "MGI:1921489"; tag "basic"; tag "Ensembl_canonical"; tag "GENCODE_Primary"; tag "appris_principal_2"; tag "CCDS"; ccdsid "CCDS39358.1"; havana_gene "OTTMUSG00000028776.1"; havana_transcript "OTTMUST00000071277.1";
chr5	HAVANA	exon	140663829	140663933	0	-	.	gene_id "ENSMUSG00000036555.15"; transcript_id "ENSMUST00000136385.8"; gene_type "protein_coding"; gene_name "Iqce"; transcript_type "retained_intron"; transcript_name "Iqce-207"; exon_number 13; exon_id "ENSMUSE00001257114.2"; level 2; transcript_support_level "1"; mgi_id "MGI:1921489"; havana_gene "OTTMUSG00000028776.1"; havana_transcript "OTTMUST00000071279.1";
chr5	HAVANA	exon	140663829	140663933	0	-	.	gene_id "ENSMUSG00000036555.15"; transcript_id "ENSMUST00000077890.12"; gene_type "protein_coding"; gene_name "Iqce"; transcript_type "protein_coding"; transcript_name "Iqce-202"; exon_number 14; exon_id "ENSMUSE00001288206.2"; level 2; protein_id "ENSMUSP00000077050.6"; transcript_support_level "1"; mgi_id "MGI:1921489"; tag "basic"; tag "appris_alternative_2"; tag "CCDS"; ccdsid "CCDS84987.1"; havana_gene "OTTMUSG00000028776.1"; havana_transcript "OTTMUST00000071278.1";
chr5	HAVANA	CDS	140663829	140663933	0	-	1	gene_id "ENSMUSG00000036555.15"; transcript_id "ENSMUST00000077890.12"; gene_type "protein_coding"; gene_name "Iqce"; transcript_type "protein_coding"; transcript_name "Iqce-202"; exon_number 14; exon_id "ENSMUSE00001288206.2"; level 2; protein_id "ENSMUSP00000077050.6"; transcript_support_level "1"; mgi_id "MGI:1921489"; tag "basic"; tag "appris_alternative_2"; tag "CCDS"; ccdsid "CCDS84987.1"; havana_gene "OTTMUSG00000028776.1"; havana_transcript "OTTMUST00000071278.1";
chr5	HAVANA	exon	140663829	140663933	0	-	.	gene_id "ENSMUSG00000036555.15"; transcript_id "ENSMUST00000129704.2"; gene_type "protein_coding"; gene_name "Iqce"; transcript_type "protein_coding"; transcript_name "Iqce-205"; exon_number 3; exon_id "ENSMUSE00001288206.2"; level 1; protein_id "ENSMUSP00000121457.2"; transcript_support_level "5"; mgi_id "MGI:1921489"; tag "mRNA_start_NF"; tag "mRNA_end_NF"; tag "cds_start_NF"; tag "cds_end_NF"; tag "exp_conf"; havana_gene "OTTMUSG00000028776.1"; havana_transcript "OTTMUST00000071287.1";
chr5	HAVANA	CDS	140663829	140663933	0	-	1	gene_id "ENSMUSG00000036555.15"; transcript_id "ENSMUST00000129704.2"; gene_type "protein_coding"; gene_name "Iqce"; transcript_type "protein_coding"; transcript_name "Iqce-205"; exon_number 3; exon_id "ENSMUSE00001288206.2"; level 1; protein_id "ENSMUSP00000121457.2"; transcript_support_level "5"; mgi_id "MGI:1921489"; tag "mRNA_start_NF"; tag "mRNA_end_NF"; tag "cds_start_NF"; tag "cds_end_NF"; tag "exp_conf"; havana_gene "OTTMUSG00000028776.1"; havana_transcript "OTTMUST00000071287.1";
chr5	ENSEMBL_gcm37	exon	140663829	140663933	3.8774761443911	-	.	gene_id "ENSMUSG00000036555.15"; transcript_id "ENSMUSG00000036555.15_tx_25"; exon_id "chr5_140663829_140663933_-"; exonnum "11"; txlen "3941";
chr5	ENSEMBL_gcm37	exon	140663829	140663933	3.8774761443911	-	.	gene_id "ENSMUSG00000036555.15"; transcript_id "ENSMUSG00000036555.15_tx_26"; exon_id "chr5_140663829_140663933_-"; exonnum "11"; txlen "4040";
chr5	HAVANA	exon	140666471	140666696	0	-	.	gene_id "ENSMUSG00000036555.15"; transcript_id "ENSMUST00000129704.2"; gene_type "protein_coding"; gene_name "Iqce"; transcript_type "protein_coding"; transcript_name "Iqce-205"; exon_number 2; exon_id "ENSMUSE00000747246.2"; level 1; protein_id "ENSMUSP00000121457.2"; transcript_support_level "5"; mgi_id "MGI:1921489"; tag "mRNA_start_NF"; tag "mRNA_end_NF"; tag "cds_start_NF"; tag "cds_end_NF"; tag "exp_conf"; havana_gene "OTTMUSG00000028776.1"; havana_transcript "OTTMUST00000071287.1";
chr5	HAVANA	CDS	140666471	140666696	0	-	2	gene_id "ENSMUSG00000036555.15"; transcript_id "ENSMUST00000129704.2"; gene_type "protein_coding"; gene_name "Iqce"; transcript_type "protein_coding"; transcript_name "Iqce-205"; exon_number 2; exon_id "ENSMUSE00000747246.2"; level 1; protein_id "ENSMUSP00000121457.2"; transcript_support_level "5"; mgi_id "MGI:1921489"; tag "mRNA_start_NF"; tag "mRNA_end_NF"; tag "cds_start_NF"; tag "cds_end_NF"; tag "exp_conf"; havana_gene "OTTMUSG00000028776.1"; havana_transcript "OTTMUST00000071287.1";
chr5	HAVANA	exon	140666471	140666700	0	-	.	gene_id "ENSMUSG00000036555.15"; transcript_id "ENSMUST00000041783.14"; gene_type "protein_coding"; gene_name "Iqce"; transcript_type "protein_coding"; transcript_name "Iqce-201"; exon_number 14; exon_id "ENSMUSE00001240983.2"; level 2; protein_id "ENSMUSP00000045913.8"; transcript_support_level "1"; mgi_id "MGI:1921489"; tag "basic"; tag "Ensembl_canonical"; tag "GENCODE_Primary"; tag "appris_principal_2"; tag "CCDS"; ccdsid "CCDS39358.1"; havana_gene "OTTMUSG00000028776.1"; havana_transcript "OTTMUST00000071277.1";
chr5	HAVANA	CDS	140666471	140666700	0	-	0	gene_id "ENSMUSG00000036555.15"; transcript_id "ENSMUST00000041783.14"; gene_type "protein_coding"; gene_name "Iqce"; transcript_type "protein_coding"; transcript_name "Iqce-201"; exon_number 14; exon_id "ENSMUSE00001240983.2"; level 2; protein_id "ENSMUSP00000045913.8"; transcript_support_level "1"; mgi_id "MGI:1921489"; tag "basic"; tag "Ensembl_canonical"; tag "GENCODE_Primary"; tag "appris_principal_2"; tag "CCDS"; ccdsid "CCDS39358.1"; havana_gene "OTTMUSG00000028776.1"; havana_transcript "OTTMUST00000071277.1";
chr5	HAVANA	exon	140666471	140666700	0	-	.	gene_id "ENSMUSG00000036555.15"; transcript_id "ENSMUST00000136385.8"; gene_type "protein_coding"; gene_name "Iqce"; transcript_type "retained_intron"; transcript_name "Iqce-207"; exon_number 12; exon_id "ENSMUSE00001274479.2"; level 2; transcript_support_level "1"; mgi_id "MGI:1921489"; havana_gene "OTTMUSG00000028776.1"; havana_transcript "OTTMUST00000071279.1";
chr5	HAVANA	exon	140666471	140666700	0	-	.	gene_id "ENSMUSG00000036555.15"; transcript_id "ENSMUST00000077890.12"; gene_type "protein_coding"; gene_name "Iqce"; transcript_type "protein_coding"; transcript_name "Iqce-202"; exon_number 13; exon_id "ENSMUSE00001240983.2"; level 2; protein_id "ENSMUSP00000077050.6"; transcript_support_level "1"; mgi_id "MGI:1921489"; tag "basic"; tag "appris_alternative_2"; tag "CCDS"; ccdsid "CCDS84987.1"; havana_gene "OTTMUSG00000028776.1"; havana_transcript "OTTMUST00000071278.1";
chr5	HAVANA	CDS	140666471	140666700	0	-	0	gene_id "ENSMUSG00000036555.15"; transcript_id "ENSMUST00000077890.12"; gene_type "protein_coding"; gene_name "Iqce"; transcript_type "protein_coding"; transcript_name "Iqce-202"; exon_number 13; exon_id "ENSMUSE00001240983.2"; level 2; protein_id "ENSMUSP00000077050.6"; transcript_support_level "1"; mgi_id "MGI:1921489"; tag "basic"; tag "appris_alternative_2"; tag "CCDS"; ccdsid "CCDS84987.1"; havana_gene "OTTMUSG00000028776.1"; havana_transcript "OTTMUST00000071278.1";
chr5	ENSEMBL_gcm37	exon	140666471	140666700	3.8774761443911	-	.	gene_id "ENSMUSG00000036555.15"; transcript_id "ENSMUSG00000036555.15_tx_25"; exon_id "chr5_140666471_140666700_-"; exonnum "10"; txlen "3941";
chr5	ENSEMBL_gcm37	exon	140666471	140666700	3.8774761443911	-	.	gene_id "ENSMUSG00000036555.15"; transcript_id "ENSMUSG00000036555.15_tx_26"; exon_id "chr5_140666471_140666700_-"; exonnum "10"; txlen "4040";
chr5	HAVANA	exon	140668157	140668212	0	-	.	gene_id "ENSMUSG00000036555.15"; transcript_id "ENSMUST00000041783.14"; gene_type "protein_coding"; gene_name "Iqce"; transcript_type "protein_coding"; transcript_name "Iqce-201"; exon_number 13; exon_id "ENSMUSE00001270052.2"; level 2; protein_id "ENSMUSP00000045913.8"; transcript_support_level "1"; mgi_id "MGI:1921489"; tag "basic"; tag "Ensembl_canonical"; tag "GENCODE_Primary"; tag "appris_principal_2"; tag "CCDS"; ccdsid "CCDS39358.1"; havana_gene "OTTMUSG00000028776.1"; havana_transcript "OTTMUST00000071277.1";
chr5	HAVANA	CDS	140668157	140668212	0	-	2	gene_id "ENSMUSG00000036555.15"; transcript_id "ENSMUST00000041783.14"; gene_type "protein_coding"; gene_name "Iqce"; transcript_type "protein_coding"; transcript_name "Iqce-201"; exon_number 13; exon_id "ENSMUSE00001270052.2"; level 2; protein_id "ENSMUSP00000045913.8"; transcript_support_level "1"; mgi_id "MGI:1921489"; tag "basic"; tag "Ensembl_canonical"; tag "GENCODE_Primary"; tag "appris_principal_2"; tag "CCDS"; ccdsid "CCDS39358.1"; havana_gene "OTTMUSG00000028776.1"; havana_transcript "OTTMUST00000071277.1";
chr5	HAVANA	exon	140668157	140668212	0	-	.	gene_id "ENSMUSG00000036555.15"; transcript_id "ENSMUST00000136385.8"; gene_type "protein_coding"; gene_name "Iqce"; transcript_type "retained_intron"; transcript_name "Iqce-207"; exon_number 11; exon_id "ENSMUSE00001216407.2"; level 2; transcript_support_level "1"; mgi_id "MGI:1921489"; havana_gene "OTTMUSG00000028776.1"; havana_transcript "OTTMUST00000071279.1";
chr5	HAVANA	exon	140668157	140668212	0	-	.	gene_id "ENSMUSG00000036555.15"; transcript_id "ENSMUST00000077890.12"; gene_type "protein_coding"; gene_name "Iqce"; transcript_type "protein_coding"; transcript_name "Iqce-202"; exon_number 12; exon_id "ENSMUSE00001270052.2"; level 2; protein_id "ENSMUSP00000077050.6"; transcript_support_level "1"; mgi_id "MGI:1921489"; tag "basic"; tag "appris_alternative_2"; tag "CCDS"; ccdsid "CCDS84987.1"; havana_gene "OTTMUSG00000028776.1"; havana_transcript "OTTMUST00000071278.1";
chr5	HAVANA	CDS	140668157	140668212	0	-	2	gene_id "ENSMUSG00000036555.15"; transcript_id "ENSMUST00000077890.12"; gene_type "protein_coding"; gene_name "Iqce"; transcript_type "protein_coding"; transcript_name "Iqce-202"; exon_number 12; exon_id "ENSMUSE00001270052.2"; level 2; protein_id "ENSMUSP00000077050.6"; transcript_support_level "1"; mgi_id "MGI:1921489"; tag "basic"; tag "appris_alternative_2"; tag "CCDS"; ccdsid "CCDS84987.1"; havana_gene "OTTMUSG00000028776.1"; havana_transcript "OTTMUST00000071278.1";
chr5	ENSEMBL_gcm37	exon	140668157	140668212	3.8774761443911	-	.	gene_id "ENSMUSG00000036555.15"; transcript_id "ENSMUSG00000036555.15_tx_25"; exon_id "chr5_140668157_140668212_-"; exonnum "9"; txlen "3941";
chr5	ENSEMBL_gcm37	exon	140668157	140668212	3.8774761443911	-	.	gene_id "ENSMUSG00000036555.15"; transcript_id "ENSMUSG00000036555.15_tx_26"; exon_id "chr5_140668157_140668212_-"; exonnum "9"; txlen "4040";
chr5	HAVANA	exon	140668785	140669294	0	-	.	gene_id "ENSMUSG00000036555.15"; transcript_id "ENSMUST00000124005.8"; gene_type "protein_coding"; gene_name "Iqce"; transcript_type "retained_intron"; transcript_name "Iqce-204"; exon_number 5; exon_id "ENSMUSE00000737428.2"; level 2; transcript_support_level "3"; mgi_id "MGI:1921489"; havana_gene "OTTMUSG00000028776.1"; havana_transcript "OTTMUST00000071286.1";
chr5	HAVANA	transcript	140668785	140675733	0	-	.	gene_id "ENSMUSG00000036555.15"; transcript_id "ENSMUST00000124005.8"; gene_type "protein_coding"; gene_name "Iqce"; transcript_type "retained_intron"; transcript_name "Iqce-204"; level 2; transcript_support_level "3"; mgi_id "MGI:1921489"; havana_gene "OTTMUSG00000028776.1"; havana_transcript "OTTMUST00000071286.1";
chr5	HAVANA	exon	140669131	140669250	0	-	.	gene_id "ENSMUSG00000036555.15"; transcript_id "ENSMUST00000129704.2"; gene_type "protein_coding"; gene_name "Iqce"; transcript_type "protein_coding"; transcript_name "Iqce-205"; exon_number 1; exon_id "ENSMUSE00000833934.2"; level 1; protein_id "ENSMUSP00000121457.2"; transcript_support_level "5"; mgi_id "MGI:1921489"; tag "mRNA_start_NF"; tag "mRNA_end_NF"; tag "cds_start_NF"; tag "cds_end_NF"; tag "exp_conf"; havana_gene "OTTMUSG00000028776.1"; havana_transcript "OTTMUST00000071287.1";
chr5	HAVANA	CDS	140669131	140669250	0	-	2	gene_id "ENSMUSG00000036555.15"; transcript_id "ENSMUST00000129704.2"; gene_type "protein_coding"; gene_name "Iqce"; transcript_type "protein_coding"; transcript_name "Iqce-205"; exon_number 1; exon_id "ENSMUSE00000833934.2"; level 1; protein_id "ENSMUSP00000121457.2"; transcript_support_level "5"; mgi_id "MGI:1921489"; tag "mRNA_start_NF"; tag "mRNA_end_NF"; tag "cds_start_NF"; tag "cds_end_NF"; tag "exp_conf"; havana_gene "OTTMUSG00000028776.1"; havana_transcript "OTTMUST00000071287.1";
chr5	HAVANA	exon	140669131	140669294	0	-	.	gene_id "ENSMUSG00000036555.15"; transcript_id "ENSMUST00000041783.14"; gene_type "protein_coding"; gene_name "Iqce"; transcript_type "protein_coding"; transcript_name "Iqce-201"; exon_number 12; exon_id "ENSMUSE00001270760.2"; level 2; protein_id "ENSMUSP00000045913.8"; transcript_support_level "1"; mgi_id "MGI:1921489"; tag "basic"; tag "Ensembl_canonical"; tag "GENCODE_Primary"; tag "appris_principal_2"; tag "CCDS"; ccdsid "CCDS39358.1"; havana_gene "OTTMUSG00000028776.1"; havana_transcript "OTTMUST00000071277.1";
chr5	HAVANA	CDS	140669131	140669294	0	-	1	gene_id "ENSMUSG00000036555.15"; transcript_id "ENSMUST00000041783.14"; gene_type "protein_coding"; gene_name "Iqce"; transcript_type "protein_coding"; transcript_name "Iqce-201"; exon_number 12; exon_id "ENSMUSE00001270760.2"; level 2; protein_id "ENSMUSP00000045913.8"; transcript_support_level "1"; mgi_id "MGI:1921489"; tag "basic"; tag "Ensembl_canonical"; tag "GENCODE_Primary"; tag "appris_principal_2"; tag "CCDS"; ccdsid "CCDS39358.1"; havana_gene "OTTMUSG00000028776.1"; havana_transcript "OTTMUST00000071277.1";
chr5	HAVANA	exon	140669131	140669294	0	-	.	gene_id "ENSMUSG00000036555.15"; transcript_id "ENSMUST00000136385.8"; gene_type "protein_coding"; gene_name "Iqce"; transcript_type "retained_intron"; transcript_name "Iqce-207"; exon_number 10; exon_id "ENSMUSE00001258894.2"; level 2; transcript_support_level "1"; mgi_id "MGI:1921489"; havana_gene "OTTMUSG00000028776.1"; havana_transcript "OTTMUST00000071279.1";
chr5	HAVANA	exon	140669131	140669294	0	-	.	gene_id "ENSMUSG00000036555.15"; transcript_id "ENSMUST00000077890.12"; gene_type "protein_coding"; gene_name "Iqce"; transcript_type "protein_coding"; transcript_name "Iqce-202"; exon_number 11; exon_id "ENSMUSE00001270760.2"; level 2; protein_id "ENSMUSP00000077050.6"; transcript_support_level "1"; mgi_id "MGI:1921489"; tag "basic"; tag "appris_alternative_2"; tag "CCDS"; ccdsid "CCDS84987.1"; havana_gene "OTTMUSG00000028776.1"; havana_transcript "OTTMUST00000071278.1";
chr5	HAVANA	CDS	140669131	140669294	0	-	1	gene_id "ENSMUSG00000036555.15"; transcript_id "ENSMUST00000077890.12"; gene_type "protein_coding"; gene_name "Iqce"; transcript_type "protein_coding"; transcript_name "Iqce-202"; exon_number 11; exon_id "ENSMUSE00001270760.2"; level 2; protein_id "ENSMUSP00000077050.6"; transcript_support_level "1"; mgi_id "MGI:1921489"; tag "basic"; tag "appris_alternative_2"; tag "CCDS"; ccdsid "CCDS84987.1"; havana_gene "OTTMUSG00000028776.1"; havana_transcript "OTTMUST00000071278.1";
chr5	ENSEMBL_gcm37	exon	140669131	140669294	3.8774761443911	-	.	gene_id "ENSMUSG00000036555.15"; transcript_id "ENSMUSG00000036555.15_tx_25"; exon_id "chr5_140669131_140669294_-"; exonnum "8"; txlen "3941";
chr5	ENSEMBL_gcm37	exon	140669131	140669294	3.8774761443911	-	.	gene_id "ENSMUSG00000036555.15"; transcript_id "ENSMUSG00000036555.15_tx_26"; exon_id "chr5_140669131_140669294_-"; exonnum "8"; txlen "4040";
chr5	HAVANA	exon	140669565	140671849	0	-	.	gene_id "ENSMUSG00000036555.15"; transcript_id "ENSMUST00000149674.8"; gene_type "protein_coding"; gene_name "Iqce"; transcript_type "retained_intron"; transcript_name "Iqce-212"; exon_number 10; exon_id "ENSMUSE00000811052.2"; level 2; transcript_support_level "1"; mgi_id "MGI:1921489"; havana_gene "OTTMUSG00000028776.1"; havana_transcript "OTTMUST00000071280.1";
chr5	HAVANA	transcript	140669565	140688031	0	-	.	gene_id "ENSMUSG00000036555.15"; transcript_id "ENSMUST00000149674.8"; gene_type "protein_coding"; gene_name "Iqce"; transcript_type "retained_intron"; transcript_name "Iqce-212"; level 2; transcript_support_level "1"; mgi_id "MGI:1921489"; havana_gene "OTTMUSG00000028776.1"; havana_transcript "OTTMUST00000071280.1";
chr5	HAVANA	exon	140671800	140671849	0	-	.	gene_id "ENSMUSG00000036555.15"; transcript_id "ENSMUST00000041783.14"; gene_type "protein_coding"; gene_name "Iqce"; transcript_type "protein_coding"; transcript_name "Iqce-201"; exon_number 11; exon_id "ENSMUSE00001266794.2"; level 2; protein_id "ENSMUSP00000045913.8"; transcript_support_level "1"; mgi_id "MGI:1921489"; tag "basic"; tag "Ensembl_canonical"; tag "GENCODE_Primary"; tag "appris_principal_2"; tag "CCDS"; ccdsid "CCDS39358.1"; havana_gene "OTTMUSG00000028776.1"; havana_transcript "OTTMUST00000071277.1";
chr5	HAVANA	CDS	140671800	140671849	0	-	0	gene_id "ENSMUSG00000036555.15"; transcript_id "ENSMUST00000041783.14"; gene_type "protein_coding"; gene_name "Iqce"; transcript_type "protein_coding"; transcript_name "Iqce-201"; exon_number 11; exon_id "ENSMUSE00001266794.2"; level 2; protein_id "ENSMUSP00000045913.8"; transcript_support_level "1"; mgi_id "MGI:1921489"; tag "basic"; tag "Ensembl_canonical"; tag "GENCODE_Primary"; tag "appris_principal_2"; tag "CCDS"; ccdsid "CCDS39358.1"; havana_gene "OTTMUSG00000028776.1"; havana_transcript "OTTMUST00000071277.1";
chr5	HAVANA	exon	140671800	140671849	0	-	.	gene_id "ENSMUSG00000036555.15"; transcript_id "ENSMUST00000136385.8"; gene_type "protein_coding"; gene_name "Iqce"; transcript_type "retained_intron"; transcript_name "Iqce-207"; exon_number 9; exon_id "ENSMUSE00001221226.2"; level 2; transcript_support_level "1"; mgi_id "MGI:1921489"; havana_gene "OTTMUSG00000028776.1"; havana_transcript "OTTMUST00000071279.1";
chr5	HAVANA	exon	140671800	140671849	0	-	.	gene_id "ENSMUSG00000036555.15"; transcript_id "ENSMUST00000077890.12"; gene_type "protein_coding"; gene_name "Iqce"; transcript_type "protein_coding"; transcript_name "Iqce-202"; exon_number 10; exon_id "ENSMUSE00001266794.2"; level 2; protein_id "ENSMUSP00000077050.6"; transcript_support_level "1"; mgi_id "MGI:1921489"; tag "basic"; tag "appris_alternative_2"; tag "CCDS"; ccdsid "CCDS84987.1"; havana_gene "OTTMUSG00000028776.1"; havana_transcript "OTTMUST00000071278.1";
chr5	HAVANA	CDS	140671800	140671849	0	-	0	gene_id "ENSMUSG00000036555.15"; transcript_id "ENSMUST00000077890.12"; gene_type "protein_coding"; gene_name "Iqce"; transcript_type "protein_coding"; transcript_name "Iqce-202"; exon_number 10; exon_id "ENSMUSE00001266794.2"; level 2; protein_id "ENSMUSP00000077050.6"; transcript_support_level "1"; mgi_id "MGI:1921489"; tag "basic"; tag "appris_alternative_2"; tag "CCDS"; ccdsid "CCDS84987.1"; havana_gene "OTTMUSG00000028776.1"; havana_transcript "OTTMUST00000071278.1";
chr5	HAVANA	exon	140671800	140671849	0	-	.	gene_id "ENSMUSG00000036555.15"; transcript_id "ENSMUST00000124005.8"; gene_type "protein_coding"; gene_name "Iqce"; transcript_type "retained_intron"; transcript_name "Iqce-204"; exon_number 4; exon_id "ENSMUSE00001221226.2"; level 2; transcript_support_level "3"; mgi_id "MGI:1921489"; havana_gene "OTTMUSG00000028776.1"; havana_transcript "OTTMUST00000071286.1";
chr5	ENSEMBL_gcm37	exon	140671800	140671849	3.8774761443911	-	.	gene_id "ENSMUSG00000036555.15"; transcript_id "ENSMUSG00000036555.15_tx_25"; exon_id "chr5_140671800_140671849_-"; exonnum "7"; txlen "3941";
chr5	ENSEMBL_gcm37	exon	140671800	140671849	3.8774761443911	-	.	gene_id "ENSMUSG00000036555.15"; transcript_id "ENSMUSG00000036555.15_tx_26"; exon_id "chr5_140671800_140671849_-"; exonnum "7"; txlen "4040";
chr5	HAVANA	exon	140672083	140672155	0	-	.	gene_id "ENSMUSG00000036555.15"; transcript_id "ENSMUST00000041783.14"; gene_type "protein_coding"; gene_name "Iqce"; transcript_type "protein_coding"; transcript_name "Iqce-201"; exon_number 10; exon_id "ENSMUSE00001246071.2"; level 2; protein_id "ENSMUSP00000045913.8"; transcript_support_level "1"; mgi_id "MGI:1921489"; tag "basic"; tag "Ensembl_canonical"; tag "GENCODE_Primary"; tag "appris_principal_2"; tag "CCDS"; ccdsid "CCDS39358.1"; havana_gene "OTTMUSG00000028776.1"; havana_transcript "OTTMUST00000071277.1";
chr5	HAVANA	CDS	140672083	140672155	0	-	1	gene_id "ENSMUSG00000036555.15"; transcript_id "ENSMUST00000041783.14"; gene_type "protein_coding"; gene_name "Iqce"; transcript_type "protein_coding"; transcript_name "Iqce-201"; exon_number 10; exon_id "ENSMUSE00001246071.2"; level 2; protein_id "ENSMUSP00000045913.8"; transcript_support_level "1"; mgi_id "MGI:1921489"; tag "basic"; tag "Ensembl_canonical"; tag "GENCODE_Primary"; tag "appris_principal_2"; tag "CCDS"; ccdsid "CCDS39358.1"; havana_gene "OTTMUSG00000028776.1"; havana_transcript "OTTMUST00000071277.1";
chr5	HAVANA	exon	140672083	140672155	0	-	.	gene_id "ENSMUSG00000036555.15"; transcript_id "ENSMUST00000136385.8"; gene_type "protein_coding"; gene_name "Iqce"; transcript_type "retained_intron"; transcript_name "Iqce-207"; exon_number 8; exon_id "ENSMUSE00001269055.2"; level 2; transcript_support_level "1"; mgi_id "MGI:1921489"; havana_gene "OTTMUSG00000028776.1"; havana_transcript "OTTMUST00000071279.1";
chr5	HAVANA	exon	140672083	140672155	0	-	.	gene_id "ENSMUSG00000036555.15"; transcript_id "ENSMUST00000077890.12"; gene_type "protein_coding"; gene_name "Iqce"; transcript_type "protein_coding"; transcript_name "Iqce-202"; exon_number 9; exon_id "ENSMUSE00001246071.2"; level 2; protein_id "ENSMUSP00000077050.6"; transcript_support_level "1"; mgi_id "MGI:1921489"; tag "basic"; tag "appris_alternative_2"; tag "CCDS"; ccdsid "CCDS84987.1"; havana_gene "OTTMUSG00000028776.1"; havana_transcript "OTTMUST00000071278.1";
chr5	HAVANA	CDS	140672083	140672155	0	-	1	gene_id "ENSMUSG00000036555.15"; transcript_id "ENSMUST00000077890.12"; gene_type "protein_coding"; gene_name "Iqce"; transcript_type "protein_coding"; transcript_name "Iqce-202"; exon_number 9; exon_id "ENSMUSE00001246071.2"; level 2; protein_id "ENSMUSP00000077050.6"; transcript_support_level "1"; mgi_id "MGI:1921489"; tag "basic"; tag "appris_alternative_2"; tag "CCDS"; ccdsid "CCDS84987.1"; havana_gene "OTTMUSG00000028776.1"; havana_transcript "OTTMUST00000071278.1";
chr5	HAVANA	exon	140672083	140672155	0	-	.	gene_id "ENSMUSG00000036555.15"; transcript_id "ENSMUST00000124005.8"; gene_type "protein_coding"; gene_name "Iqce"; transcript_type "retained_intron"; transcript_name "Iqce-204"; exon_number 3; exon_id "ENSMUSE00001269055.2"; level 2; transcript_support_level "3"; mgi_id "MGI:1921489"; havana_gene "OTTMUSG00000028776.1"; havana_transcript "OTTMUST00000071286.1";
chr5	HAVANA	exon	140672083	140672155	0	-	.	gene_id "ENSMUSG00000036555.15"; transcript_id "ENSMUST00000149674.8"; gene_type "protein_coding"; gene_name "Iqce"; transcript_type "retained_intron"; transcript_name "Iqce-212"; exon_number 9; exon_id "ENSMUSE00001269055.2"; level 2; transcript_support_level "1"; mgi_id "MGI:1921489"; havana_gene "OTTMUSG00000028776.1"; havana_transcript "OTTMUST00000071280.1";
chr5	ENSEMBL_gcm37	exon	140672083	140672155	3.8774761443911	-	.	gene_id "ENSMUSG00000036555.15"; transcript_id "ENSMUSG00000036555.15_tx_25"; exon_id "chr5_140672083_140672155_-"; exonnum "6"; txlen "3941";
chr5	ENSEMBL_gcm37	exon	140672083	140672155	3.8774761443911	-	.	gene_id "ENSMUSG00000036555.15"; transcript_id "ENSMUSG00000036555.15_tx_26"; exon_id "chr5_140672083_140672155_-"; exonnum "6"; txlen "4040";
chr5	HAVANA	exon	140673540	140673610	0	-	.	gene_id "ENSMUSG00000036555.15"; transcript_id "ENSMUST00000041783.14"; gene_type "protein_coding"; gene_name "Iqce"; transcript_type "protein_coding"; transcript_name "Iqce-201"; exon_number 9; exon_id "ENSMUSE00001230715.2"; level 2; protein_id "ENSMUSP00000045913.8"; transcript_support_level "1"; mgi_id "MGI:1921489"; tag "basic"; tag "Ensembl_canonical"; tag "GENCODE_Primary"; tag "appris_principal_2"; tag "CCDS"; ccdsid "CCDS39358.1"; havana_gene "OTTMUSG00000028776.1"; havana_transcript "OTTMUST00000071277.1";
chr5	HAVANA	CDS	140673540	140673610	0	-	0	gene_id "ENSMUSG00000036555.15"; transcript_id "ENSMUST00000041783.14"; gene_type "protein_coding"; gene_name "Iqce"; transcript_type "protein_coding"; transcript_name "Iqce-201"; exon_number 9; exon_id "ENSMUSE00001230715.2"; level 2; protein_id "ENSMUSP00000045913.8"; transcript_support_level "1"; mgi_id "MGI:1921489"; tag "basic"; tag "Ensembl_canonical"; tag "GENCODE_Primary"; tag "appris_principal_2"; tag "CCDS"; ccdsid "CCDS39358.1"; havana_gene "OTTMUSG00000028776.1"; havana_transcript "OTTMUST00000071277.1";
chr5	HAVANA	exon	140673540	140673610	0	-	.	gene_id "ENSMUSG00000036555.15"; transcript_id "ENSMUST00000077890.12"; gene_type "protein_coding"; gene_name "Iqce"; transcript_type "protein_coding"; transcript_name "Iqce-202"; exon_number 8; exon_id "ENSMUSE00001230715.2"; level 2; protein_id "ENSMUSP00000077050.6"; transcript_support_level "1"; mgi_id "MGI:1921489"; tag "basic"; tag "appris_alternative_2"; tag "CCDS"; ccdsid "CCDS84987.1"; havana_gene "OTTMUSG00000028776.1"; havana_transcript "OTTMUST00000071278.1";
chr5	HAVANA	CDS	140673540	140673610	0	-	0	gene_id "ENSMUSG00000036555.15"; transcript_id "ENSMUST00000077890.12"; gene_type "protein_coding"; gene_name "Iqce"; transcript_type "protein_coding"; transcript_name "Iqce-202"; exon_number 8; exon_id "ENSMUSE00001230715.2"; level 2; protein_id "ENSMUSP00000077050.6"; transcript_support_level "1"; mgi_id "MGI:1921489"; tag "basic"; tag "appris_alternative_2"; tag "CCDS"; ccdsid "CCDS84987.1"; havana_gene "OTTMUSG00000028776.1"; havana_transcript "OTTMUST00000071278.1";
chr5	HAVANA	exon	140673540	140673610	0	-	.	gene_id "ENSMUSG00000036555.15"; transcript_id "ENSMUST00000149674.8"; gene_type "protein_coding"; gene_name "Iqce"; transcript_type "retained_intron"; transcript_name "Iqce-212"; exon_number 8; exon_id "ENSMUSE00001212300.2"; level 2; transcript_support_level "1"; mgi_id "MGI:1921489"; havana_gene "OTTMUSG00000028776.1"; havana_transcript "OTTMUST00000071280.1";
chr5	ENSEMBL_gcm37	exon	140673540	140673610	3.8774761443911	-	.	gene_id "ENSMUSG00000036555.15"; transcript_id "ENSMUSG00000036555.15_tx_25"; exon_id "chr5_140673540_140673610_-"; exonnum "5"; txlen "3941";
chr5	ENSEMBL_gcm37	exon	140673540	140673610	3.8774761443911	-	.	gene_id "ENSMUSG00000036555.15"; transcript_id "ENSMUSG00000036555.15_tx_26"; exon_id "chr5_140673540_140673610_-"; exonnum "5"; txlen "4040";
chr5	HAVANA	exon	140675568	140675618	0	-	.	gene_id "ENSMUSG00000036555.15"; transcript_id "ENSMUST00000041783.14"; gene_type "protein_coding"; gene_name "Iqce"; transcript_type "protein_coding"; transcript_name "Iqce-201"; exon_number 8; exon_id "ENSMUSE00001246462.2"; level 2; protein_id "ENSMUSP00000045913.8"; transcript_support_level "1"; mgi_id "MGI:1921489"; tag "basic"; tag "Ensembl_canonical"; tag "GENCODE_Primary"; tag "appris_principal_2"; tag "CCDS"; ccdsid "CCDS39358.1"; havana_gene "OTTMUSG00000028776.1"; havana_transcript "OTTMUST00000071277.1";
chr5	HAVANA	CDS	140675568	140675618	0	-	0	gene_id "ENSMUSG00000036555.15"; transcript_id "ENSMUST00000041783.14"; gene_type "protein_coding"; gene_name "Iqce"; transcript_type "protein_coding"; transcript_name "Iqce-201"; exon_number 8; exon_id "ENSMUSE00001246462.2"; level 2; protein_id "ENSMUSP00000045913.8"; transcript_support_level "1"; mgi_id "MGI:1921489"; tag "basic"; tag "Ensembl_canonical"; tag "GENCODE_Primary"; tag "appris_principal_2"; tag "CCDS"; ccdsid "CCDS39358.1"; havana_gene "OTTMUSG00000028776.1"; havana_transcript "OTTMUST00000071277.1";
chr5	HAVANA	exon	140675568	140675618	0	-	.	gene_id "ENSMUSG00000036555.15"; transcript_id "ENSMUST00000136385.8"; gene_type "protein_coding"; gene_name "Iqce"; transcript_type "retained_intron"; transcript_name "Iqce-207"; exon_number 7; exon_id "ENSMUSE00001232292.2"; level 2; transcript_support_level "1"; mgi_id "MGI:1921489"; havana_gene "OTTMUSG00000028776.1"; havana_transcript "OTTMUST00000071279.1";
chr5	HAVANA	exon	140675568	140675618	0	-	.	gene_id "ENSMUSG00000036555.15"; transcript_id "ENSMUST00000077890.12"; gene_type "protein_coding"; gene_name "Iqce"; transcript_type "protein_coding"; transcript_name "Iqce-202"; exon_number 7; exon_id "ENSMUSE00001246462.2"; level 2; protein_id "ENSMUSP00000077050.6"; transcript_support_level "1"; mgi_id "MGI:1921489"; tag "basic"; tag "appris_alternative_2"; tag "CCDS"; ccdsid "CCDS84987.1"; havana_gene "OTTMUSG00000028776.1"; havana_transcript "OTTMUST00000071278.1";
chr5	HAVANA	CDS	140675568	140675618	0	-	0	gene_id "ENSMUSG00000036555.15"; transcript_id "ENSMUST00000077890.12"; gene_type "protein_coding"; gene_name "Iqce"; transcript_type "protein_coding"; transcript_name "Iqce-202"; exon_number 7; exon_id "ENSMUSE00001246462.2"; level 2; protein_id "ENSMUSP00000077050.6"; transcript_support_level "1"; mgi_id "MGI:1921489"; tag "basic"; tag "appris_alternative_2"; tag "CCDS"; ccdsid "CCDS84987.1"; havana_gene "OTTMUSG00000028776.1"; havana_transcript "OTTMUST00000071278.1";
chr5	HAVANA	exon	140675568	140675618	0	-	.	gene_id "ENSMUSG00000036555.15"; transcript_id "ENSMUST00000124005.8"; gene_type "protein_coding"; gene_name "Iqce"; transcript_type "retained_intron"; transcript_name "Iqce-204"; exon_number 2; exon_id "ENSMUSE00001232292.2"; level 2; transcript_support_level "3"; mgi_id "MGI:1921489"; havana_gene "OTTMUSG00000028776.1"; havana_transcript "OTTMUST00000071286.1";
chr5	HAVANA	exon	140675568	140675618	0	-	.	gene_id "ENSMUSG00000036555.15"; transcript_id "ENSMUST00000149674.8"; gene_type "protein_coding"; gene_name "Iqce"; transcript_type "retained_intron"; transcript_name "Iqce-212"; exon_number 7; exon_id "ENSMUSE00001232292.2"; level 2; transcript_support_level "1"; mgi_id "MGI:1921489"; havana_gene "OTTMUSG00000028776.1"; havana_transcript "OTTMUST00000071280.1";
chr5	ENSEMBL_gcm37	exon	140675568	140675618	3.8774761443911	-	.	gene_id "ENSMUSG00000036555.15"; transcript_id "ENSMUSG00000036555.15_tx_25"; exon_id "chr5_140675568_140675618_-"; exonnum "4"; txlen "3941";
chr5	ENSEMBL_gcm37	exon	140675568	140675618	3.8774761443911	-	.	gene_id "ENSMUSG00000036555.15"; transcript_id "ENSMUSG00000036555.15_tx_26"; exon_id "chr5_140675568_140675618_-"; exonnum "4"; txlen "4040";
chr5	HAVANA	exon	140675711	140675733	0	-	.	gene_id "ENSMUSG00000036555.15"; transcript_id "ENSMUST00000124005.8"; gene_type "protein_coding"; gene_name "Iqce"; transcript_type "retained_intron"; transcript_name "Iqce-204"; exon_number 1; exon_id "ENSMUSE00000795552.2"; level 2; transcript_support_level "3"; mgi_id "MGI:1921489"; havana_gene "OTTMUSG00000028776.1"; havana_transcript "OTTMUST00000071286.1";
chr5	HAVANA	exon	140675711	140675824	0	-	.	gene_id "ENSMUSG00000036555.15"; transcript_id "ENSMUST00000041783.14"; gene_type "protein_coding"; gene_name "Iqce"; transcript_type "protein_coding"; transcript_name "Iqce-201"; exon_number 7; exon_id "ENSMUSE00001254638.2"; level 2; protein_id "ENSMUSP00000045913.8"; transcript_support_level "1"; mgi_id "MGI:1921489"; tag "basic"; tag "Ensembl_canonical"; tag "GENCODE_Primary"; tag "appris_principal_2"; tag "CCDS"; ccdsid "CCDS39358.1"; havana_gene "OTTMUSG00000028776.1"; havana_transcript "OTTMUST00000071277.1";
chr5	HAVANA	CDS	140675711	140675824	0	-	0	gene_id "ENSMUSG00000036555.15"; transcript_id "ENSMUST00000041783.14"; gene_type "protein_coding"; gene_name "Iqce"; transcript_type "protein_coding"; transcript_name "Iqce-201"; exon_number 7; exon_id "ENSMUSE00001254638.2"; level 2; protein_id "ENSMUSP00000045913.8"; transcript_support_level "1"; mgi_id "MGI:1921489"; tag "basic"; tag "Ensembl_canonical"; tag "GENCODE_Primary"; tag "appris_principal_2"; tag "CCDS"; ccdsid "CCDS39358.1"; havana_gene "OTTMUSG00000028776.1"; havana_transcript "OTTMUST00000071277.1";
chr5	HAVANA	exon	140675711	140675824	0	-	.	gene_id "ENSMUSG00000036555.15"; transcript_id "ENSMUST00000136385.8"; gene_type "protein_coding"; gene_name "Iqce"; transcript_type "retained_intron"; transcript_name "Iqce-207"; exon_number 6; exon_id "ENSMUSE00001311523.2"; level 2; transcript_support_level "1"; mgi_id "MGI:1921489"; havana_gene "OTTMUSG00000028776.1"; havana_transcript "OTTMUST00000071279.1";
chr5	HAVANA	exon	140675711	140675824	0	-	.	gene_id "ENSMUSG00000036555.15"; transcript_id "ENSMUST00000077890.12"; gene_type "protein_coding"; gene_name "Iqce"; transcript_type "protein_coding"; transcript_name "Iqce-202"; exon_number 6; exon_id "ENSMUSE00001254638.2"; level 2; protein_id "ENSMUSP00000077050.6"; transcript_support_level "1"; mgi_id "MGI:1921489"; tag "basic"; tag "appris_alternative_2"; tag "CCDS"; ccdsid "CCDS84987.1"; havana_gene "OTTMUSG00000028776.1"; havana_transcript "OTTMUST00000071278.1";
chr5	HAVANA	CDS	140675711	140675824	0	-	0	gene_id "ENSMUSG00000036555.15"; transcript_id "ENSMUST00000077890.12"; gene_type "protein_coding"; gene_name "Iqce"; transcript_type "protein_coding"; transcript_name "Iqce-202"; exon_number 6; exon_id "ENSMUSE00001254638.2"; level 2; protein_id "ENSMUSP00000077050.6"; transcript_support_level "1"; mgi_id "MGI:1921489"; tag "basic"; tag "appris_alternative_2"; tag "CCDS"; ccdsid "CCDS84987.1"; havana_gene "OTTMUSG00000028776.1"; havana_transcript "OTTMUST00000071278.1";
chr5	HAVANA	exon	140675711	140675824	0	-	.	gene_id "ENSMUSG00000036555.15"; transcript_id "ENSMUST00000149674.8"; gene_type "protein_coding"; gene_name "Iqce"; transcript_type "retained_intron"; transcript_name "Iqce-212"; exon_number 6; exon_id "ENSMUSE00001311523.2"; level 2; transcript_support_level "1"; mgi_id "MGI:1921489"; havana_gene "OTTMUSG00000028776.1"; havana_transcript "OTTMUST00000071280.1";
chr5	ENSEMBL_gcm37	exon	140675711	140675824	3.8774761443911	-	.	gene_id "ENSMUSG00000036555.15"; transcript_id "ENSMUSG00000036555.15_tx_25"; exon_id "chr5_140675711_140675824_-"; exonnum "3"; txlen "3941";
chr5	ENSEMBL_gcm37	exon	140675711	140675824	3.8774761443911	-	.	gene_id "ENSMUSG00000036555.15"; transcript_id "ENSMUSG00000036555.15_tx_26"; exon_id "chr5_140675711_140675824_-"; exonnum "3"; txlen "4040";
chr5	HAVANA	exon	140675730	140675824	0	-	.	gene_id "ENSMUSG00000036555.15"; transcript_id "ENSMUST00000123683.8"; gene_type "protein_coding"; gene_name "Iqce"; transcript_type "protein_coding_CDS_not_defined"; transcript_name "Iqce-203"; exon_number 6; exon_id "ENSMUSE00000772986.2"; level 2; transcript_support_level "5"; mgi_id "MGI:1921489"; havana_gene "OTTMUSG00000028776.1"; havana_transcript "OTTMUST00000071282.1";
chr5	HAVANA	transcript	140675730	140687724	0	-	.	gene_id "ENSMUSG00000036555.15"; transcript_id "ENSMUST00000123683.8"; gene_type "protein_coding"; gene_name "Iqce"; transcript_type "protein_coding_CDS_not_defined"; transcript_name "Iqce-203"; level 2; transcript_support_level "5"; mgi_id "MGI:1921489"; havana_gene "OTTMUSG00000028776.1"; havana_transcript "OTTMUST00000071282.1";
chr5	HAVANA	exon	140675735	140675824	0	-	.	gene_id "ENSMUSG00000036555.15"; transcript_id "ENSMUST00000142081.6"; gene_type "protein_coding"; gene_name "Iqce"; transcript_type "protein_coding"; transcript_name "Iqce-209"; exon_number 7; exon_id "ENSMUSE00000842709.2"; level 2; protein_id "ENSMUSP00000120637.2"; transcript_support_level "5"; mgi_id "MGI:1921489"; tag "mRNA_end_NF"; tag "cds_end_NF"; havana_gene "OTTMUSG00000028776.1"; havana_transcript "OTTMUST00000071283.1";
chr5	HAVANA	CDS	140675735	140675824	0	-	0	gene_id "ENSMUSG00000036555.15"; transcript_id "ENSMUST00000142081.6"; gene_type "protein_coding"; gene_name "Iqce"; transcript_type "protein_coding"; transcript_name "Iqce-209"; exon_number 7; exon_id "ENSMUSE00000842709.2"; level 2; protein_id "ENSMUSP00000120637.2"; transcript_support_level "5"; mgi_id "MGI:1921489"; tag "mRNA_end_NF"; tag "cds_end_NF"; havana_gene "OTTMUSG00000028776.1"; havana_transcript "OTTMUST00000071283.1";
chr5	HAVANA	transcript	140675735	140688133	0	-	.	gene_id "ENSMUSG00000036555.15"; transcript_id "ENSMUST00000142081.6"; gene_type "protein_coding"; gene_name "Iqce"; transcript_type "protein_coding"; transcript_name "Iqce-209"; level 2; protein_id "ENSMUSP00000120637.2"; transcript_support_level "5"; mgi_id "MGI:1921489"; tag "mRNA_end_NF"; tag "cds_end_NF"; havana_gene "OTTMUSG00000028776.1"; havana_transcript "OTTMUST00000071283.1";
chr5	HAVANA	exon	140677355	140677425	0	-	.	gene_id "ENSMUSG00000036555.15"; transcript_id "ENSMUST00000041783.14"; gene_type "protein_coding"; gene_name "Iqce"; transcript_type "protein_coding"; transcript_name "Iqce-201"; exon_number 6; exon_id "ENSMUSE00001210037.2"; level 2; protein_id "ENSMUSP00000045913.8"; transcript_support_level "1"; mgi_id "MGI:1921489"; tag "basic"; tag "Ensembl_canonical"; tag "GENCODE_Primary"; tag "appris_principal_2"; tag "CCDS"; ccdsid "CCDS39358.1"; havana_gene "OTTMUSG00000028776.1"; havana_transcript "OTTMUST00000071277.1";
chr5	HAVANA	CDS	140677355	140677425	0	-	2	gene_id "ENSMUSG00000036555.15"; transcript_id "ENSMUST00000041783.14"; gene_type "protein_coding"; gene_name "Iqce"; transcript_type "protein_coding"; transcript_name "Iqce-201"; exon_number 6; exon_id "ENSMUSE00001210037.2"; level 2; protein_id "ENSMUSP00000045913.8"; transcript_support_level "1"; mgi_id "MGI:1921489"; tag "basic"; tag "Ensembl_canonical"; tag "GENCODE_Primary"; tag "appris_principal_2"; tag "CCDS"; ccdsid "CCDS39358.1"; havana_gene "OTTMUSG00000028776.1"; havana_transcript "OTTMUST00000071277.1";
chr5	HAVANA	exon	140677355	140677425	0	-	.	gene_id "ENSMUSG00000036555.15"; transcript_id "ENSMUST00000136385.8"; gene_type "protein_coding"; gene_name "Iqce"; transcript_type "retained_intron"; transcript_name "Iqce-207"; exon_number 5; exon_id "ENSMUSE00001277601.2"; level 2; transcript_support_level "1"; mgi_id "MGI:1921489"; havana_gene "OTTMUSG00000028776.1"; havana_transcript "OTTMUST00000071279.1";
chr5	HAVANA	exon	140677355	140677425	0	-	.	gene_id "ENSMUSG00000036555.15"; transcript_id "ENSMUST00000077890.12"; gene_type "protein_coding"; gene_name "Iqce"; transcript_type "protein_coding"; transcript_name "Iqce-202"; exon_number 5; exon_id "ENSMUSE00001210037.2"; level 2; protein_id "ENSMUSP00000077050.6"; transcript_support_level "1"; mgi_id "MGI:1921489"; tag "basic"; tag "appris_alternative_2"; tag "CCDS"; ccdsid "CCDS84987.1"; havana_gene "OTTMUSG00000028776.1"; havana_transcript "OTTMUST00000071278.1";
chr5	HAVANA	CDS	140677355	140677425	0	-	2	gene_id "ENSMUSG00000036555.15"; transcript_id "ENSMUST00000077890.12"; gene_type "protein_coding"; gene_name "Iqce"; transcript_type "protein_coding"; transcript_name "Iqce-202"; exon_number 5; exon_id "ENSMUSE00001210037.2"; level 2; protein_id "ENSMUSP00000077050.6"; transcript_support_level "1"; mgi_id "MGI:1921489"; tag "basic"; tag "appris_alternative_2"; tag "CCDS"; ccdsid "CCDS84987.1"; havana_gene "OTTMUSG00000028776.1"; havana_transcript "OTTMUST00000071278.1";
chr5	HAVANA	exon	140677355	140677425	0	-	.	gene_id "ENSMUSG00000036555.15"; transcript_id "ENSMUST00000149674.8"; gene_type "protein_coding"; gene_name "Iqce"; transcript_type "retained_intron"; transcript_name "Iqce-212"; exon_number 5; exon_id "ENSMUSE00001277601.2"; level 2; transcript_support_level "1"; mgi_id "MGI:1921489"; havana_gene "OTTMUSG00000028776.1"; havana_transcript "OTTMUST00000071280.1";
chr5	HAVANA	exon	140677355	140677425	0	-	.	gene_id "ENSMUSG00000036555.15"; transcript_id "ENSMUST00000123683.8"; gene_type "protein_coding"; gene_name "Iqce"; transcript_type "protein_coding_CDS_not_defined"; transcript_name "Iqce-203"; exon_number 5; exon_id "ENSMUSE00001277601.2"; level 2; transcript_support_level "5"; mgi_id "MGI:1921489"; havana_gene "OTTMUSG00000028776.1"; havana_transcript "OTTMUST00000071282.1";
chr5	HAVANA	exon	140677355	140677425	0	-	.	gene_id "ENSMUSG00000036555.15"; transcript_id "ENSMUST00000142081.6"; gene_type "protein_coding"; gene_name "Iqce"; transcript_type "protein_coding"; transcript_name "Iqce-209"; exon_number 6; exon_id "ENSMUSE00001210037.2"; level 2; protein_id "ENSMUSP00000120637.2"; transcript_support_level "5"; mgi_id "MGI:1921489"; tag "mRNA_end_NF"; tag "cds_end_NF"; havana_gene "OTTMUSG00000028776.1"; havana_transcript "OTTMUST00000071283.1";
chr5	HAVANA	CDS	140677355	140677425	0	-	2	gene_id "ENSMUSG00000036555.15"; transcript_id "ENSMUST00000142081.6"; gene_type "protein_coding"; gene_name "Iqce"; transcript_type "protein_coding"; transcript_name "Iqce-209"; exon_number 6; exon_id "ENSMUSE00001210037.2"; level 2; protein_id "ENSMUSP00000120637.2"; transcript_support_level "5"; mgi_id "MGI:1921489"; tag "mRNA_end_NF"; tag "cds_end_NF"; havana_gene "OTTMUSG00000028776.1"; havana_transcript "OTTMUST00000071283.1";
chr5	ENSEMBL_gcm37	exon	140677355	140677425	3.8774761443911	-	.	gene_id "ENSMUSG00000036555.15"; transcript_id "ENSMUSG00000036555.15_tx_25"; exon_id "chr5_140677355_140677425_-"; exonnum "2"; txlen "3941";
chr5	ENSEMBL_gcm37	exon	140677355	140677425	3.8774761443911	-	.	gene_id "ENSMUSG00000036555.15"; transcript_id "ENSMUSG00000036555.15_tx_26"; exon_id "chr5_140677355_140677425_-"; exonnum "2"; txlen "4040";
chr5	sragcm37_ss	exon	140677879	140678015	3.8774761443911	-	.	gene_id "ENSMUSG00000036555.15"; transcript_id "ENSMUSG00000036555.15_tx_25"; exon_id "chr5_140677879_140678015_-"; exonnum "1"; txlen "3941";
chr5	sragcm37_ss	exon	140677879	140678015	3.8774761443911	-	.	gene_id "ENSMUSG00000036555.15"; transcript_id "ENSMUSG00000036555.15_tx_26"; exon_id "chr5_140677879_140678015_-"; exonnum "1"; txlen "4040";
chr5	HAVANA	exon	140678549	140678679	0	-	.	gene_id "ENSMUSG00000036555.15"; transcript_id "ENSMUST00000142081.6"; gene_type "protein_coding"; gene_name "Iqce"; transcript_type "protein_coding"; transcript_name "Iqce-209"; exon_number 5; exon_id "ENSMUSE00000832637.2"; level 2; protein_id "ENSMUSP00000120637.2"; transcript_support_level "5"; mgi_id "MGI:1921489"; tag "mRNA_end_NF"; tag "cds_end_NF"; havana_gene "OTTMUSG00000028776.1"; havana_transcript "OTTMUST00000071283.1";
chr5	HAVANA	CDS	140678549	140678679	0	-	1	gene_id "ENSMUSG00000036555.15"; transcript_id "ENSMUST00000142081.6"; gene_type "protein_coding"; gene_name "Iqce"; transcript_type "protein_coding"; transcript_name "Iqce-209"; exon_number 5; exon_id "ENSMUSE00000832637.2"; level 2; protein_id "ENSMUSP00000120637.2"; transcript_support_level "5"; mgi_id "MGI:1921489"; tag "mRNA_end_NF"; tag "cds_end_NF"; havana_gene "OTTMUSG00000028776.1"; havana_transcript "OTTMUST00000071283.1";
chr5	HAVANA	exon	140678549	140678683	0	-	.	gene_id "ENSMUSG00000036555.15"; transcript_id "ENSMUST00000041783.14"; gene_type "protein_coding"; gene_name "Iqce"; transcript_type "protein_coding"; transcript_name "Iqce-201"; exon_number 5; exon_id "ENSMUSE00000462757.4"; level 2; protein_id "ENSMUSP00000045913.8"; transcript_support_level "1"; mgi_id "MGI:1921489"; tag "basic"; tag "Ensembl_canonical"; tag "GENCODE_Primary"; tag "appris_principal_2"; tag "CCDS"; ccdsid "CCDS39358.1"; havana_gene "OTTMUSG00000028776.1"; havana_transcript "OTTMUST00000071277.1";
chr5	HAVANA	CDS	140678549	140678683	0	-	2	gene_id "ENSMUSG00000036555.15"; transcript_id "ENSMUST00000041783.14"; gene_type "protein_coding"; gene_name "Iqce"; transcript_type "protein_coding"; transcript_name "Iqce-201"; exon_number 5; exon_id "ENSMUSE00000462757.4"; level 2; protein_id "ENSMUSP00000045913.8"; transcript_support_level "1"; mgi_id "MGI:1921489"; tag "basic"; tag "Ensembl_canonical"; tag "GENCODE_Primary"; tag "appris_principal_2"; tag "CCDS"; ccdsid "CCDS39358.1"; havana_gene "OTTMUSG00000028776.1"; havana_transcript "OTTMUST00000071277.1";
chr5	HAVANA	exon	140678636	140678679	0	-	.	gene_id "ENSMUSG00000036555.15"; transcript_id "ENSMUST00000135028.5"; gene_type "protein_coding"; gene_name "Iqce"; transcript_type "protein_coding"; transcript_name "Iqce-206"; exon_number 5; exon_id "ENSMUSE00000740791.2"; level 2; protein_id "ENSMUSP00000143397.2"; transcript_support_level "3"; mgi_id "MGI:1921489"; tag "mRNA_end_NF"; tag "cds_end_NF"; havana_gene "OTTMUSG00000028776.1"; havana_transcript "OTTMUST00000071284.1";
chr5	HAVANA	CDS	140678636	140678679	0	-	2	gene_id "ENSMUSG00000036555.15"; transcript_id "ENSMUST00000135028.5"; gene_type "protein_coding"; gene_name "Iqce"; transcript_type "protein_coding"; transcript_name "Iqce-206"; exon_number 5; exon_id "ENSMUSE00000740791.2"; level 2; protein_id "ENSMUSP00000143397.2"; transcript_support_level "3"; mgi_id "MGI:1921489"; tag "mRNA_end_NF"; tag "cds_end_NF"; havana_gene "OTTMUSG00000028776.1"; havana_transcript "OTTMUST00000071284.1";
chr5	HAVANA	transcript	140678636	140688055	0	-	.	gene_id "ENSMUSG00000036555.15"; transcript_id "ENSMUST00000135028.5"; gene_type "protein_coding"; gene_name "Iqce"; transcript_type "protein_coding"; transcript_name "Iqce-206"; level 2; protein_id "ENSMUSP00000143397.2"; transcript_support_level "3"; mgi_id "MGI:1921489"; tag "mRNA_end_NF"; tag "cds_end_NF"; havana_gene "OTTMUSG00000028776.1"; havana_transcript "OTTMUST00000071284.1";
chr5	HAVANA	exon	140679034	140679298	0	-	.	gene_id "ENSMUSG00000036555.15"; transcript_id "ENSMUST00000139382.2"; gene_type "protein_coding"; gene_name "Iqce"; transcript_type "retained_intron"; transcript_name "Iqce-208"; exon_number 4; exon_id "ENSMUSE00000764907.2"; level 2; transcript_support_level "2"; mgi_id "MGI:1921489"; havana_gene "OTTMUSG00000028776.1"; havana_transcript "OTTMUST00000071285.1";
chr5	HAVANA	transcript	140679034	140688049	0	-	.	gene_id "ENSMUSG00000036555.15"; transcript_id "ENSMUST00000139382.2"; gene_type "protein_coding"; gene_name "Iqce"; transcript_type "retained_intron"; transcript_name "Iqce-208"; level 2; transcript_support_level "2"; mgi_id "MGI:1921489"; havana_gene "OTTMUSG00000028776.1"; havana_transcript "OTTMUST00000071285.1";
chr5	HAVANA	exon	140679166	140679298	0	-	.	gene_id "ENSMUSG00000036555.15"; transcript_id "ENSMUST00000142081.6"; gene_type "protein_coding"; gene_name "Iqce"; transcript_type "protein_coding"; transcript_name "Iqce-209"; exon_number 4; exon_id "ENSMUSE00000759098.2"; level 2; protein_id "ENSMUSP00000120637.2"; transcript_support_level "5"; mgi_id "MGI:1921489"; tag "mRNA_end_NF"; tag "cds_end_NF"; havana_gene "OTTMUSG00000028776.1"; havana_transcript "OTTMUST00000071283.1";
chr5	HAVANA	CDS	140679166	140679298	0	-	2	gene_id "ENSMUSG00000036555.15"; transcript_id "ENSMUST00000142081.6"; gene_type "protein_coding"; gene_name "Iqce"; transcript_type "protein_coding"; transcript_name "Iqce-209"; exon_number 4; exon_id "ENSMUSE00000759098.2"; level 2; protein_id "ENSMUSP00000120637.2"; transcript_support_level "5"; mgi_id "MGI:1921489"; tag "mRNA_end_NF"; tag "cds_end_NF"; havana_gene "OTTMUSG00000028776.1"; havana_transcript "OTTMUST00000071283.1";
chr5	HAVANA	exon	140679170	140679298	0	-	.	gene_id "ENSMUSG00000036555.15"; transcript_id "ENSMUST00000041783.14"; gene_type "protein_coding"; gene_name "Iqce"; transcript_type "protein_coding"; transcript_name "Iqce-201"; exon_number 4; exon_id "ENSMUSE00001218963.2"; level 2; protein_id "ENSMUSP00000045913.8"; transcript_support_level "1"; mgi_id "MGI:1921489"; tag "basic"; tag "Ensembl_canonical"; tag "GENCODE_Primary"; tag "appris_principal_2"; tag "CCDS"; ccdsid "CCDS39358.1"; havana_gene "OTTMUSG00000028776.1"; havana_transcript "OTTMUST00000071277.1";
chr5	HAVANA	CDS	140679170	140679298	0	-	2	gene_id "ENSMUSG00000036555.15"; transcript_id "ENSMUST00000041783.14"; gene_type "protein_coding"; gene_name "Iqce"; transcript_type "protein_coding"; transcript_name "Iqce-201"; exon_number 4; exon_id "ENSMUSE00001218963.2"; level 2; protein_id "ENSMUSP00000045913.8"; transcript_support_level "1"; mgi_id "MGI:1921489"; tag "basic"; tag "Ensembl_canonical"; tag "GENCODE_Primary"; tag "appris_principal_2"; tag "CCDS"; ccdsid "CCDS39358.1"; havana_gene "OTTMUSG00000028776.1"; havana_transcript "OTTMUST00000071277.1";
chr5	HAVANA	exon	140679170	140679298	0	-	.	gene_id "ENSMUSG00000036555.15"; transcript_id "ENSMUST00000136385.8"; gene_type "protein_coding"; gene_name "Iqce"; transcript_type "retained_intron"; transcript_name "Iqce-207"; exon_number 4; exon_id "ENSMUSE00001246063.2"; level 2; transcript_support_level "1"; mgi_id "MGI:1921489"; havana_gene "OTTMUSG00000028776.1"; havana_transcript "OTTMUST00000071279.1";
chr5	HAVANA	exon	140679170	140679298	0	-	.	gene_id "ENSMUSG00000036555.15"; transcript_id "ENSMUST00000077890.12"; gene_type "protein_coding"; gene_name "Iqce"; transcript_type "protein_coding"; transcript_name "Iqce-202"; exon_number 4; exon_id "ENSMUSE00001218963.2"; level 2; protein_id "ENSMUSP00000077050.6"; transcript_support_level "1"; mgi_id "MGI:1921489"; tag "basic"; tag "appris_alternative_2"; tag "CCDS"; ccdsid "CCDS84987.1"; havana_gene "OTTMUSG00000028776.1"; havana_transcript "OTTMUST00000071278.1";
chr5	HAVANA	CDS	140679170	140679298	0	-	2	gene_id "ENSMUSG00000036555.15"; transcript_id "ENSMUST00000077890.12"; gene_type "protein_coding"; gene_name "Iqce"; transcript_type "protein_coding"; transcript_name "Iqce-202"; exon_number 4; exon_id "ENSMUSE00001218963.2"; level 2; protein_id "ENSMUSP00000077050.6"; transcript_support_level "1"; mgi_id "MGI:1921489"; tag "basic"; tag "appris_alternative_2"; tag "CCDS"; ccdsid "CCDS84987.1"; havana_gene "OTTMUSG00000028776.1"; havana_transcript "OTTMUST00000071278.1";
chr5	HAVANA	exon	140679170	140679298	0	-	.	gene_id "ENSMUSG00000036555.15"; transcript_id "ENSMUST00000149674.8"; gene_type "protein_coding"; gene_name "Iqce"; transcript_type "retained_intron"; transcript_name "Iqce-212"; exon_number 4; exon_id "ENSMUSE00001246063.2"; level 2; transcript_support_level "1"; mgi_id "MGI:1921489"; havana_gene "OTTMUSG00000028776.1"; havana_transcript "OTTMUST00000071280.1";
chr5	HAVANA	exon	140679170	140679298	0	-	.	gene_id "ENSMUSG00000036555.15"; transcript_id "ENSMUST00000123683.8"; gene_type "protein_coding"; gene_name "Iqce"; transcript_type "protein_coding_CDS_not_defined"; transcript_name "Iqce-203"; exon_number 4; exon_id "ENSMUSE00001246063.2"; level 2; transcript_support_level "5"; mgi_id "MGI:1921489"; havana_gene "OTTMUSG00000028776.1"; havana_transcript "OTTMUST00000071282.1";
chr5	HAVANA	exon	140679170	140679298	0	-	.	gene_id "ENSMUSG00000036555.15"; transcript_id "ENSMUST00000135028.5"; gene_type "protein_coding"; gene_name "Iqce"; transcript_type "protein_coding"; transcript_name "Iqce-206"; exon_number 4; exon_id "ENSMUSE00001218963.2"; level 2; protein_id "ENSMUSP00000143397.2"; transcript_support_level "3"; mgi_id "MGI:1921489"; tag "mRNA_end_NF"; tag "cds_end_NF"; havana_gene "OTTMUSG00000028776.1"; havana_transcript "OTTMUST00000071284.1";
chr5	HAVANA	CDS	140679170	140679298	0	-	2	gene_id "ENSMUSG00000036555.15"; transcript_id "ENSMUST00000135028.5"; gene_type "protein_coding"; gene_name "Iqce"; transcript_type "protein_coding"; transcript_name "Iqce-206"; exon_number 4; exon_id "ENSMUSE00001218963.2"; level 2; protein_id "ENSMUSP00000143397.2"; transcript_support_level "3"; mgi_id "MGI:1921489"; tag "mRNA_end_NF"; tag "cds_end_NF"; havana_gene "OTTMUSG00000028776.1"; havana_transcript "OTTMUST00000071284.1";
chr5	HAVANA	exon	140682763	140682808	0	-	.	gene_id "ENSMUSG00000036555.15"; transcript_id "ENSMUST00000041783.14"; gene_type "protein_coding"; gene_name "Iqce"; transcript_type "protein_coding"; transcript_name "Iqce-201"; exon_number 3; exon_id "ENSMUSE00001228681.2"; level 2; protein_id "ENSMUSP00000045913.8"; transcript_support_level "1"; mgi_id "MGI:1921489"; tag "basic"; tag "Ensembl_canonical"; tag "GENCODE_Primary"; tag "appris_principal_2"; tag "CCDS"; ccdsid "CCDS39358.1"; havana_gene "OTTMUSG00000028776.1"; havana_transcript "OTTMUST00000071277.1";
chr5	HAVANA	CDS	140682763	140682808	0	-	0	gene_id "ENSMUSG00000036555.15"; transcript_id "ENSMUST00000041783.14"; gene_type "protein_coding"; gene_name "Iqce"; transcript_type "protein_coding"; transcript_name "Iqce-201"; exon_number 3; exon_id "ENSMUSE00001228681.2"; level 2; protein_id "ENSMUSP00000045913.8"; transcript_support_level "1"; mgi_id "MGI:1921489"; tag "basic"; tag "Ensembl_canonical"; tag "GENCODE_Primary"; tag "appris_principal_2"; tag "CCDS"; ccdsid "CCDS39358.1"; havana_gene "OTTMUSG00000028776.1"; havana_transcript "OTTMUST00000071277.1";
chr5	HAVANA	exon	140682763	140682808	0	-	.	gene_id "ENSMUSG00000036555.15"; transcript_id "ENSMUST00000136385.8"; gene_type "protein_coding"; gene_name "Iqce"; transcript_type "retained_intron"; transcript_name "Iqce-207"; exon_number 3; exon_id "ENSMUSE00001252037.2"; level 2; transcript_support_level "1"; mgi_id "MGI:1921489"; havana_gene "OTTMUSG00000028776.1"; havana_transcript "OTTMUST00000071279.1";
chr5	HAVANA	exon	140682763	140682808	0	-	.	gene_id "ENSMUSG00000036555.15"; transcript_id "ENSMUST00000077890.12"; gene_type "protein_coding"; gene_name "Iqce"; transcript_type "protein_coding"; transcript_name "Iqce-202"; exon_number 3; exon_id "ENSMUSE00001228681.2"; level 2; protein_id "ENSMUSP00000077050.6"; transcript_support_level "1"; mgi_id "MGI:1921489"; tag "basic"; tag "appris_alternative_2"; tag "CCDS"; ccdsid "CCDS84987.1"; havana_gene "OTTMUSG00000028776.1"; havana_transcript "OTTMUST00000071278.1";
chr5	HAVANA	CDS	140682763	140682808	0	-	0	gene_id "ENSMUSG00000036555.15"; transcript_id "ENSMUST00000077890.12"; gene_type "protein_coding"; gene_name "Iqce"; transcript_type "protein_coding"; transcript_name "Iqce-202"; exon_number 3; exon_id "ENSMUSE00001228681.2"; level 2; protein_id "ENSMUSP00000077050.6"; transcript_support_level "1"; mgi_id "MGI:1921489"; tag "basic"; tag "appris_alternative_2"; tag "CCDS"; ccdsid "CCDS84987.1"; havana_gene "OTTMUSG00000028776.1"; havana_transcript "OTTMUST00000071278.1";
chr5	HAVANA	exon	140682763	140682808	0	-	.	gene_id "ENSMUSG00000036555.15"; transcript_id "ENSMUST00000149674.8"; gene_type "protein_coding"; gene_name "Iqce"; transcript_type "retained_intron"; transcript_name "Iqce-212"; exon_number 3; exon_id "ENSMUSE00001252037.2"; level 2; transcript_support_level "1"; mgi_id "MGI:1921489"; havana_gene "OTTMUSG00000028776.1"; havana_transcript "OTTMUST00000071280.1";
chr5	HAVANA	exon	140682763	140682808	0	-	.	gene_id "ENSMUSG00000036555.15"; transcript_id "ENSMUST00000123683.8"; gene_type "protein_coding"; gene_name "Iqce"; transcript_type "protein_coding_CDS_not_defined"; transcript_name "Iqce-203"; exon_number 3; exon_id "ENSMUSE00001252037.2"; level 2; transcript_support_level "5"; mgi_id "MGI:1921489"; havana_gene "OTTMUSG00000028776.1"; havana_transcript "OTTMUST00000071282.1";
chr5	HAVANA	exon	140682763	140682808	0	-	.	gene_id "ENSMUSG00000036555.15"; transcript_id "ENSMUST00000142081.6"; gene_type "protein_coding"; gene_name "Iqce"; transcript_type "protein_coding"; transcript_name "Iqce-209"; exon_number 3; exon_id "ENSMUSE00001228681.2"; level 2; protein_id "ENSMUSP00000120637.2"; transcript_support_level "5"; mgi_id "MGI:1921489"; tag "mRNA_end_NF"; tag "cds_end_NF"; havana_gene "OTTMUSG00000028776.1"; havana_transcript "OTTMUST00000071283.1";
chr5	HAVANA	CDS	140682763	140682808	0	-	0	gene_id "ENSMUSG00000036555.15"; transcript_id "ENSMUST00000142081.6"; gene_type "protein_coding"; gene_name "Iqce"; transcript_type "protein_coding"; transcript_name "Iqce-209"; exon_number 3; exon_id "ENSMUSE00001228681.2"; level 2; protein_id "ENSMUSP00000120637.2"; transcript_support_level "5"; mgi_id "MGI:1921489"; tag "mRNA_end_NF"; tag "cds_end_NF"; havana_gene "OTTMUSG00000028776.1"; havana_transcript "OTTMUST00000071283.1";
chr5	HAVANA	exon	140682763	140682808	0	-	.	gene_id "ENSMUSG00000036555.15"; transcript_id "ENSMUST00000135028.5"; gene_type "protein_coding"; gene_name "Iqce"; transcript_type "protein_coding"; transcript_name "Iqce-206"; exon_number 3; exon_id "ENSMUSE00001228681.2"; level 2; protein_id "ENSMUSP00000143397.2"; transcript_support_level "3"; mgi_id "MGI:1921489"; tag "mRNA_end_NF"; tag "cds_end_NF"; havana_gene "OTTMUSG00000028776.1"; havana_transcript "OTTMUST00000071284.1";
chr5	HAVANA	CDS	140682763	140682808	0	-	0	gene_id "ENSMUSG00000036555.15"; transcript_id "ENSMUST00000135028.5"; gene_type "protein_coding"; gene_name "Iqce"; transcript_type "protein_coding"; transcript_name "Iqce-206"; exon_number 3; exon_id "ENSMUSE00001228681.2"; level 2; protein_id "ENSMUSP00000143397.2"; transcript_support_level "3"; mgi_id "MGI:1921489"; tag "mRNA_end_NF"; tag "cds_end_NF"; havana_gene "OTTMUSG00000028776.1"; havana_transcript "OTTMUST00000071284.1";
chr5	HAVANA	exon	140682763	140682808	0	-	.	gene_id "ENSMUSG00000036555.15"; transcript_id "ENSMUST00000139382.2"; gene_type "protein_coding"; gene_name "Iqce"; transcript_type "retained_intron"; transcript_name "Iqce-208"; exon_number 3; exon_id "ENSMUSE00001252037.2"; level 2; transcript_support_level "2"; mgi_id "MGI:1921489"; havana_gene "OTTMUSG00000028776.1"; havana_transcript "OTTMUST00000071285.1";
chr5	HAVANA	exon	140685440	140685487	0	-	.	gene_id "ENSMUSG00000036555.15"; transcript_id "ENSMUST00000041783.14"; gene_type "protein_coding"; gene_name "Iqce"; transcript_type "protein_coding"; transcript_name "Iqce-201"; exon_number 2; exon_id "ENSMUSE00001220284.2"; level 2; protein_id "ENSMUSP00000045913.8"; transcript_support_level "1"; mgi_id "MGI:1921489"; tag "basic"; tag "Ensembl_canonical"; tag "GENCODE_Primary"; tag "appris_principal_2"; tag "CCDS"; ccdsid "CCDS39358.1"; havana_gene "OTTMUSG00000028776.1"; havana_transcript "OTTMUST00000071277.1";
chr5	HAVANA	CDS	140685440	140685487	0	-	0	gene_id "ENSMUSG00000036555.15"; transcript_id "ENSMUST00000041783.14"; gene_type "protein_coding"; gene_name "Iqce"; transcript_type "protein_coding"; transcript_name "Iqce-201"; exon_number 2; exon_id "ENSMUSE00001220284.2"; level 2; protein_id "ENSMUSP00000045913.8"; transcript_support_level "1"; mgi_id "MGI:1921489"; tag "basic"; tag "Ensembl_canonical"; tag "GENCODE_Primary"; tag "appris_principal_2"; tag "CCDS"; ccdsid "CCDS39358.1"; havana_gene "OTTMUSG00000028776.1"; havana_transcript "OTTMUST00000071277.1";
chr5	HAVANA	exon	140685440	140685487	0	-	.	gene_id "ENSMUSG00000036555.15"; transcript_id "ENSMUST00000136385.8"; gene_type "protein_coding"; gene_name "Iqce"; transcript_type "retained_intron"; transcript_name "Iqce-207"; exon_number 2; exon_id "ENSMUSE00001280490.2"; level 2; transcript_support_level "1"; mgi_id "MGI:1921489"; havana_gene "OTTMUSG00000028776.1"; havana_transcript "OTTMUST00000071279.1";
chr5	HAVANA	exon	140685440	140685487	0	-	.	gene_id "ENSMUSG00000036555.15"; transcript_id "ENSMUST00000077890.12"; gene_type "protein_coding"; gene_name "Iqce"; transcript_type "protein_coding"; transcript_name "Iqce-202"; exon_number 2; exon_id "ENSMUSE00001220284.2"; level 2; protein_id "ENSMUSP00000077050.6"; transcript_support_level "1"; mgi_id "MGI:1921489"; tag "basic"; tag "appris_alternative_2"; tag "CCDS"; ccdsid "CCDS84987.1"; havana_gene "OTTMUSG00000028776.1"; havana_transcript "OTTMUST00000071278.1";
chr5	HAVANA	CDS	140685440	140685487	0	-	0	gene_id "ENSMUSG00000036555.15"; transcript_id "ENSMUST00000077890.12"; gene_type "protein_coding"; gene_name "Iqce"; transcript_type "protein_coding"; transcript_name "Iqce-202"; exon_number 2; exon_id "ENSMUSE00001220284.2"; level 2; protein_id "ENSMUSP00000077050.6"; transcript_support_level "1"; mgi_id "MGI:1921489"; tag "basic"; tag "appris_alternative_2"; tag "CCDS"; ccdsid "CCDS84987.1"; havana_gene "OTTMUSG00000028776.1"; havana_transcript "OTTMUST00000071278.1";
chr5	HAVANA	exon	140685440	140685487	0	-	.	gene_id "ENSMUSG00000036555.15"; transcript_id "ENSMUST00000149674.8"; gene_type "protein_coding"; gene_name "Iqce"; transcript_type "retained_intron"; transcript_name "Iqce-212"; exon_number 2; exon_id "ENSMUSE00001280490.2"; level 2; transcript_support_level "1"; mgi_id "MGI:1921489"; havana_gene "OTTMUSG00000028776.1"; havana_transcript "OTTMUST00000071280.1";
chr5	HAVANA	exon	140685440	140685487	0	-	.	gene_id "ENSMUSG00000036555.15"; transcript_id "ENSMUST00000123683.8"; gene_type "protein_coding"; gene_name "Iqce"; transcript_type "protein_coding_CDS_not_defined"; transcript_name "Iqce-203"; exon_number 2; exon_id "ENSMUSE00001280490.2"; level 2; transcript_support_level "5"; mgi_id "MGI:1921489"; havana_gene "OTTMUSG00000028776.1"; havana_transcript "OTTMUST00000071282.1";
chr5	HAVANA	exon	140685440	140685487	0	-	.	gene_id "ENSMUSG00000036555.15"; transcript_id "ENSMUST00000142081.6"; gene_type "protein_coding"; gene_name "Iqce"; transcript_type "protein_coding"; transcript_name "Iqce-209"; exon_number 2; exon_id "ENSMUSE00001220284.2"; level 2; protein_id "ENSMUSP00000120637.2"; transcript_support_level "5"; mgi_id "MGI:1921489"; tag "mRNA_end_NF"; tag "cds_end_NF"; havana_gene "OTTMUSG00000028776.1"; havana_transcript "OTTMUST00000071283.1";
chr5	HAVANA	CDS	140685440	140685487	0	-	0	gene_id "ENSMUSG00000036555.15"; transcript_id "ENSMUST00000142081.6"; gene_type "protein_coding"; gene_name "Iqce"; transcript_type "protein_coding"; transcript_name "Iqce-209"; exon_number 2; exon_id "ENSMUSE00001220284.2"; level 2; protein_id "ENSMUSP00000120637.2"; transcript_support_level "5"; mgi_id "MGI:1921489"; tag "mRNA_end_NF"; tag "cds_end_NF"; havana_gene "OTTMUSG00000028776.1"; havana_transcript "OTTMUST00000071283.1";
chr5	HAVANA	exon	140685440	140685487	0	-	.	gene_id "ENSMUSG00000036555.15"; transcript_id "ENSMUST00000135028.5"; gene_type "protein_coding"; gene_name "Iqce"; transcript_type "protein_coding"; transcript_name "Iqce-206"; exon_number 2; exon_id "ENSMUSE00001220284.2"; level 2; protein_id "ENSMUSP00000143397.2"; transcript_support_level "3"; mgi_id "MGI:1921489"; tag "mRNA_end_NF"; tag "cds_end_NF"; havana_gene "OTTMUSG00000028776.1"; havana_transcript "OTTMUST00000071284.1";
chr5	HAVANA	CDS	140685440	140685487	0	-	0	gene_id "ENSMUSG00000036555.15"; transcript_id "ENSMUST00000135028.5"; gene_type "protein_coding"; gene_name "Iqce"; transcript_type "protein_coding"; transcript_name "Iqce-206"; exon_number 2; exon_id "ENSMUSE00001220284.2"; level 2; protein_id "ENSMUSP00000143397.2"; transcript_support_level "3"; mgi_id "MGI:1921489"; tag "mRNA_end_NF"; tag "cds_end_NF"; havana_gene "OTTMUSG00000028776.1"; havana_transcript "OTTMUST00000071284.1";
chr5	HAVANA	exon	140685440	140685487	0	-	.	gene_id "ENSMUSG00000036555.15"; transcript_id "ENSMUST00000139382.2"; gene_type "protein_coding"; gene_name "Iqce"; transcript_type "retained_intron"; transcript_name "Iqce-208"; exon_number 2; exon_id "ENSMUSE00001280490.2"; level 2; transcript_support_level "2"; mgi_id "MGI:1921489"; havana_gene "OTTMUSG00000028776.1"; havana_transcript "OTTMUST00000071285.1";
chr5	HAVANA	exon	140687697	140687724	0	-	.	gene_id "ENSMUSG00000036555.15"; transcript_id "ENSMUST00000123683.8"; gene_type "protein_coding"; gene_name "Iqce"; transcript_type "protein_coding_CDS_not_defined"; transcript_name "Iqce-203"; exon_number 1; exon_id "ENSMUSE00000765876.2"; level 2; transcript_support_level "5"; mgi_id "MGI:1921489"; havana_gene "OTTMUSG00000028776.1"; havana_transcript "OTTMUST00000071282.1";
chr5	HAVANA	CDS	140687937	140687972	0	-	0	gene_id "ENSMUSG00000036555.15"; transcript_id "ENSMUST00000041783.14"; gene_type "protein_coding"; gene_name "Iqce"; transcript_type "protein_coding"; transcript_name "Iqce-201"; exon_number 1; exon_id "ENSMUSE00000489734.2"; level 2; protein_id "ENSMUSP00000045913.8"; transcript_support_level "1"; mgi_id "MGI:1921489"; tag "basic"; tag "Ensembl_canonical"; tag "GENCODE_Primary"; tag "appris_principal_2"; tag "CCDS"; ccdsid "CCDS39358.1"; havana_gene "OTTMUSG00000028776.1"; havana_transcript "OTTMUST00000071277.1";
chr5	HAVANA	CDS	140687937	140687972	0	-	0	gene_id "ENSMUSG00000036555.15"; transcript_id "ENSMUST00000077890.12"; gene_type "protein_coding"; gene_name "Iqce"; transcript_type "protein_coding"; transcript_name "Iqce-202"; exon_number 1; exon_id "ENSMUSE00000798814.2"; level 2; protein_id "ENSMUSP00000077050.6"; transcript_support_level "1"; mgi_id "MGI:1921489"; tag "basic"; tag "appris_alternative_2"; tag "CCDS"; ccdsid "CCDS84987.1"; havana_gene "OTTMUSG00000028776.1"; havana_transcript "OTTMUST00000071278.1";
chr5	HAVANA	CDS	140687937	140687972	0	-	0	gene_id "ENSMUSG00000036555.15"; transcript_id "ENSMUST00000142081.6"; gene_type "protein_coding"; gene_name "Iqce"; transcript_type "protein_coding"; transcript_name "Iqce-209"; exon_number 1; exon_id "ENSMUSE00000489734.2"; level 2; protein_id "ENSMUSP00000120637.2"; transcript_support_level "5"; mgi_id "MGI:1921489"; tag "mRNA_end_NF"; tag "cds_end_NF"; havana_gene "OTTMUSG00000028776.1"; havana_transcript "OTTMUST00000071283.1";
chr5	HAVANA	CDS	140687937	140687972	0	-	0	gene_id "ENSMUSG00000036555.15"; transcript_id "ENSMUST00000135028.5"; gene_type "protein_coding"; gene_name "Iqce"; transcript_type "protein_coding"; transcript_name "Iqce-206"; exon_number 1; exon_id "ENSMUSE00000820679.2"; level 2; protein_id "ENSMUSP00000143397.2"; transcript_support_level "3"; mgi_id "MGI:1921489"; tag "mRNA_end_NF"; tag "cds_end_NF"; havana_gene "OTTMUSG00000028776.1"; havana_transcript "OTTMUST00000071284.1";
chr5	HAVANA	exon	140687937	140688020	0	-	.	gene_id "ENSMUSG00000036555.15"; transcript_id "ENSMUST00000136385.8"; gene_type "protein_coding"; gene_name "Iqce"; transcript_type "retained_intron"; transcript_name "Iqce-207"; exon_number 1; exon_id "ENSMUSE00000777975.2"; level 2; transcript_support_level "1"; mgi_id "MGI:1921489"; havana_gene "OTTMUSG00000028776.1"; havana_transcript "OTTMUST00000071279.1";
chr5	HAVANA	exon	140687937	140688031	0	-	.	gene_id "ENSMUSG00000036555.15"; transcript_id "ENSMUST00000149674.8"; gene_type "protein_coding"; gene_name "Iqce"; transcript_type "retained_intron"; transcript_name "Iqce-212"; exon_number 1; exon_id "ENSMUSE00000776973.2"; level 2; transcript_support_level "1"; mgi_id "MGI:1921489"; havana_gene "OTTMUSG00000028776.1"; havana_transcript "OTTMUST00000071280.1";
chr5	HAVANA	exon	140687937	140688049	0	-	.	gene_id "ENSMUSG00000036555.15"; transcript_id "ENSMUST00000139382.2"; gene_type "protein_coding"; gene_name "Iqce"; transcript_type "retained_intron"; transcript_name "Iqce-208"; exon_number 1; exon_id "ENSMUSE00000796784.2"; level 2; transcript_support_level "2"; mgi_id "MGI:1921489"; havana_gene "OTTMUSG00000028776.1"; havana_transcript "OTTMUST00000071285.1";
chr5	HAVANA	exon	140687937	140688055	0	-	.	gene_id "ENSMUSG00000036555.15"; transcript_id "ENSMUST00000135028.5"; gene_type "protein_coding"; gene_name "Iqce"; transcript_type "protein_coding"; transcript_name "Iqce-206"; exon_number 1; exon_id "ENSMUSE00000820679.2"; level 2; protein_id "ENSMUSP00000143397.2"; transcript_support_level "3"; mgi_id "MGI:1921489"; tag "mRNA_end_NF"; tag "cds_end_NF"; havana_gene "OTTMUSG00000028776.1"; havana_transcript "OTTMUST00000071284.1";
chr5	HAVANA	exon	140687937	140688094	0	-	.	gene_id "ENSMUSG00000036555.15"; transcript_id "ENSMUST00000077890.12"; gene_type "protein_coding"; gene_name "Iqce"; transcript_type "protein_coding"; transcript_name "Iqce-202"; exon_number 1; exon_id "ENSMUSE00000798814.2"; level 2; protein_id "ENSMUSP00000077050.6"; transcript_support_level "1"; mgi_id "MGI:1921489"; tag "basic"; tag "appris_alternative_2"; tag "CCDS"; ccdsid "CCDS84987.1"; havana_gene "OTTMUSG00000028776.1"; havana_transcript "OTTMUST00000071278.1";
chr5	HAVANA	exon	140687937	140688133	0	-	.	gene_id "ENSMUSG00000036555.15"; transcript_id "ENSMUST00000041783.14"; gene_type "protein_coding"; gene_name "Iqce"; transcript_type "protein_coding"; transcript_name "Iqce-201"; exon_number 1; exon_id "ENSMUSE00000489734.2"; level 2; protein_id "ENSMUSP00000045913.8"; transcript_support_level "1"; mgi_id "MGI:1921489"; tag "basic"; tag "Ensembl_canonical"; tag "GENCODE_Primary"; tag "appris_principal_2"; tag "CCDS"; ccdsid "CCDS39358.1"; havana_gene "OTTMUSG00000028776.1"; havana_transcript "OTTMUST00000071277.1";
chr5	HAVANA	exon	140687937	140688133	0	-	.	gene_id "ENSMUSG00000036555.15"; transcript_id "ENSMUST00000142081.6"; gene_type "protein_coding"; gene_name "Iqce"; transcript_type "protein_coding"; transcript_name "Iqce-209"; exon_number 1; exon_id "ENSMUSE00000489734.2"; level 2; protein_id "ENSMUSP00000120637.2"; transcript_support_level "5"; mgi_id "MGI:1921489"; tag "mRNA_end_NF"; tag "cds_end_NF"; havana_gene "OTTMUSG00000028776.1"; havana_transcript "OTTMUST00000071283.1";
chr5	HAVANA	start_codon	140687970	140687972	0	-	0	gene_id "ENSMUSG00000036555.15"; transcript_id "ENSMUST00000041783.14"; gene_type "protein_coding"; gene_name "Iqce"; transcript_type "protein_coding"; transcript_name "Iqce-201"; exon_number 1; exon_id "ENSMUSE00000489734.2"; level 2; protein_id "ENSMUSP00000045913.8"; transcript_support_level "1"; mgi_id "MGI:1921489"; tag "basic"; tag "Ensembl_canonical"; tag "GENCODE_Primary"; tag "appris_principal_2"; tag "CCDS"; ccdsid "CCDS39358.1"; havana_gene "OTTMUSG00000028776.1"; havana_transcript "OTTMUST00000071277.1";
chr5	HAVANA	start_codon	140687970	140687972	0	-	0	gene_id "ENSMUSG00000036555.15"; transcript_id "ENSMUST00000077890.12"; gene_type "protein_coding"; gene_name "Iqce"; transcript_type "protein_coding"; transcript_name "Iqce-202"; exon_number 1; exon_id "ENSMUSE00000798814.2"; level 2; protein_id "ENSMUSP00000077050.6"; transcript_support_level "1"; mgi_id "MGI:1921489"; tag "basic"; tag "appris_alternative_2"; tag "CCDS"; ccdsid "CCDS84987.1"; havana_gene "OTTMUSG00000028776.1"; havana_transcript "OTTMUST00000071278.1";
chr5	HAVANA	start_codon	140687970	140687972	0	-	0	gene_id "ENSMUSG00000036555.15"; transcript_id "ENSMUST00000142081.6"; gene_type "protein_coding"; gene_name "Iqce"; transcript_type "protein_coding"; transcript_name "Iqce-209"; exon_number 1; exon_id "ENSMUSE00000489734.2"; level 2; protein_id "ENSMUSP00000120637.2"; transcript_support_level "5"; mgi_id "MGI:1921489"; tag "mRNA_end_NF"; tag "cds_end_NF"; havana_gene "OTTMUSG00000028776.1"; havana_transcript "OTTMUST00000071283.1";
chr5	HAVANA	start_codon	140687970	140687972	0	-	0	gene_id "ENSMUSG00000036555.15"; transcript_id "ENSMUST00000135028.5"; gene_type "protein_coding"; gene_name "Iqce"; transcript_type "protein_coding"; transcript_name "Iqce-206"; exon_number 1; exon_id "ENSMUSE00000820679.2"; level 2; protein_id "ENSMUSP00000143397.2"; transcript_support_level "3"; mgi_id "MGI:1921489"; tag "mRNA_end_NF"; tag "cds_end_NF"; havana_gene "OTTMUSG00000028776.1"; havana_transcript "OTTMUST00000071284.1";
chr5	HAVANA	UTR	140687973	140688055	0	-	.	gene_id "ENSMUSG00000036555.15"; transcript_id "ENSMUST00000135028.5"; gene_type "protein_coding"; gene_name "Iqce"; transcript_type "protein_coding"; transcript_name "Iqce-206"; exon_number 1; exon_id "ENSMUSE00000820679.2"; level 2; protein_id "ENSMUSP00000143397.2"; transcript_support_level "3"; mgi_id "MGI:1921489"; tag "mRNA_end_NF"; tag "cds_end_NF"; havana_gene "OTTMUSG00000028776.1"; havana_transcript "OTTMUST00000071284.1";
chr5	HAVANA	UTR	140687973	140688094	0	-	.	gene_id "ENSMUSG00000036555.15"; transcript_id "ENSMUST00000077890.12"; gene_type "protein_coding"; gene_name "Iqce"; transcript_type "protein_coding"; transcript_name "Iqce-202"; exon_number 1; exon_id "ENSMUSE00000798814.2"; level 2; protein_id "ENSMUSP00000077050.6"; transcript_support_level "1"; mgi_id "MGI:1921489"; tag "basic"; tag "appris_alternative_2"; tag "CCDS"; ccdsid "CCDS84987.1"; havana_gene "OTTMUSG00000028776.1"; havana_transcript "OTTMUST00000071278.1";
chr5	HAVANA	UTR	140687973	140688133	0	-	.	gene_id "ENSMUSG00000036555.15"; transcript_id "ENSMUST00000041783.14"; gene_type "protein_coding"; gene_name "Iqce"; transcript_type "protein_coding"; transcript_name "Iqce-201"; exon_number 1; exon_id "ENSMUSE00000489734.2"; level 2; protein_id "ENSMUSP00000045913.8"; transcript_support_level "1"; mgi_id "MGI:1921489"; tag "basic"; tag "Ensembl_canonical"; tag "GENCODE_Primary"; tag "appris_principal_2"; tag "CCDS"; ccdsid "CCDS39358.1"; havana_gene "OTTMUSG00000028776.1"; havana_transcript "OTTMUST00000071277.1";
chr5	HAVANA	UTR	140687973	140688133	0	-	.	gene_id "ENSMUSG00000036555.15"; transcript_id "ENSMUST00000142081.6"; gene_type "protein_coding"; gene_name "Iqce"; transcript_type "protein_coding"; transcript_name "Iqce-209"; exon_number 1; exon_id "ENSMUSE00000489734.2"; level 2; protein_id "ENSMUSP00000120637.2"; transcript_support_level "5"; mgi_id "MGI:1921489"; tag "mRNA_end_NF"; tag "cds_end_NF"; havana_gene "OTTMUSG00000028776.1"; havana_transcript "OTTMUST00000071283.1";
chr5	sragcm37_es	exon	140734165	140734535	3.26209448009627	-	.	gene_id "sragcm37_gene_39430"; transcript_id "sragcm37_gene_39430_tx_1"; exon_id "chr5_140734165_140734535_-"; exonnum "3"; txlen "642";
chr5	sragcm37_es	exon	140734165	140734535	0.529713720112725	-	.	gene_id "sragcm37_gene_39430"; transcript_id "sragcm37_gene_39430_tx_2"; exon_id "chr5_140734165_140734535_-"; exonnum "3"; txlen "771";
chr5	sragcm37_mid	exon	140734915	140735071	3.26209448009627	-	.	gene_id "sragcm37_gene_39430"; transcript_id "sragcm37_gene_39430_tx_1"; exon_id "chr5_140734915_140735071_-"; exonnum "2"; txlen "642";
chr5	sragcm37_mid	exon	140734915	140735071	0.529713720112725	-	.	gene_id "sragcm37_gene_39430"; transcript_id "sragcm37_gene_39430_tx_2"; exon_id "chr5_140734915_140735071_-"; exonnum "2"; txlen "771";
chr5	sragcm37_ss	exon	140735202	140735444	0.529713720112725	-	.	gene_id "sragcm37_gene_39430"; transcript_id "sragcm37_gene_39430_tx_2"; exon_id "chr5_140735202_140735444_-"; exonnum "1"; txlen "771";
chr5	sragcm37_ss	exon	140735344	140735457	3.26209448009627	-	.	gene_id "sragcm37_gene_39430"; transcript_id "sragcm37_gene_39430_tx_1"; exon_id "chr5_140735344_140735457_-"; exonnum "1"; txlen "642";
chr5	HAVANA	UTR	140744163	140746306	0	-	.	gene_id "ENSMUSG00000000149.11"; transcript_id "ENSMUST00000000153.9"; gene_type "protein_coding"; gene_name "Gna12"; transcript_type "protein_coding"; transcript_name "Gna12-201"; exon_number 4; exon_id "ENSMUSE00000470727.3"; level 2; protein_id "ENSMUSP00000000153.5"; transcript_support_level "1"; mgi_id "MGI:95767"; tag "basic"; tag "Ensembl_canonical"; tag "GENCODE_Primary"; tag "appris_principal_1"; tag "CCDS"; ccdsid "CCDS19825.1"; havana_gene "OTTMUSG00000024795.1"; havana_transcript "OTTMUST00000061066.1";
chr5	HAVANA	exon	140744163	140746873	0	-	.	gene_id "ENSMUSG00000000149.11"; transcript_id "ENSMUST00000000153.9"; gene_type "protein_coding"; gene_name "Gna12"; transcript_type "protein_coding"; transcript_name "Gna12-201"; exon_number 4; exon_id "ENSMUSE00000470727.3"; level 2; protein_id "ENSMUSP00000000153.5"; transcript_support_level "1"; mgi_id "MGI:95767"; tag "basic"; tag "Ensembl_canonical"; tag "GENCODE_Primary"; tag "appris_principal_1"; tag "CCDS"; ccdsid "CCDS19825.1"; havana_gene "OTTMUSG00000024795.1"; havana_transcript "OTTMUST00000061066.1";
chr5	HAVANA	gene	140744163	140816186	0	-	.	gene_id "ENSMUSG00000000149.11"; gene_type "protein_coding"; gene_name "Gna12"; level 2; mgi_id "MGI:95767"; havana_gene "OTTMUSG00000024795.1";
chr5	HAVANA	transcript	140744163	140816186	0	-	.	gene_id "ENSMUSG00000000149.11"; transcript_id "ENSMUST00000000153.9"; gene_type "protein_coding"; gene_name "Gna12"; transcript_type "protein_coding"; transcript_name "Gna12-201"; level 2; protein_id "ENSMUSP00000000153.5"; transcript_support_level "1"; mgi_id "MGI:95767"; tag "basic"; tag "Ensembl_canonical"; tag "GENCODE_Primary"; tag "appris_principal_1"; tag "CCDS"; ccdsid "CCDS19825.1"; havana_gene "OTTMUSG00000024795.1"; havana_transcript "OTTMUST00000061066.1";
chr5	HAVANA	UTR	140745948	140746306	0	-	.	gene_id "ENSMUSG00000000149.11"; transcript_id "ENSMUST00000198447.2"; gene_type "protein_coding"; gene_name "Gna12"; transcript_type "protein_coding"; transcript_name "Gna12-202"; exon_number 3; exon_id "ENSMUSE00001346469.2"; level 2; protein_id "ENSMUSP00000143414.2"; transcript_support_level "5"; mgi_id "MGI:95767"; tag "mRNA_start_NF"; tag "cds_start_NF"; tag "not_organism_supported"; havana_gene "OTTMUSG00000024795.1"; havana_transcript "OTTMUST00000135884.1";
chr5	HAVANA	exon	140745948	140746873	0	-	.	gene_id "ENSMUSG00000000149.11"; transcript_id "ENSMUST00000198447.2"; gene_type "protein_coding"; gene_name "Gna12"; transcript_type "protein_coding"; transcript_name "Gna12-202"; exon_number 3; exon_id "ENSMUSE00001346469.2"; level 2; protein_id "ENSMUSP00000143414.2"; transcript_support_level "5"; mgi_id "MGI:95767"; tag "mRNA_start_NF"; tag "cds_start_NF"; tag "not_organism_supported"; havana_gene "OTTMUSG00000024795.1"; havana_transcript "OTTMUST00000135884.1";
chr5	HAVANA	transcript	140745948	140815912	0	-	.	gene_id "ENSMUSG00000000149.11"; transcript_id "ENSMUST00000198447.2"; gene_type "protein_coding"; gene_name "Gna12"; transcript_type "protein_coding"; transcript_name "Gna12-202"; level 2; protein_id "ENSMUSP00000143414.2"; transcript_support_level "5"; mgi_id "MGI:95767"; tag "mRNA_start_NF"; tag "cds_start_NF"; tag "not_organism_supported"; havana_gene "OTTMUSG00000024795.1"; havana_transcript "OTTMUST00000135884.1";
chr5	HAVANA	stop_codon	140746304	140746306	0	-	0	gene_id "ENSMUSG00000000149.11"; transcript_id "ENSMUST00000000153.9"; gene_type "protein_coding"; gene_name "Gna12"; transcript_type "protein_coding"; transcript_name "Gna12-201"; exon_number 4; exon_id "ENSMUSE00000470727.3"; level 2; protein_id "ENSMUSP00000000153.5"; transcript_support_level "1"; mgi_id "MGI:95767"; tag "basic"; tag "Ensembl_canonical"; tag "GENCODE_Primary"; tag "appris_principal_1"; tag "CCDS"; ccdsid "CCDS19825.1"; havana_gene "OTTMUSG00000024795.1"; havana_transcript "OTTMUST00000061066.1";
chr5	HAVANA	stop_codon	140746304	140746306	0	-	0	gene_id "ENSMUSG00000000149.11"; transcript_id "ENSMUST00000198447.2"; gene_type "protein_coding"; gene_name "Gna12"; transcript_type "protein_coding"; transcript_name "Gna12-202"; exon_number 3; exon_id "ENSMUSE00001346469.2"; level 2; protein_id "ENSMUSP00000143414.2"; transcript_support_level "5"; mgi_id "MGI:95767"; tag "mRNA_start_NF"; tag "cds_start_NF"; tag "not_organism_supported"; havana_gene "OTTMUSG00000024795.1"; havana_transcript "OTTMUST00000135884.1";
chr5	HAVANA	CDS	140746307	140746873	0	-	0	gene_id "ENSMUSG00000000149.11"; transcript_id "ENSMUST00000000153.9"; gene_type "protein_coding"; gene_name "Gna12"; transcript_type "protein_coding"; transcript_name "Gna12-201"; exon_number 4; exon_id "ENSMUSE00000470727.3"; level 2; protein_id "ENSMUSP00000000153.5"; transcript_support_level "1"; mgi_id "MGI:95767"; tag "basic"; tag "Ensembl_canonical"; tag "GENCODE_Primary"; tag "appris_principal_1"; tag "CCDS"; ccdsid "CCDS19825.1"; havana_gene "OTTMUSG00000024795.1"; havana_transcript "OTTMUST00000061066.1";
chr5	HAVANA	CDS	140746307	140746873	0	-	0	gene_id "ENSMUSG00000000149.11"; transcript_id "ENSMUST00000198447.2"; gene_type "protein_coding"; gene_name "Gna12"; transcript_type "protein_coding"; transcript_name "Gna12-202"; exon_number 3; exon_id "ENSMUSE00001346469.2"; level 2; protein_id "ENSMUSP00000143414.2"; transcript_support_level "5"; mgi_id "MGI:95767"; tag "mRNA_start_NF"; tag "cds_start_NF"; tag "not_organism_supported"; havana_gene "OTTMUSG00000024795.1"; havana_transcript "OTTMUST00000135884.1";
chr5	HAVANA	exon	140748345	140748395	0	-	.	gene_id "ENSMUSG00000000149.11"; transcript_id "ENSMUST00000000153.9"; gene_type "protein_coding"; gene_name "Gna12"; transcript_type "protein_coding"; transcript_name "Gna12-201"; exon_number 3; exon_id "ENSMUSE00000190202.2"; level 2; protein_id "ENSMUSP00000000153.5"; transcript_support_level "1"; mgi_id "MGI:95767"; tag "basic"; tag "Ensembl_canonical"; tag "GENCODE_Primary"; tag "appris_principal_1"; tag "CCDS"; ccdsid "CCDS19825.1"; havana_gene "OTTMUSG00000024795.1"; havana_transcript "OTTMUST00000061066.1";
chr5	HAVANA	CDS	140748345	140748395	0	-	0	gene_id "ENSMUSG00000000149.11"; transcript_id "ENSMUST00000000153.9"; gene_type "protein_coding"; gene_name "Gna12"; transcript_type "protein_coding"; transcript_name "Gna12-201"; exon_number 3; exon_id "ENSMUSE00000190202.2"; level 2; protein_id "ENSMUSP00000000153.5"; transcript_support_level "1"; mgi_id "MGI:95767"; tag "basic"; tag "Ensembl_canonical"; tag "GENCODE_Primary"; tag "appris_principal_1"; tag "CCDS"; ccdsid "CCDS19825.1"; havana_gene "OTTMUSG00000024795.1"; havana_transcript "OTTMUST00000061066.1";
chr5	HAVANA	exon	140771152	140771367	0	-	.	gene_id "ENSMUSG00000000149.11"; transcript_id "ENSMUST00000000153.9"; gene_type "protein_coding"; gene_name "Gna12"; transcript_type "protein_coding"; transcript_name "Gna12-201"; exon_number 2; exon_id "ENSMUSE00000190198.4"; level 2; protein_id "ENSMUSP00000000153.5"; transcript_support_level "1"; mgi_id "MGI:95767"; tag "basic"; tag "Ensembl_canonical"; tag "GENCODE_Primary"; tag "appris_principal_1"; tag "CCDS"; ccdsid "CCDS19825.1"; havana_gene "OTTMUSG00000024795.1"; havana_transcript "OTTMUST00000061066.1";
chr5	HAVANA	CDS	140771152	140771367	0	-	0	gene_id "ENSMUSG00000000149.11"; transcript_id "ENSMUST00000000153.9"; gene_type "protein_coding"; gene_name "Gna12"; transcript_type "protein_coding"; transcript_name "Gna12-201"; exon_number 2; exon_id "ENSMUSE00000190198.4"; level 2; protein_id "ENSMUSP00000000153.5"; transcript_support_level "1"; mgi_id "MGI:95767"; tag "basic"; tag "Ensembl_canonical"; tag "GENCODE_Primary"; tag "appris_principal_1"; tag "CCDS"; ccdsid "CCDS19825.1"; havana_gene "OTTMUSG00000024795.1"; havana_transcript "OTTMUST00000061066.1";
chr5	HAVANA	exon	140771152	140771367	0	-	.	gene_id "ENSMUSG00000000149.11"; transcript_id "ENSMUST00000198447.2"; gene_type "protein_coding"; gene_name "Gna12"; transcript_type "protein_coding"; transcript_name "Gna12-202"; exon_number 2; exon_id "ENSMUSE00000190198.4"; level 2; protein_id "ENSMUSP00000143414.2"; transcript_support_level "5"; mgi_id "MGI:95767"; tag "mRNA_start_NF"; tag "cds_start_NF"; tag "not_organism_supported"; havana_gene "OTTMUSG00000024795.1"; havana_transcript "OTTMUST00000135884.1";
chr5	HAVANA	CDS	140771152	140771367	0	-	0	gene_id "ENSMUSG00000000149.11"; transcript_id "ENSMUST00000198447.2"; gene_type "protein_coding"; gene_name "Gna12"; transcript_type "protein_coding"; transcript_name "Gna12-202"; exon_number 2; exon_id "ENSMUSE00000190198.4"; level 2; protein_id "ENSMUSP00000143414.2"; transcript_support_level "5"; mgi_id "MGI:95767"; tag "mRNA_start_NF"; tag "cds_start_NF"; tag "not_organism_supported"; havana_gene "OTTMUSG00000024795.1"; havana_transcript "OTTMUST00000135884.1";
chr5	HAVANA	exon	140815749	140815912	0	-	.	gene_id "ENSMUSG00000000149.11"; transcript_id "ENSMUST00000198447.2"; gene_type "protein_coding"; gene_name "Gna12"; transcript_type "protein_coding"; transcript_name "Gna12-202"; exon_number 1; exon_id "ENSMUSE00001350192.2"; level 2; protein_id "ENSMUSP00000143414.2"; transcript_support_level "5"; mgi_id "MGI:95767"; tag "mRNA_start_NF"; tag "cds_start_NF"; tag "not_organism_supported"; havana_gene "OTTMUSG00000024795.1"; havana_transcript "OTTMUST00000135884.1";
chr5	HAVANA	CDS	140815749	140815912	0	-	2	gene_id "ENSMUSG00000000149.11"; transcript_id "ENSMUST00000198447.2"; gene_type "protein_coding"; gene_name "Gna12"; transcript_type "protein_coding"; transcript_name "Gna12-202"; exon_number 1; exon_id "ENSMUSE00001350192.2"; level 2; protein_id "ENSMUSP00000143414.2"; transcript_support_level "5"; mgi_id "MGI:95767"; tag "mRNA_start_NF"; tag "cds_start_NF"; tag "not_organism_supported"; havana_gene "OTTMUSG00000024795.1"; havana_transcript "OTTMUST00000135884.1";
chr5	HAVANA	CDS	140815749	140816051	0	-	0	gene_id "ENSMUSG00000000149.11"; transcript_id "ENSMUST00000000153.9"; gene_type "protein_coding"; gene_name "Gna12"; transcript_type "protein_coding"; transcript_name "Gna12-201"; exon_number 1; exon_id "ENSMUSE00000296680.5"; level 2; protein_id "ENSMUSP00000000153.5"; transcript_support_level "1"; mgi_id "MGI:95767"; tag "basic"; tag "Ensembl_canonical"; tag "GENCODE_Primary"; tag "appris_principal_1"; tag "CCDS"; ccdsid "CCDS19825.1"; havana_gene "OTTMUSG00000024795.1"; havana_transcript "OTTMUST00000061066.1";
chr5	HAVANA	exon	140815749	140816186	0	-	.	gene_id "ENSMUSG00000000149.11"; transcript_id "ENSMUST00000000153.9"; gene_type "protein_coding"; gene_name "Gna12"; transcript_type "protein_coding"; transcript_name "Gna12-201"; exon_number 1; exon_id "ENSMUSE00000296680.5"; level 2; protein_id "ENSMUSP00000000153.5"; transcript_support_level "1"; mgi_id "MGI:95767"; tag "basic"; tag "Ensembl_canonical"; tag "GENCODE_Primary"; tag "appris_principal_1"; tag "CCDS"; ccdsid "CCDS19825.1"; havana_gene "OTTMUSG00000024795.1"; havana_transcript "OTTMUST00000061066.1";
chr5	HAVANA	start_codon	140816049	140816051	0	-	0	gene_id "ENSMUSG00000000149.11"; transcript_id "ENSMUST00000000153.9"; gene_type "protein_coding"; gene_name "Gna12"; transcript_type "protein_coding"; transcript_name "Gna12-201"; exon_number 1; exon_id "ENSMUSE00000296680.5"; level 2; protein_id "ENSMUSP00000000153.5"; transcript_support_level "1"; mgi_id "MGI:95767"; tag "basic"; tag "Ensembl_canonical"; tag "GENCODE_Primary"; tag "appris_principal_1"; tag "CCDS"; ccdsid "CCDS19825.1"; havana_gene "OTTMUSG00000024795.1"; havana_transcript "OTTMUST00000061066.1";
chr5	HAVANA	UTR	140816052	140816186	0	-	.	gene_id "ENSMUSG00000000149.11"; transcript_id "ENSMUST00000000153.9"; gene_type "protein_coding"; gene_name "Gna12"; transcript_type "protein_coding"; transcript_name "Gna12-201"; exon_number 1; exon_id "ENSMUSE00000296680.5"; level 2; protein_id "ENSMUSP00000000153.5"; transcript_support_level "1"; mgi_id "MGI:95767"; tag "basic"; tag "Ensembl_canonical"; tag "GENCODE_Primary"; tag "appris_principal_1"; tag "CCDS"; ccdsid "CCDS19825.1"; havana_gene "OTTMUSG00000024795.1"; havana_transcript "OTTMUST00000061066.1";
chr5	sragcm37_es	exon	140837584	140837698	0.199872207416406	-	.	gene_id "ENSMUSG00000036526.9"; transcript_id "ENSMUSG00000036526.9_tx_10"; exon_id "chr5_140837584_140837698_-"; exonnum "3"; txlen "650";
chr5	sragcm37_mid	exon	140838248	140838620	0.199872207416406	-	.	gene_id "ENSMUSG00000036526.9"; transcript_id "ENSMUSG00000036526.9_tx_10"; exon_id "chr5_140838248_140838620_-"; exonnum "2"; txlen "650";
chr5	sragcm37_mid	exon	140838716	140838877	0.199872207416406	-	.	gene_id "ENSMUSG00000036526.9"; transcript_id "ENSMUSG00000036526.9_tx_10"; exon_id "chr5_140838716_140838877_-"; exonnum "1"; txlen "650";
chr5	HAVANA	UTR	140858745	140859082	0	-	.	gene_id "ENSMUSG00000036526.9"; transcript_id "ENSMUST00000085786.7"; gene_type "protein_coding"; gene_name "Card11"; transcript_type "protein_coding"; transcript_name "Card11-201"; exon_number 25; exon_id "ENSMUSE00000648300.4"; level 2; protein_id "ENSMUSP00000082941.6"; transcript_support_level "1"; mgi_id "MGI:1916978"; tag "basic"; tag "Ensembl_canonical"; tag "GENCODE_Primary"; tag "appris_principal_1"; tag "CCDS"; ccdsid "CCDS51686.1"; havana_gene "OTTMUSG00000054841.1"; havana_transcript "OTTMUST00000135887.1";
chr5	HAVANA	exon	140858745	140859284	0	-	.	gene_id "ENSMUSG00000036526.9"; transcript_id "ENSMUST00000085786.7"; gene_type "protein_coding"; gene_name "Card11"; transcript_type "protein_coding"; transcript_name "Card11-201"; exon_number 25; exon_id "ENSMUSE00000648300.4"; level 2; protein_id "ENSMUSP00000082941.6"; transcript_support_level "1"; mgi_id "MGI:1916978"; tag "basic"; tag "Ensembl_canonical"; tag "GENCODE_Primary"; tag "appris_principal_1"; tag "CCDS"; ccdsid "CCDS51686.1"; havana_gene "OTTMUSG00000054841.1"; havana_transcript "OTTMUST00000135887.1";
chr5	HAVANA	gene	140858745	140986337	0	-	.	gene_id "ENSMUSG00000036526.9"; gene_type "protein_coding"; gene_name "Card11"; level 2; mgi_id "MGI:1916978"; havana_gene "OTTMUSG00000054841.1";
chr5	HAVANA	transcript	140858745	140986337	0	-	.	gene_id "ENSMUSG00000036526.9"; transcript_id "ENSMUST00000085786.7"; gene_type "protein_coding"; gene_name "Card11"; transcript_type "protein_coding"; transcript_name "Card11-201"; level 2; protein_id "ENSMUSP00000082941.6"; transcript_support_level "1"; mgi_id "MGI:1916978"; tag "basic"; tag "Ensembl_canonical"; tag "GENCODE_Primary"; tag "appris_principal_1"; tag "CCDS"; ccdsid "CCDS51686.1"; havana_gene "OTTMUSG00000054841.1"; havana_transcript "OTTMUST00000135887.1";
chr5	HAVANA	exon	140858747	140859284	0	-	.	gene_id "ENSMUSG00000036526.9"; transcript_id "ENSMUST00000196169.2"; gene_type "protein_coding"; gene_name "Card11"; transcript_type "retained_intron"; transcript_name "Card11-202"; exon_number 6; exon_id "ENSMUSE00001347429.2"; level 2; transcript_support_level "1"; mgi_id "MGI:1916978"; havana_gene "OTTMUSG00000054841.1"; havana_transcript "OTTMUST00000135888.1";
chr5	ENSEMBL_gcm37	exon	140858747	140859284	0.679817209598812	-	.	gene_id "ENSMUSG00000036526.9"; transcript_id "ENSMUSG00000036526.9_tx_1"; exon_id "chr5_140858747_140859284_-"; exonnum "27"; txlen "4264";
chr5	ENSEMBL_gcm37	exon	140858747	140859284	0.122265096629315	-	.	gene_id "ENSMUSG00000036526.9"; transcript_id "ENSMUSG00000036526.9_tx_11"; exon_id "chr5_140858747_140859284_-"; exonnum "23"; txlen "4846";
chr5	ENSEMBL_gcm37	exon	140858747	140859284	0.0683293779841177	-	.	gene_id "ENSMUSG00000036526.9"; transcript_id "ENSMUSG00000036526.9_tx_13"; exon_id "chr5_140858747_140859284_-"; exonnum "26"; txlen "4248";
chr5	ENSEMBL_gcm37	exon	140858747	140859284	0.059075369659718	-	.	gene_id "ENSMUSG00000036526.9"; transcript_id "ENSMUSG00000036526.9_tx_15"; exon_id "chr5_140858747_140859284_-"; exonnum "26"; txlen "4121";
chr5	ENSEMBL_gcm37	exon	140858747	140859284	0.052179412111891	-	.	gene_id "ENSMUSG00000036526.9"; transcript_id "ENSMUSG00000036526.9_tx_16"; exon_id "chr5_140858747_140859284_-"; exonnum "25"; txlen "4195";
chr5	ENSEMBL_gcm37	exon	140858747	140859284	0.052179412111891	-	.	gene_id "ENSMUSG00000036526.9"; transcript_id "ENSMUSG00000036526.9_tx_17"; exon_id "chr5_140858747_140859284_-"; exonnum "25"; txlen "4068";
chr5	ENSEMBL_gcm37	exon	140858747	140859284	0.0421180320972849	-	.	gene_id "ENSMUSG00000036526.9"; transcript_id "ENSMUSG00000036526.9_tx_18"; exon_id "chr5_140858747_140859284_-"; exonnum "25"; txlen "3819";
chr5	ENSEMBL_gcm37	exon	140858747	140859284	0.0421180320972849	-	.	gene_id "ENSMUSG00000036526.9"; transcript_id "ENSMUSG00000036526.9_tx_19"; exon_id "chr5_140858747_140859284_-"; exonnum "26"; txlen "3938";
chr5	ENSEMBL_gcm37	exon	140858747	140859284	0.597419228515906	-	.	gene_id "ENSMUSG00000036526.9"; transcript_id "ENSMUSG00000036526.9_tx_2"; exon_id "chr5_140858747_140859284_-"; exonnum "26"; txlen "4145";
chr5	ENSEMBL_gcm37	exon	140858747	140859284	0.0421180320972849	-	.	gene_id "ENSMUSG00000036526.9"; transcript_id "ENSMUSG00000036526.9_tx_20"; exon_id "chr5_140858747_140859284_-"; exonnum "26"; txlen "3908";
chr5	ENSEMBL_gcm37	exon	140858747	140859284	0.0421180320972849	-	.	gene_id "ENSMUSG00000036526.9"; transcript_id "ENSMUSG00000036526.9_tx_21"; exon_id "chr5_140858747_140859284_-"; exonnum "27"; txlen "4027";
chr5	ENSEMBL_gcm37	exon	140858747	140859284	0.0421180320972849	-	.	gene_id "ENSMUSG00000036526.9"; transcript_id "ENSMUSG00000036526.9_tx_22"; exon_id "chr5_140858747_140859284_-"; exonnum "27"; txlen "4150";
chr5	ENSEMBL_gcm37	exon	140858747	140859284	0.0421180320972849	-	.	gene_id "ENSMUSG00000036526.9"; transcript_id "ENSMUSG00000036526.9_tx_23"; exon_id "chr5_140858747_140859284_-"; exonnum "28"; txlen "4269";
chr5	ENSEMBL_gcm37	exon	140858747	140859284	0.0396871864089277	-	.	gene_id "ENSMUSG00000036526.9"; transcript_id "ENSMUSG00000036526.9_tx_24"; exon_id "chr5_140858747_140859284_-"; exonnum "3"; txlen "699";
chr5	ENSEMBL_gcm37	exon	140858747	140859284	0.039022437087541	-	.	gene_id "ENSMUSG00000036526.9"; transcript_id "ENSMUSG00000036526.9_tx_25"; exon_id "chr5_140858747_140859284_-"; exonnum "27"; txlen "4423";
chr5	ENSEMBL_gcm37	exon	140858747	140859284	0.0340200572359465	-	.	gene_id "ENSMUSG00000036526.9"; transcript_id "ENSMUSG00000036526.9_tx_26"; exon_id "chr5_140858747_140859284_-"; exonnum "28"; txlen "4579";
chr5	ENSEMBL_gcm37	exon	140858747	140859284	0.0340200572359465	-	.	gene_id "ENSMUSG00000036526.9"; transcript_id "ENSMUSG00000036526.9_tx_27"; exon_id "chr5_140858747_140859284_-"; exonnum "28"; txlen "4452";
chr5	ENSEMBL_gcm37	exon	140858747	140859284	0.0340200572359465	-	.	gene_id "ENSMUSG00000036526.9"; transcript_id "ENSMUSG00000036526.9_tx_28"; exon_id "chr5_140858747_140859284_-"; exonnum "27"; txlen "4526";
chr5	ENSEMBL_gcm37	exon	140858747	140859284	0.0340200572359465	-	.	gene_id "ENSMUSG00000036526.9"; transcript_id "ENSMUSG00000036526.9_tx_29"; exon_id "chr5_140858747_140859284_-"; exonnum "27"; txlen "4399";
chr5	ENSEMBL_gcm37	exon	140858747	140859284	0.457317854475078	-	.	gene_id "ENSMUSG00000036526.9"; transcript_id "ENSMUSG00000036526.9_tx_3"; exon_id "chr5_140858747_140859284_-"; exonnum "25"; txlen "4065";
chr5	ENSEMBL_gcm37	exon	140858747	140859284	0.0297282592454773	-	.	gene_id "ENSMUSG00000036526.9"; transcript_id "ENSMUSG00000036526.9_tx_33"; exon_id "chr5_140858747_140859284_-"; exonnum "27"; txlen "4387";
chr5	ENSEMBL_gcm37	exon	140858747	140859284	0.0286785007658005	-	.	gene_id "ENSMUSG00000036526.9"; transcript_id "ENSMUSG00000036526.9_tx_34"; exon_id "chr5_140858747_140859284_-"; exonnum "28"; txlen "4542";
chr5	ENSEMBL_gcm37	exon	140858747	140859284	0.0276600408793503	-	.	gene_id "ENSMUSG00000036526.9"; transcript_id "ENSMUSG00000036526.9_tx_36"; exon_id "chr5_140858747_140859284_-"; exonnum "25"; txlen "4092";
chr5	ENSEMBL_gcm37	exon	140858747	140859284	0.0235246711407223	-	.	gene_id "ENSMUSG00000036526.9"; transcript_id "ENSMUSG00000036526.9_tx_37"; exon_id "chr5_140858747_140859284_-"; exonnum "26"; txlen "4334";
chr5	ENSEMBL_gcm37	exon	140858747	140859284	0.0227566599078291	-	.	gene_id "ENSMUSG00000036526.9"; transcript_id "ENSMUSG00000036526.9_tx_38"; exon_id "chr5_140858747_140859284_-"; exonnum "27"; txlen "4490";
chr5	ENSEMBL_gcm37	exon	140858747	140859284	0.0227566599078291	-	.	gene_id "ENSMUSG00000036526.9"; transcript_id "ENSMUSG00000036526.9_tx_39"; exon_id "chr5_140858747_140859284_-"; exonnum "27"; txlen "4363";
chr5	ENSEMBL_gcm37	exon	140858747	140859284	0.363303162597661	-	.	gene_id "ENSMUSG00000036526.9"; transcript_id "ENSMUSG00000036526.9_tx_4"; exon_id "chr5_140858747_140859284_-"; exonnum "28"; txlen "4476";
chr5	ENSEMBL_gcm37	exon	140858747	140859284	0.0227566599078291	-	.	gene_id "ENSMUSG00000036526.9"; transcript_id "ENSMUSG00000036526.9_tx_40"; exon_id "chr5_140858747_140859284_-"; exonnum "26"; txlen "4437";
chr5	ENSEMBL_gcm37	exon	140858747	140859284	0.352959226275921	-	.	gene_id "ENSMUSG00000036526.9"; transcript_id "ENSMUSG00000036526.9_tx_5"; exon_id "chr5_140858747_140859284_-"; exonnum "29"; txlen "4595";
chr5	ENSEMBL_gcm37	exon	140858747	140859284	0.280289289555437	-	.	gene_id "ENSMUSG00000036526.9"; transcript_id "ENSMUSG00000036526.9_tx_6"; exon_id "chr5_140858747_140859284_-"; exonnum "3"; txlen "710";
chr5	ENSEMBL_gcm37	exon	140858747	140859284	0.255030004032764	-	.	gene_id "ENSMUSG00000036526.9"; transcript_id "ENSMUSG00000036526.9_tx_7"; exon_id "chr5_140858747_140859284_-"; exonnum "27"; txlen "4234";
chr5	ENSEMBL_gcm37	exon	140858747	140859284	0.255030004032764	-	.	gene_id "ENSMUSG00000036526.9"; transcript_id "ENSMUSG00000036526.9_tx_8"; exon_id "chr5_140858747_140859284_-"; exonnum "28"; txlen "4353";
chr5	HAVANA	transcript	140858747	140867960	0	-	.	gene_id "ENSMUSG00000036526.9"; transcript_id "ENSMUST00000196169.2"; gene_type "protein_coding"; gene_name "Card11"; transcript_type "retained_intron"; transcript_name "Card11-202"; level 2; transcript_support_level "1"; mgi_id "MGI:1916978"; havana_gene "OTTMUSG00000054841.1"; havana_transcript "OTTMUST00000135888.1";
chr5	HAVANA	stop_codon	140859080	140859082	0	-	0	gene_id "ENSMUSG00000036526.9"; transcript_id "ENSMUST00000085786.7"; gene_type "protein_coding"; gene_name "Card11"; transcript_type "protein_coding"; transcript_name "Card11-201"; exon_number 25; exon_id "ENSMUSE00000648300.4"; level 2; protein_id "ENSMUSP00000082941.6"; transcript_support_level "1"; mgi_id "MGI:1916978"; tag "basic"; tag "Ensembl_canonical"; tag "GENCODE_Primary"; tag "appris_principal_1"; tag "CCDS"; ccdsid "CCDS51686.1"; havana_gene "OTTMUSG00000054841.1"; havana_transcript "OTTMUST00000135887.1";
chr5	HAVANA	CDS	140859083	140859284	0	-	1	gene_id "ENSMUSG00000036526.9"; transcript_id "ENSMUST00000085786.7"; gene_type "protein_coding"; gene_name "Card11"; transcript_type "protein_coding"; transcript_name "Card11-201"; exon_number 25; exon_id "ENSMUSE00000648300.4"; level 2; protein_id "ENSMUSP00000082941.6"; transcript_support_level "1"; mgi_id "MGI:1916978"; tag "basic"; tag "Ensembl_canonical"; tag "GENCODE_Primary"; tag "appris_principal_1"; tag "CCDS"; ccdsid "CCDS51686.1"; havana_gene "OTTMUSG00000054841.1"; havana_transcript "OTTMUST00000135887.1";
chr5	HAVANA	exon	140860096	140860211	0	-	.	gene_id "ENSMUSG00000036526.9"; transcript_id "ENSMUST00000085786.7"; gene_type "protein_coding"; gene_name "Card11"; transcript_type "protein_coding"; transcript_name "Card11-201"; exon_number 24; exon_id "ENSMUSE00000430920.2"; level 2; protein_id "ENSMUSP00000082941.6"; transcript_support_level "1"; mgi_id "MGI:1916978"; tag "basic"; tag "Ensembl_canonical"; tag "GENCODE_Primary"; tag "appris_principal_1"; tag "CCDS"; ccdsid "CCDS51686.1"; havana_gene "OTTMUSG00000054841.1"; havana_transcript "OTTMUST00000135887.1";
chr5	HAVANA	CDS	140860096	140860211	0	-	0	gene_id "ENSMUSG00000036526.9"; transcript_id "ENSMUST00000085786.7"; gene_type "protein_coding"; gene_name "Card11"; transcript_type "protein_coding"; transcript_name "Card11-201"; exon_number 24; exon_id "ENSMUSE00000430920.2"; level 2; protein_id "ENSMUSP00000082941.6"; transcript_support_level "1"; mgi_id "MGI:1916978"; tag "basic"; tag "Ensembl_canonical"; tag "GENCODE_Primary"; tag "appris_principal_1"; tag "CCDS"; ccdsid "CCDS51686.1"; havana_gene "OTTMUSG00000054841.1"; havana_transcript "OTTMUST00000135887.1";
chr5	HAVANA	exon	140860096	140860211	0	-	.	gene_id "ENSMUSG00000036526.9"; transcript_id "ENSMUST00000196169.2"; gene_type "protein_coding"; gene_name "Card11"; transcript_type "retained_intron"; transcript_name "Card11-202"; exon_number 5; exon_id "ENSMUSE00001354481.2"; level 2; transcript_support_level "1"; mgi_id "MGI:1916978"; havana_gene "OTTMUSG00000054841.1"; havana_transcript "OTTMUST00000135888.1";
chr5	ENSEMBL_gcm37	exon	140860096	140860211	0.679817209598812	-	.	gene_id "ENSMUSG00000036526.9"; transcript_id "ENSMUSG00000036526.9_tx_1"; exon_id "chr5_140860096_140860211_-"; exonnum "26"; txlen "4264";
chr5	ENSEMBL_gcm37	exon	140860096	140860211	0.122265096629315	-	.	gene_id "ENSMUSG00000036526.9"; transcript_id "ENSMUSG00000036526.9_tx_11"; exon_id "chr5_140860096_140860211_-"; exonnum "22"; txlen "4846";
chr5	ENSEMBL_gcm37	exon	140860096	140860211	0.0683293779841177	-	.	gene_id "ENSMUSG00000036526.9"; transcript_id "ENSMUSG00000036526.9_tx_13"; exon_id "chr5_140860096_140860211_-"; exonnum "25"; txlen "4248";
chr5	ENSEMBL_gcm37	exon	140860096	140860211	0.059075369659718	-	.	gene_id "ENSMUSG00000036526.9"; transcript_id "ENSMUSG00000036526.9_tx_15"; exon_id "chr5_140860096_140860211_-"; exonnum "25"; txlen "4121";
chr5	ENSEMBL_gcm37	exon	140860096	140860211	0.052179412111891	-	.	gene_id "ENSMUSG00000036526.9"; transcript_id "ENSMUSG00000036526.9_tx_16"; exon_id "chr5_140860096_140860211_-"; exonnum "24"; txlen "4195";
chr5	ENSEMBL_gcm37	exon	140860096	140860211	0.052179412111891	-	.	gene_id "ENSMUSG00000036526.9"; transcript_id "ENSMUSG00000036526.9_tx_17"; exon_id "chr5_140860096_140860211_-"; exonnum "24"; txlen "4068";
chr5	ENSEMBL_gcm37	exon	140860096	140860211	0.0421180320972849	-	.	gene_id "ENSMUSG00000036526.9"; transcript_id "ENSMUSG00000036526.9_tx_18"; exon_id "chr5_140860096_140860211_-"; exonnum "24"; txlen "3819";
chr5	ENSEMBL_gcm37	exon	140860096	140860211	0.0421180320972849	-	.	gene_id "ENSMUSG00000036526.9"; transcript_id "ENSMUSG00000036526.9_tx_19"; exon_id "chr5_140860096_140860211_-"; exonnum "25"; txlen "3938";
chr5	ENSEMBL_gcm37	exon	140860096	140860211	0.597419228515906	-	.	gene_id "ENSMUSG00000036526.9"; transcript_id "ENSMUSG00000036526.9_tx_2"; exon_id "chr5_140860096_140860211_-"; exonnum "25"; txlen "4145";
chr5	ENSEMBL_gcm37	exon	140860096	140860211	0.0421180320972849	-	.	gene_id "ENSMUSG00000036526.9"; transcript_id "ENSMUSG00000036526.9_tx_20"; exon_id "chr5_140860096_140860211_-"; exonnum "25"; txlen "3908";
chr5	ENSEMBL_gcm37	exon	140860096	140860211	0.0421180320972849	-	.	gene_id "ENSMUSG00000036526.9"; transcript_id "ENSMUSG00000036526.9_tx_21"; exon_id "chr5_140860096_140860211_-"; exonnum "26"; txlen "4027";
chr5	ENSEMBL_gcm37	exon	140860096	140860211	0.0421180320972849	-	.	gene_id "ENSMUSG00000036526.9"; transcript_id "ENSMUSG00000036526.9_tx_22"; exon_id "chr5_140860096_140860211_-"; exonnum "26"; txlen "4150";
chr5	ENSEMBL_gcm37	exon	140860096	140860211	0.0421180320972849	-	.	gene_id "ENSMUSG00000036526.9"; transcript_id "ENSMUSG00000036526.9_tx_23"; exon_id "chr5_140860096_140860211_-"; exonnum "27"; txlen "4269";
chr5	ENSEMBL_gcm37	exon	140860096	140860211	0.0396871864089277	-	.	gene_id "ENSMUSG00000036526.9"; transcript_id "ENSMUSG00000036526.9_tx_24"; exon_id "chr5_140860096_140860211_-"; exonnum "2"; txlen "699";
chr5	ENSEMBL_gcm37	exon	140860096	140860211	0.039022437087541	-	.	gene_id "ENSMUSG00000036526.9"; transcript_id "ENSMUSG00000036526.9_tx_25"; exon_id "chr5_140860096_140860211_-"; exonnum "26"; txlen "4423";
chr5	ENSEMBL_gcm37	exon	140860096	140860211	0.0340200572359465	-	.	gene_id "ENSMUSG00000036526.9"; transcript_id "ENSMUSG00000036526.9_tx_26"; exon_id "chr5_140860096_140860211_-"; exonnum "27"; txlen "4579";
chr5	ENSEMBL_gcm37	exon	140860096	140860211	0.0340200572359465	-	.	gene_id "ENSMUSG00000036526.9"; transcript_id "ENSMUSG00000036526.9_tx_27"; exon_id "chr5_140860096_140860211_-"; exonnum "27"; txlen "4452";
chr5	ENSEMBL_gcm37	exon	140860096	140860211	0.0340200572359465	-	.	gene_id "ENSMUSG00000036526.9"; transcript_id "ENSMUSG00000036526.9_tx_28"; exon_id "chr5_140860096_140860211_-"; exonnum "26"; txlen "4526";
chr5	ENSEMBL_gcm37	exon	140860096	140860211	0.0340200572359465	-	.	gene_id "ENSMUSG00000036526.9"; transcript_id "ENSMUSG00000036526.9_tx_29"; exon_id "chr5_140860096_140860211_-"; exonnum "26"; txlen "4399";
chr5	ENSEMBL_gcm37	exon	140860096	140860211	0.457317854475078	-	.	gene_id "ENSMUSG00000036526.9"; transcript_id "ENSMUSG00000036526.9_tx_3"; exon_id "chr5_140860096_140860211_-"; exonnum "24"; txlen "4065";
chr5	ENSEMBL_gcm37	exon	140860096	140860211	0.0297282592454773	-	.	gene_id "ENSMUSG00000036526.9"; transcript_id "ENSMUSG00000036526.9_tx_33"; exon_id "chr5_140860096_140860211_-"; exonnum "26"; txlen "4387";
chr5	ENSEMBL_gcm37	exon	140860096	140860211	0.0286785007658005	-	.	gene_id "ENSMUSG00000036526.9"; transcript_id "ENSMUSG00000036526.9_tx_34"; exon_id "chr5_140860096_140860211_-"; exonnum "27"; txlen "4542";
chr5	ENSEMBL_gcm37	exon	140860096	140860211	0.0276600408793503	-	.	gene_id "ENSMUSG00000036526.9"; transcript_id "ENSMUSG00000036526.9_tx_36"; exon_id "chr5_140860096_140860211_-"; exonnum "24"; txlen "4092";
chr5	ENSEMBL_gcm37	exon	140860096	140860211	0.0235246711407223	-	.	gene_id "ENSMUSG00000036526.9"; transcript_id "ENSMUSG00000036526.9_tx_37"; exon_id "chr5_140860096_140860211_-"; exonnum "25"; txlen "4334";
chr5	ENSEMBL_gcm37	exon	140860096	140860211	0.0227566599078291	-	.	gene_id "ENSMUSG00000036526.9"; transcript_id "ENSMUSG00000036526.9_tx_38"; exon_id "chr5_140860096_140860211_-"; exonnum "26"; txlen "4490";
chr5	ENSEMBL_gcm37	exon	140860096	140860211	0.0227566599078291	-	.	gene_id "ENSMUSG00000036526.9"; transcript_id "ENSMUSG00000036526.9_tx_39"; exon_id "chr5_140860096_140860211_-"; exonnum "26"; txlen "4363";
chr5	ENSEMBL_gcm37	exon	140860096	140860211	0.363303162597661	-	.	gene_id "ENSMUSG00000036526.9"; transcript_id "ENSMUSG00000036526.9_tx_4"; exon_id "chr5_140860096_140860211_-"; exonnum "27"; txlen "4476";
chr5	ENSEMBL_gcm37	exon	140860096	140860211	0.0227566599078291	-	.	gene_id "ENSMUSG00000036526.9"; transcript_id "ENSMUSG00000036526.9_tx_40"; exon_id "chr5_140860096_140860211_-"; exonnum "25"; txlen "4437";
chr5	ENSEMBL_gcm37	exon	140860096	140860211	0.352959226275921	-	.	gene_id "ENSMUSG00000036526.9"; transcript_id "ENSMUSG00000036526.9_tx_5"; exon_id "chr5_140860096_140860211_-"; exonnum "28"; txlen "4595";
chr5	ENSEMBL_gcm37	exon	140860096	140860211	0.280289289555437	-	.	gene_id "ENSMUSG00000036526.9"; transcript_id "ENSMUSG00000036526.9_tx_6"; exon_id "chr5_140860096_140860211_-"; exonnum "2"; txlen "710";
chr5	ENSEMBL_gcm37	exon	140860096	140860211	0.255030004032764	-	.	gene_id "ENSMUSG00000036526.9"; transcript_id "ENSMUSG00000036526.9_tx_7"; exon_id "chr5_140860096_140860211_-"; exonnum "26"; txlen "4234";
chr5	ENSEMBL_gcm37	exon	140860096	140860211	0.255030004032764	-	.	gene_id "ENSMUSG00000036526.9"; transcript_id "ENSMUSG00000036526.9_tx_8"; exon_id "chr5_140860096_140860211_-"; exonnum "27"; txlen "4353";
chr5	sragcm37_ss	exon	140860411	140860466	0.280289289555437	-	.	gene_id "ENSMUSG00000036526.9"; transcript_id "ENSMUSG00000036526.9_tx_6"; exon_id "chr5_140860411_140860466_-"; exonnum "1"; txlen "710";
chr5	sragcm37_ss	exon	140860590	140860634	0.0396871864089277	-	.	gene_id "ENSMUSG00000036526.9"; transcript_id "ENSMUSG00000036526.9_tx_24"; exon_id "chr5_140860590_140860634_-"; exonnum "1"; txlen "699";
chr5	HAVANA	exon	140862152	140862276	0	-	.	gene_id "ENSMUSG00000036526.9"; transcript_id "ENSMUST00000085786.7"; gene_type "protein_coding"; gene_name "Card11"; transcript_type "protein_coding"; transcript_name "Card11-201"; exon_number 23; exon_id "ENSMUSE00000296528.2"; level 2; protein_id "ENSMUSP00000082941.6"; transcript_support_level "1"; mgi_id "MGI:1916978"; tag "basic"; tag "Ensembl_canonical"; tag "GENCODE_Primary"; tag "appris_principal_1"; tag "CCDS"; ccdsid "CCDS51686.1"; havana_gene "OTTMUSG00000054841.1"; havana_transcript "OTTMUST00000135887.1";
chr5	HAVANA	CDS	140862152	140862276	0	-	2	gene_id "ENSMUSG00000036526.9"; transcript_id "ENSMUST00000085786.7"; gene_type "protein_coding"; gene_name "Card11"; transcript_type "protein_coding"; transcript_name "Card11-201"; exon_number 23; exon_id "ENSMUSE00000296528.2"; level 2; protein_id "ENSMUSP00000082941.6"; transcript_support_level "1"; mgi_id "MGI:1916978"; tag "basic"; tag "Ensembl_canonical"; tag "GENCODE_Primary"; tag "appris_principal_1"; tag "CCDS"; ccdsid "CCDS51686.1"; havana_gene "OTTMUSG00000054841.1"; havana_transcript "OTTMUST00000135887.1";
chr5	HAVANA	exon	140862152	140862276	0	-	.	gene_id "ENSMUSG00000036526.9"; transcript_id "ENSMUST00000196169.2"; gene_type "protein_coding"; gene_name "Card11"; transcript_type "retained_intron"; transcript_name "Card11-202"; exon_number 4; exon_id "ENSMUSE00001357728.2"; level 2; transcript_support_level "1"; mgi_id "MGI:1916978"; havana_gene "OTTMUSG00000054841.1"; havana_transcript "OTTMUST00000135888.1";
chr5	ENSEMBL_gcm37	exon	140862152	140862276	0.679817209598812	-	.	gene_id "ENSMUSG00000036526.9"; transcript_id "ENSMUSG00000036526.9_tx_1"; exon_id "chr5_140862152_140862276_-"; exonnum "25"; txlen "4264";
chr5	ENSEMBL_gcm37	exon	140862152	140862276	0.122265096629315	-	.	gene_id "ENSMUSG00000036526.9"; transcript_id "ENSMUSG00000036526.9_tx_11"; exon_id "chr5_140862152_140862276_-"; exonnum "21"; txlen "4846";
chr5	ENSEMBL_gcm37	exon	140862152	140862276	0.0683293779841177	-	.	gene_id "ENSMUSG00000036526.9"; transcript_id "ENSMUSG00000036526.9_tx_13"; exon_id "chr5_140862152_140862276_-"; exonnum "24"; txlen "4248";
chr5	ENSEMBL_gcm37	exon	140862152	140862276	0.059075369659718	-	.	gene_id "ENSMUSG00000036526.9"; transcript_id "ENSMUSG00000036526.9_tx_15"; exon_id "chr5_140862152_140862276_-"; exonnum "24"; txlen "4121";
chr5	ENSEMBL_gcm37	exon	140862152	140862276	0.052179412111891	-	.	gene_id "ENSMUSG00000036526.9"; transcript_id "ENSMUSG00000036526.9_tx_16"; exon_id "chr5_140862152_140862276_-"; exonnum "23"; txlen "4195";
chr5	ENSEMBL_gcm37	exon	140862152	140862276	0.052179412111891	-	.	gene_id "ENSMUSG00000036526.9"; transcript_id "ENSMUSG00000036526.9_tx_17"; exon_id "chr5_140862152_140862276_-"; exonnum "23"; txlen "4068";
chr5	ENSEMBL_gcm37	exon	140862152	140862276	0.0421180320972849	-	.	gene_id "ENSMUSG00000036526.9"; transcript_id "ENSMUSG00000036526.9_tx_18"; exon_id "chr5_140862152_140862276_-"; exonnum "23"; txlen "3819";
chr5	ENSEMBL_gcm37	exon	140862152	140862276	0.0421180320972849	-	.	gene_id "ENSMUSG00000036526.9"; transcript_id "ENSMUSG00000036526.9_tx_19"; exon_id "chr5_140862152_140862276_-"; exonnum "24"; txlen "3938";
chr5	ENSEMBL_gcm37	exon	140862152	140862276	0.597419228515906	-	.	gene_id "ENSMUSG00000036526.9"; transcript_id "ENSMUSG00000036526.9_tx_2"; exon_id "chr5_140862152_140862276_-"; exonnum "24"; txlen "4145";
chr5	ENSEMBL_gcm37	exon	140862152	140862276	0.0421180320972849	-	.	gene_id "ENSMUSG00000036526.9"; transcript_id "ENSMUSG00000036526.9_tx_20"; exon_id "chr5_140862152_140862276_-"; exonnum "24"; txlen "3908";
chr5	ENSEMBL_gcm37	exon	140862152	140862276	0.0421180320972849	-	.	gene_id "ENSMUSG00000036526.9"; transcript_id "ENSMUSG00000036526.9_tx_21"; exon_id "chr5_140862152_140862276_-"; exonnum "25"; txlen "4027";
chr5	ENSEMBL_gcm37	exon	140862152	140862276	0.0421180320972849	-	.	gene_id "ENSMUSG00000036526.9"; transcript_id "ENSMUSG00000036526.9_tx_22"; exon_id "chr5_140862152_140862276_-"; exonnum "25"; txlen "4150";
chr5	ENSEMBL_gcm37	exon	140862152	140862276	0.0421180320972849	-	.	gene_id "ENSMUSG00000036526.9"; transcript_id "ENSMUSG00000036526.9_tx_23"; exon_id "chr5_140862152_140862276_-"; exonnum "26"; txlen "4269";
chr5	ENSEMBL_gcm37	exon	140862152	140862276	0.039022437087541	-	.	gene_id "ENSMUSG00000036526.9"; transcript_id "ENSMUSG00000036526.9_tx_25"; exon_id "chr5_140862152_140862276_-"; exonnum "25"; txlen "4423";
chr5	ENSEMBL_gcm37	exon	140862152	140862276	0.0340200572359465	-	.	gene_id "ENSMUSG00000036526.9"; transcript_id "ENSMUSG00000036526.9_tx_26"; exon_id "chr5_140862152_140862276_-"; exonnum "26"; txlen "4579";
chr5	ENSEMBL_gcm37	exon	140862152	140862276	0.0340200572359465	-	.	gene_id "ENSMUSG00000036526.9"; transcript_id "ENSMUSG00000036526.9_tx_27"; exon_id "chr5_140862152_140862276_-"; exonnum "26"; txlen "4452";
chr5	ENSEMBL_gcm37	exon	140862152	140862276	0.0340200572359465	-	.	gene_id "ENSMUSG00000036526.9"; transcript_id "ENSMUSG00000036526.9_tx_28"; exon_id "chr5_140862152_140862276_-"; exonnum "25"; txlen "4526";
chr5	ENSEMBL_gcm37	exon	140862152	140862276	0.0340200572359465	-	.	gene_id "ENSMUSG00000036526.9"; transcript_id "ENSMUSG00000036526.9_tx_29"; exon_id "chr5_140862152_140862276_-"; exonnum "25"; txlen "4399";
chr5	ENSEMBL_gcm37	exon	140862152	140862276	0.457317854475078	-	.	gene_id "ENSMUSG00000036526.9"; transcript_id "ENSMUSG00000036526.9_tx_3"; exon_id "chr5_140862152_140862276_-"; exonnum "23"; txlen "4065";
chr5	ENSEMBL_gcm37	exon	140862152	140862276	0.0297282592454773	-	.	gene_id "ENSMUSG00000036526.9"; transcript_id "ENSMUSG00000036526.9_tx_33"; exon_id "chr5_140862152_140862276_-"; exonnum "25"; txlen "4387";
chr5	ENSEMBL_gcm37	exon	140862152	140862276	0.0286785007658005	-	.	gene_id "ENSMUSG00000036526.9"; transcript_id "ENSMUSG00000036526.9_tx_34"; exon_id "chr5_140862152_140862276_-"; exonnum "26"; txlen "4542";
chr5	ENSEMBL_gcm37	exon	140862152	140862276	0.0276600408793503	-	.	gene_id "ENSMUSG00000036526.9"; transcript_id "ENSMUSG00000036526.9_tx_36"; exon_id "chr5_140862152_140862276_-"; exonnum "23"; txlen "4092";
chr5	ENSEMBL_gcm37	exon	140862152	140862276	0.0235246711407223	-	.	gene_id "ENSMUSG00000036526.9"; transcript_id "ENSMUSG00000036526.9_tx_37"; exon_id "chr5_140862152_140862276_-"; exonnum "24"; txlen "4334";
chr5	ENSEMBL_gcm37	exon	140862152	140862276	0.0227566599078291	-	.	gene_id "ENSMUSG00000036526.9"; transcript_id "ENSMUSG00000036526.9_tx_38"; exon_id "chr5_140862152_140862276_-"; exonnum "25"; txlen "4490";
chr5	ENSEMBL_gcm37	exon	140862152	140862276	0.0227566599078291	-	.	gene_id "ENSMUSG00000036526.9"; transcript_id "ENSMUSG00000036526.9_tx_39"; exon_id "chr5_140862152_140862276_-"; exonnum "25"; txlen "4363";
chr5	ENSEMBL_gcm37	exon	140862152	140862276	0.363303162597661	-	.	gene_id "ENSMUSG00000036526.9"; transcript_id "ENSMUSG00000036526.9_tx_4"; exon_id "chr5_140862152_140862276_-"; exonnum "26"; txlen "4476";
chr5	ENSEMBL_gcm37	exon	140862152	140862276	0.0227566599078291	-	.	gene_id "ENSMUSG00000036526.9"; transcript_id "ENSMUSG00000036526.9_tx_40"; exon_id "chr5_140862152_140862276_-"; exonnum "24"; txlen "4437";
chr5	ENSEMBL_gcm37	exon	140862152	140862276	0.352959226275921	-	.	gene_id "ENSMUSG00000036526.9"; transcript_id "ENSMUSG00000036526.9_tx_5"; exon_id "chr5_140862152_140862276_-"; exonnum "27"; txlen "4595";
chr5	ENSEMBL_gcm37	exon	140862152	140862276	0.255030004032764	-	.	gene_id "ENSMUSG00000036526.9"; transcript_id "ENSMUSG00000036526.9_tx_7"; exon_id "chr5_140862152_140862276_-"; exonnum "25"; txlen "4234";
chr5	ENSEMBL_gcm37	exon	140862152	140862276	0.255030004032764	-	.	gene_id "ENSMUSG00000036526.9"; transcript_id "ENSMUSG00000036526.9_tx_8"; exon_id "chr5_140862152_140862276_-"; exonnum "26"; txlen "4353";
chr5	HAVANA	exon	140863718	140863897	0	-	.	gene_id "ENSMUSG00000036526.9"; transcript_id "ENSMUST00000085786.7"; gene_type "protein_coding"; gene_name "Card11"; transcript_type "protein_coding"; transcript_name "Card11-201"; exon_number 22; exon_id "ENSMUSE00000296532.2"; level 2; protein_id "ENSMUSP00000082941.6"; transcript_support_level "1"; mgi_id "MGI:1916978"; tag "basic"; tag "Ensembl_canonical"; tag "GENCODE_Primary"; tag "appris_principal_1"; tag "CCDS"; ccdsid "CCDS51686.1"; havana_gene "OTTMUSG00000054841.1"; havana_transcript "OTTMUST00000135887.1";
chr5	HAVANA	CDS	140863718	140863897	0	-	2	gene_id "ENSMUSG00000036526.9"; transcript_id "ENSMUST00000085786.7"; gene_type "protein_coding"; gene_name "Card11"; transcript_type "protein_coding"; transcript_name "Card11-201"; exon_number 22; exon_id "ENSMUSE00000296532.2"; level 2; protein_id "ENSMUSP00000082941.6"; transcript_support_level "1"; mgi_id "MGI:1916978"; tag "basic"; tag "Ensembl_canonical"; tag "GENCODE_Primary"; tag "appris_principal_1"; tag "CCDS"; ccdsid "CCDS51686.1"; havana_gene "OTTMUSG00000054841.1"; havana_transcript "OTTMUST00000135887.1";
chr5	HAVANA	exon	140863718	140863897	0	-	.	gene_id "ENSMUSG00000036526.9"; transcript_id "ENSMUST00000196169.2"; gene_type "protein_coding"; gene_name "Card11"; transcript_type "retained_intron"; transcript_name "Card11-202"; exon_number 3; exon_id "ENSMUSE00001351990.2"; level 2; transcript_support_level "1"; mgi_id "MGI:1916978"; havana_gene "OTTMUSG00000054841.1"; havana_transcript "OTTMUST00000135888.1";
chr5	ENSEMBL_gcm37	exon	140863718	140863897	0.679817209598812	-	.	gene_id "ENSMUSG00000036526.9"; transcript_id "ENSMUSG00000036526.9_tx_1"; exon_id "chr5_140863718_140863897_-"; exonnum "24"; txlen "4264";
chr5	ENSEMBL_gcm37	exon	140863718	140863897	0.122265096629315	-	.	gene_id "ENSMUSG00000036526.9"; transcript_id "ENSMUSG00000036526.9_tx_11"; exon_id "chr5_140863718_140863897_-"; exonnum "20"; txlen "4846";
chr5	ENSEMBL_gcm37	exon	140863718	140863897	0.0683293779841177	-	.	gene_id "ENSMUSG00000036526.9"; transcript_id "ENSMUSG00000036526.9_tx_13"; exon_id "chr5_140863718_140863897_-"; exonnum "23"; txlen "4248";
chr5	ENSEMBL_gcm37	exon	140863718	140863897	0.059075369659718	-	.	gene_id "ENSMUSG00000036526.9"; transcript_id "ENSMUSG00000036526.9_tx_15"; exon_id "chr5_140863718_140863897_-"; exonnum "23"; txlen "4121";
chr5	ENSEMBL_gcm37	exon	140863718	140863897	0.052179412111891	-	.	gene_id "ENSMUSG00000036526.9"; transcript_id "ENSMUSG00000036526.9_tx_16"; exon_id "chr5_140863718_140863897_-"; exonnum "22"; txlen "4195";
chr5	ENSEMBL_gcm37	exon	140863718	140863897	0.052179412111891	-	.	gene_id "ENSMUSG00000036526.9"; transcript_id "ENSMUSG00000036526.9_tx_17"; exon_id "chr5_140863718_140863897_-"; exonnum "22"; txlen "4068";
chr5	ENSEMBL_gcm37	exon	140863718	140863897	0.0421180320972849	-	.	gene_id "ENSMUSG00000036526.9"; transcript_id "ENSMUSG00000036526.9_tx_18"; exon_id "chr5_140863718_140863897_-"; exonnum "22"; txlen "3819";
chr5	ENSEMBL_gcm37	exon	140863718	140863897	0.0421180320972849	-	.	gene_id "ENSMUSG00000036526.9"; transcript_id "ENSMUSG00000036526.9_tx_19"; exon_id "chr5_140863718_140863897_-"; exonnum "23"; txlen "3938";
chr5	ENSEMBL_gcm37	exon	140863718	140863897	0.597419228515906	-	.	gene_id "ENSMUSG00000036526.9"; transcript_id "ENSMUSG00000036526.9_tx_2"; exon_id "chr5_140863718_140863897_-"; exonnum "23"; txlen "4145";
chr5	ENSEMBL_gcm37	exon	140863718	140863897	0.0421180320972849	-	.	gene_id "ENSMUSG00000036526.9"; transcript_id "ENSMUSG00000036526.9_tx_20"; exon_id "chr5_140863718_140863897_-"; exonnum "23"; txlen "3908";
chr5	ENSEMBL_gcm37	exon	140863718	140863897	0.0421180320972849	-	.	gene_id "ENSMUSG00000036526.9"; transcript_id "ENSMUSG00000036526.9_tx_21"; exon_id "chr5_140863718_140863897_-"; exonnum "24"; txlen "4027";
chr5	ENSEMBL_gcm37	exon	140863718	140863897	0.0421180320972849	-	.	gene_id "ENSMUSG00000036526.9"; transcript_id "ENSMUSG00000036526.9_tx_22"; exon_id "chr5_140863718_140863897_-"; exonnum "24"; txlen "4150";
chr5	ENSEMBL_gcm37	exon	140863718	140863897	0.0421180320972849	-	.	gene_id "ENSMUSG00000036526.9"; transcript_id "ENSMUSG00000036526.9_tx_23"; exon_id "chr5_140863718_140863897_-"; exonnum "25"; txlen "4269";
chr5	ENSEMBL_gcm37	exon	140863718	140863897	0.039022437087541	-	.	gene_id "ENSMUSG00000036526.9"; transcript_id "ENSMUSG00000036526.9_tx_25"; exon_id "chr5_140863718_140863897_-"; exonnum "24"; txlen "4423";
chr5	ENSEMBL_gcm37	exon	140863718	140863897	0.0340200572359465	-	.	gene_id "ENSMUSG00000036526.9"; transcript_id "ENSMUSG00000036526.9_tx_26"; exon_id "chr5_140863718_140863897_-"; exonnum "25"; txlen "4579";
chr5	ENSEMBL_gcm37	exon	140863718	140863897	0.0340200572359465	-	.	gene_id "ENSMUSG00000036526.9"; transcript_id "ENSMUSG00000036526.9_tx_27"; exon_id "chr5_140863718_140863897_-"; exonnum "25"; txlen "4452";
chr5	ENSEMBL_gcm37	exon	140863718	140863897	0.0340200572359465	-	.	gene_id "ENSMUSG00000036526.9"; transcript_id "ENSMUSG00000036526.9_tx_28"; exon_id "chr5_140863718_140863897_-"; exonnum "24"; txlen "4526";
chr5	ENSEMBL_gcm37	exon	140863718	140863897	0.0340200572359465	-	.	gene_id "ENSMUSG00000036526.9"; transcript_id "ENSMUSG00000036526.9_tx_29"; exon_id "chr5_140863718_140863897_-"; exonnum "24"; txlen "4399";
chr5	ENSEMBL_gcm37	exon	140863718	140863897	0.457317854475078	-	.	gene_id "ENSMUSG00000036526.9"; transcript_id "ENSMUSG00000036526.9_tx_3"; exon_id "chr5_140863718_140863897_-"; exonnum "22"; txlen "4065";
chr5	ENSEMBL_gcm37	exon	140863718	140863897	0.0297282592454773	-	.	gene_id "ENSMUSG00000036526.9"; transcript_id "ENSMUSG00000036526.9_tx_33"; exon_id "chr5_140863718_140863897_-"; exonnum "24"; txlen "4387";
chr5	ENSEMBL_gcm37	exon	140863718	140863897	0.0286785007658005	-	.	gene_id "ENSMUSG00000036526.9"; transcript_id "ENSMUSG00000036526.9_tx_34"; exon_id "chr5_140863718_140863897_-"; exonnum "25"; txlen "4542";
chr5	ENSEMBL_gcm37	exon	140863718	140863897	0.0276600408793503	-	.	gene_id "ENSMUSG00000036526.9"; transcript_id "ENSMUSG00000036526.9_tx_36"; exon_id "chr5_140863718_140863897_-"; exonnum "22"; txlen "4092";
chr5	ENSEMBL_gcm37	exon	140863718	140863897	0.0235246711407223	-	.	gene_id "ENSMUSG00000036526.9"; transcript_id "ENSMUSG00000036526.9_tx_37"; exon_id "chr5_140863718_140863897_-"; exonnum "23"; txlen "4334";
chr5	ENSEMBL_gcm37	exon	140863718	140863897	0.0227566599078291	-	.	gene_id "ENSMUSG00000036526.9"; transcript_id "ENSMUSG00000036526.9_tx_38"; exon_id "chr5_140863718_140863897_-"; exonnum "24"; txlen "4490";
chr5	ENSEMBL_gcm37	exon	140863718	140863897	0.0227566599078291	-	.	gene_id "ENSMUSG00000036526.9"; transcript_id "ENSMUSG00000036526.9_tx_39"; exon_id "chr5_140863718_140863897_-"; exonnum "24"; txlen "4363";
chr5	ENSEMBL_gcm37	exon	140863718	140863897	0.363303162597661	-	.	gene_id "ENSMUSG00000036526.9"; transcript_id "ENSMUSG00000036526.9_tx_4"; exon_id "chr5_140863718_140863897_-"; exonnum "25"; txlen "4476";
chr5	ENSEMBL_gcm37	exon	140863718	140863897	0.0227566599078291	-	.	gene_id "ENSMUSG00000036526.9"; transcript_id "ENSMUSG00000036526.9_tx_40"; exon_id "chr5_140863718_140863897_-"; exonnum "23"; txlen "4437";
chr5	ENSEMBL_gcm37	exon	140863718	140863897	0.352959226275921	-	.	gene_id "ENSMUSG00000036526.9"; transcript_id "ENSMUSG00000036526.9_tx_5"; exon_id "chr5_140863718_140863897_-"; exonnum "26"; txlen "4595";
chr5	ENSEMBL_gcm37	exon	140863718	140863897	0.255030004032764	-	.	gene_id "ENSMUSG00000036526.9"; transcript_id "ENSMUSG00000036526.9_tx_7"; exon_id "chr5_140863718_140863897_-"; exonnum "24"; txlen "4234";
chr5	ENSEMBL_gcm37	exon	140863718	140863897	0.255030004032764	-	.	gene_id "ENSMUSG00000036526.9"; transcript_id "ENSMUSG00000036526.9_tx_8"; exon_id "chr5_140863718_140863897_-"; exonnum "25"; txlen "4353";
chr5	HAVANA	exon	140866053	140866188	0	-	.	gene_id "ENSMUSG00000036526.9"; transcript_id "ENSMUST00000085786.7"; gene_type "protein_coding"; gene_name "Card11"; transcript_type "protein_coding"; transcript_name "Card11-201"; exon_number 21; exon_id "ENSMUSE00000296536.2"; level 2; protein_id "ENSMUSP00000082941.6"; transcript_support_level "1"; mgi_id "MGI:1916978"; tag "basic"; tag "Ensembl_canonical"; tag "GENCODE_Primary"; tag "appris_principal_1"; tag "CCDS"; ccdsid "CCDS51686.1"; havana_gene "OTTMUSG00000054841.1"; havana_transcript "OTTMUST00000135887.1";
chr5	HAVANA	CDS	140866053	140866188	0	-	0	gene_id "ENSMUSG00000036526.9"; transcript_id "ENSMUST00000085786.7"; gene_type "protein_coding"; gene_name "Card11"; transcript_type "protein_coding"; transcript_name "Card11-201"; exon_number 21; exon_id "ENSMUSE00000296536.2"; level 2; protein_id "ENSMUSP00000082941.6"; transcript_support_level "1"; mgi_id "MGI:1916978"; tag "basic"; tag "Ensembl_canonical"; tag "GENCODE_Primary"; tag "appris_principal_1"; tag "CCDS"; ccdsid "CCDS51686.1"; havana_gene "OTTMUSG00000054841.1"; havana_transcript "OTTMUST00000135887.1";
chr5	HAVANA	exon	140866053	140866188	0	-	.	gene_id "ENSMUSG00000036526.9"; transcript_id "ENSMUST00000196169.2"; gene_type "protein_coding"; gene_name "Card11"; transcript_type "retained_intron"; transcript_name "Card11-202"; exon_number 2; exon_id "ENSMUSE00001351811.2"; level 2; transcript_support_level "1"; mgi_id "MGI:1916978"; havana_gene "OTTMUSG00000054841.1"; havana_transcript "OTTMUST00000135888.1";
chr5	ENSEMBL_gcm37	exon	140866053	140866188	0.679817209598812	-	.	gene_id "ENSMUSG00000036526.9"; transcript_id "ENSMUSG00000036526.9_tx_1"; exon_id "chr5_140866053_140866188_-"; exonnum "23"; txlen "4264";
chr5	ENSEMBL_gcm37	exon	140866053	140866188	0.122265096629315	-	.	gene_id "ENSMUSG00000036526.9"; transcript_id "ENSMUSG00000036526.9_tx_11"; exon_id "chr5_140866053_140866188_-"; exonnum "19"; txlen "4846";
chr5	ENSEMBL_gcm37	exon	140866053	140866188	0.0683293779841177	-	.	gene_id "ENSMUSG00000036526.9"; transcript_id "ENSMUSG00000036526.9_tx_13"; exon_id "chr5_140866053_140866188_-"; exonnum "22"; txlen "4248";
chr5	ENSEMBL_gcm37	exon	140866053	140866188	0.059075369659718	-	.	gene_id "ENSMUSG00000036526.9"; transcript_id "ENSMUSG00000036526.9_tx_15"; exon_id "chr5_140866053_140866188_-"; exonnum "22"; txlen "4121";
chr5	ENSEMBL_gcm37	exon	140866053	140866188	0.052179412111891	-	.	gene_id "ENSMUSG00000036526.9"; transcript_id "ENSMUSG00000036526.9_tx_16"; exon_id "chr5_140866053_140866188_-"; exonnum "21"; txlen "4195";
chr5	ENSEMBL_gcm37	exon	140866053	140866188	0.052179412111891	-	.	gene_id "ENSMUSG00000036526.9"; transcript_id "ENSMUSG00000036526.9_tx_17"; exon_id "chr5_140866053_140866188_-"; exonnum "21"; txlen "4068";
chr5	ENSEMBL_gcm37	exon	140866053	140866188	0.0421180320972849	-	.	gene_id "ENSMUSG00000036526.9"; transcript_id "ENSMUSG00000036526.9_tx_18"; exon_id "chr5_140866053_140866188_-"; exonnum "21"; txlen "3819";
chr5	ENSEMBL_gcm37	exon	140866053	140866188	0.0421180320972849	-	.	gene_id "ENSMUSG00000036526.9"; transcript_id "ENSMUSG00000036526.9_tx_19"; exon_id "chr5_140866053_140866188_-"; exonnum "22"; txlen "3938";
chr5	ENSEMBL_gcm37	exon	140866053	140866188	0.597419228515906	-	.	gene_id "ENSMUSG00000036526.9"; transcript_id "ENSMUSG00000036526.9_tx_2"; exon_id "chr5_140866053_140866188_-"; exonnum "22"; txlen "4145";
chr5	ENSEMBL_gcm37	exon	140866053	140866188	0.0421180320972849	-	.	gene_id "ENSMUSG00000036526.9"; transcript_id "ENSMUSG00000036526.9_tx_20"; exon_id "chr5_140866053_140866188_-"; exonnum "22"; txlen "3908";
chr5	ENSEMBL_gcm37	exon	140866053	140866188	0.0421180320972849	-	.	gene_id "ENSMUSG00000036526.9"; transcript_id "ENSMUSG00000036526.9_tx_21"; exon_id "chr5_140866053_140866188_-"; exonnum "23"; txlen "4027";
chr5	ENSEMBL_gcm37	exon	140866053	140866188	0.0421180320972849	-	.	gene_id "ENSMUSG00000036526.9"; transcript_id "ENSMUSG00000036526.9_tx_22"; exon_id "chr5_140866053_140866188_-"; exonnum "23"; txlen "4150";
chr5	ENSEMBL_gcm37	exon	140866053	140866188	0.0421180320972849	-	.	gene_id "ENSMUSG00000036526.9"; transcript_id "ENSMUSG00000036526.9_tx_23"; exon_id "chr5_140866053_140866188_-"; exonnum "24"; txlen "4269";
chr5	ENSEMBL_gcm37	exon	140866053	140866188	0.039022437087541	-	.	gene_id "ENSMUSG00000036526.9"; transcript_id "ENSMUSG00000036526.9_tx_25"; exon_id "chr5_140866053_140866188_-"; exonnum "23"; txlen "4423";
chr5	ENSEMBL_gcm37	exon	140866053	140866188	0.0340200572359465	-	.	gene_id "ENSMUSG00000036526.9"; transcript_id "ENSMUSG00000036526.9_tx_26"; exon_id "chr5_140866053_140866188_-"; exonnum "24"; txlen "4579";
chr5	ENSEMBL_gcm37	exon	140866053	140866188	0.0340200572359465	-	.	gene_id "ENSMUSG00000036526.9"; transcript_id "ENSMUSG00000036526.9_tx_27"; exon_id "chr5_140866053_140866188_-"; exonnum "24"; txlen "4452";
chr5	ENSEMBL_gcm37	exon	140866053	140866188	0.0340200572359465	-	.	gene_id "ENSMUSG00000036526.9"; transcript_id "ENSMUSG00000036526.9_tx_28"; exon_id "chr5_140866053_140866188_-"; exonnum "23"; txlen "4526";
chr5	ENSEMBL_gcm37	exon	140866053	140866188	0.0340200572359465	-	.	gene_id "ENSMUSG00000036526.9"; transcript_id "ENSMUSG00000036526.9_tx_29"; exon_id "chr5_140866053_140866188_-"; exonnum "23"; txlen "4399";
chr5	ENSEMBL_gcm37	exon	140866053	140866188	0.457317854475078	-	.	gene_id "ENSMUSG00000036526.9"; transcript_id "ENSMUSG00000036526.9_tx_3"; exon_id "chr5_140866053_140866188_-"; exonnum "21"; txlen "4065";
chr5	ENSEMBL_gcm37	exon	140866053	140866188	0.0297282592454773	-	.	gene_id "ENSMUSG00000036526.9"; transcript_id "ENSMUSG00000036526.9_tx_33"; exon_id "chr5_140866053_140866188_-"; exonnum "23"; txlen "4387";
chr5	ENSEMBL_gcm37	exon	140866053	140866188	0.0286785007658005	-	.	gene_id "ENSMUSG00000036526.9"; transcript_id "ENSMUSG00000036526.9_tx_34"; exon_id "chr5_140866053_140866188_-"; exonnum "24"; txlen "4542";
chr5	ENSEMBL_gcm37	exon	140866053	140866188	0.0276600408793503	-	.	gene_id "ENSMUSG00000036526.9"; transcript_id "ENSMUSG00000036526.9_tx_36"; exon_id "chr5_140866053_140866188_-"; exonnum "21"; txlen "4092";
chr5	ENSEMBL_gcm37	exon	140866053	140866188	0.0235246711407223	-	.	gene_id "ENSMUSG00000036526.9"; transcript_id "ENSMUSG00000036526.9_tx_37"; exon_id "chr5_140866053_140866188_-"; exonnum "22"; txlen "4334";
chr5	ENSEMBL_gcm37	exon	140866053	140866188	0.0227566599078291	-	.	gene_id "ENSMUSG00000036526.9"; transcript_id "ENSMUSG00000036526.9_tx_38"; exon_id "chr5_140866053_140866188_-"; exonnum "23"; txlen "4490";
chr5	ENSEMBL_gcm37	exon	140866053	140866188	0.0227566599078291	-	.	gene_id "ENSMUSG00000036526.9"; transcript_id "ENSMUSG00000036526.9_tx_39"; exon_id "chr5_140866053_140866188_-"; exonnum "23"; txlen "4363";
chr5	ENSEMBL_gcm37	exon	140866053	140866188	0.363303162597661	-	.	gene_id "ENSMUSG00000036526.9"; transcript_id "ENSMUSG00000036526.9_tx_4"; exon_id "chr5_140866053_140866188_-"; exonnum "24"; txlen "4476";
chr5	ENSEMBL_gcm37	exon	140866053	140866188	0.0227566599078291	-	.	gene_id "ENSMUSG00000036526.9"; transcript_id "ENSMUSG00000036526.9_tx_40"; exon_id "chr5_140866053_140866188_-"; exonnum "22"; txlen "4437";
chr5	ENSEMBL_gcm37	exon	140866053	140866188	0.352959226275921	-	.	gene_id "ENSMUSG00000036526.9"; transcript_id "ENSMUSG00000036526.9_tx_5"; exon_id "chr5_140866053_140866188_-"; exonnum "25"; txlen "4595";
chr5	ENSEMBL_gcm37	exon	140866053	140866188	0.255030004032764	-	.	gene_id "ENSMUSG00000036526.9"; transcript_id "ENSMUSG00000036526.9_tx_7"; exon_id "chr5_140866053_140866188_-"; exonnum "23"; txlen "4234";
chr5	ENSEMBL_gcm37	exon	140866053	140866188	0.255030004032764	-	.	gene_id "ENSMUSG00000036526.9"; transcript_id "ENSMUSG00000036526.9_tx_8"; exon_id "chr5_140866053_140866188_-"; exonnum "24"; txlen "4353";
chr5	HAVANA	exon	140867757	140867852	0	-	.	gene_id "ENSMUSG00000036526.9"; transcript_id "ENSMUST00000085786.7"; gene_type "protein_coding"; gene_name "Card11"; transcript_type "protein_coding"; transcript_name "Card11-201"; exon_number 20; exon_id "ENSMUSE00000296545.2"; level 2; protein_id "ENSMUSP00000082941.6"; transcript_support_level "1"; mgi_id "MGI:1916978"; tag "basic"; tag "Ensembl_canonical"; tag "GENCODE_Primary"; tag "appris_principal_1"; tag "CCDS"; ccdsid "CCDS51686.1"; havana_gene "OTTMUSG00000054841.1"; havana_transcript "OTTMUST00000135887.1";
chr5	HAVANA	CDS	140867757	140867852	0	-	0	gene_id "ENSMUSG00000036526.9"; transcript_id "ENSMUST00000085786.7"; gene_type "protein_coding"; gene_name "Card11"; transcript_type "protein_coding"; transcript_name "Card11-201"; exon_number 20; exon_id "ENSMUSE00000296545.2"; level 2; protein_id "ENSMUSP00000082941.6"; transcript_support_level "1"; mgi_id "MGI:1916978"; tag "basic"; tag "Ensembl_canonical"; tag "GENCODE_Primary"; tag "appris_principal_1"; tag "CCDS"; ccdsid "CCDS51686.1"; havana_gene "OTTMUSG00000054841.1"; havana_transcript "OTTMUST00000135887.1";
chr5	ENSEMBL_gcm37	exon	140867757	140867852	0.679817209598812	-	.	gene_id "ENSMUSG00000036526.9"; transcript_id "ENSMUSG00000036526.9_tx_1"; exon_id "chr5_140867757_140867852_-"; exonnum "22"; txlen "4264";
chr5	ENSEMBL_gcm37	exon	140867757	140867852	0.122265096629315	-	.	gene_id "ENSMUSG00000036526.9"; transcript_id "ENSMUSG00000036526.9_tx_11"; exon_id "chr5_140867757_140867852_-"; exonnum "18"; txlen "4846";
chr5	ENSEMBL_gcm37	exon	140867757	140867852	0.0683293779841177	-	.	gene_id "ENSMUSG00000036526.9"; transcript_id "ENSMUSG00000036526.9_tx_13"; exon_id "chr5_140867757_140867852_-"; exonnum "21"; txlen "4248";
chr5	ENSEMBL_gcm37	exon	140867757	140867852	0.059075369659718	-	.	gene_id "ENSMUSG00000036526.9"; transcript_id "ENSMUSG00000036526.9_tx_15"; exon_id "chr5_140867757_140867852_-"; exonnum "21"; txlen "4121";
chr5	ENSEMBL_gcm37	exon	140867757	140867852	0.052179412111891	-	.	gene_id "ENSMUSG00000036526.9"; transcript_id "ENSMUSG00000036526.9_tx_16"; exon_id "chr5_140867757_140867852_-"; exonnum "20"; txlen "4195";
chr5	ENSEMBL_gcm37	exon	140867757	140867852	0.052179412111891	-	.	gene_id "ENSMUSG00000036526.9"; transcript_id "ENSMUSG00000036526.9_tx_17"; exon_id "chr5_140867757_140867852_-"; exonnum "20"; txlen "4068";
chr5	ENSEMBL_gcm37	exon	140867757	140867852	0.0421180320972849	-	.	gene_id "ENSMUSG00000036526.9"; transcript_id "ENSMUSG00000036526.9_tx_18"; exon_id "chr5_140867757_140867852_-"; exonnum "20"; txlen "3819";
chr5	ENSEMBL_gcm37	exon	140867757	140867852	0.0421180320972849	-	.	gene_id "ENSMUSG00000036526.9"; transcript_id "ENSMUSG00000036526.9_tx_19"; exon_id "chr5_140867757_140867852_-"; exonnum "21"; txlen "3938";
chr5	ENSEMBL_gcm37	exon	140867757	140867852	0.597419228515906	-	.	gene_id "ENSMUSG00000036526.9"; transcript_id "ENSMUSG00000036526.9_tx_2"; exon_id "chr5_140867757_140867852_-"; exonnum "21"; txlen "4145";
chr5	ENSEMBL_gcm37	exon	140867757	140867852	0.0421180320972849	-	.	gene_id "ENSMUSG00000036526.9"; transcript_id "ENSMUSG00000036526.9_tx_20"; exon_id "chr5_140867757_140867852_-"; exonnum "21"; txlen "3908";
chr5	ENSEMBL_gcm37	exon	140867757	140867852	0.0421180320972849	-	.	gene_id "ENSMUSG00000036526.9"; transcript_id "ENSMUSG00000036526.9_tx_21"; exon_id "chr5_140867757_140867852_-"; exonnum "22"; txlen "4027";
chr5	ENSEMBL_gcm37	exon	140867757	140867852	0.0421180320972849	-	.	gene_id "ENSMUSG00000036526.9"; transcript_id "ENSMUSG00000036526.9_tx_22"; exon_id "chr5_140867757_140867852_-"; exonnum "22"; txlen "4150";
chr5	ENSEMBL_gcm37	exon	140867757	140867852	0.0421180320972849	-	.	gene_id "ENSMUSG00000036526.9"; transcript_id "ENSMUSG00000036526.9_tx_23"; exon_id "chr5_140867757_140867852_-"; exonnum "23"; txlen "4269";
chr5	ENSEMBL_gcm37	exon	140867757	140867852	0.039022437087541	-	.	gene_id "ENSMUSG00000036526.9"; transcript_id "ENSMUSG00000036526.9_tx_25"; exon_id "chr5_140867757_140867852_-"; exonnum "22"; txlen "4423";
chr5	ENSEMBL_gcm37	exon	140867757	140867852	0.0340200572359465	-	.	gene_id "ENSMUSG00000036526.9"; transcript_id "ENSMUSG00000036526.9_tx_26"; exon_id "chr5_140867757_140867852_-"; exonnum "23"; txlen "4579";
chr5	ENSEMBL_gcm37	exon	140867757	140867852	0.0340200572359465	-	.	gene_id "ENSMUSG00000036526.9"; transcript_id "ENSMUSG00000036526.9_tx_27"; exon_id "chr5_140867757_140867852_-"; exonnum "23"; txlen "4452";
chr5	ENSEMBL_gcm37	exon	140867757	140867852	0.0340200572359465	-	.	gene_id "ENSMUSG00000036526.9"; transcript_id "ENSMUSG00000036526.9_tx_28"; exon_id "chr5_140867757_140867852_-"; exonnum "22"; txlen "4526";
chr5	ENSEMBL_gcm37	exon	140867757	140867852	0.0340200572359465	-	.	gene_id "ENSMUSG00000036526.9"; transcript_id "ENSMUSG00000036526.9_tx_29"; exon_id "chr5_140867757_140867852_-"; exonnum "22"; txlen "4399";
chr5	ENSEMBL_gcm37	exon	140867757	140867852	0.457317854475078	-	.	gene_id "ENSMUSG00000036526.9"; transcript_id "ENSMUSG00000036526.9_tx_3"; exon_id "chr5_140867757_140867852_-"; exonnum "20"; txlen "4065";
chr5	ENSEMBL_gcm37	exon	140867757	140867852	0.0297282592454773	-	.	gene_id "ENSMUSG00000036526.9"; transcript_id "ENSMUSG00000036526.9_tx_33"; exon_id "chr5_140867757_140867852_-"; exonnum "22"; txlen "4387";
chr5	ENSEMBL_gcm37	exon	140867757	140867852	0.0286785007658005	-	.	gene_id "ENSMUSG00000036526.9"; transcript_id "ENSMUSG00000036526.9_tx_34"; exon_id "chr5_140867757_140867852_-"; exonnum "23"; txlen "4542";
chr5	ENSEMBL_gcm37	exon	140867757	140867852	0.0276600408793503	-	.	gene_id "ENSMUSG00000036526.9"; transcript_id "ENSMUSG00000036526.9_tx_36"; exon_id "chr5_140867757_140867852_-"; exonnum "20"; txlen "4092";
chr5	ENSEMBL_gcm37	exon	140867757	140867852	0.0235246711407223	-	.	gene_id "ENSMUSG00000036526.9"; transcript_id "ENSMUSG00000036526.9_tx_37"; exon_id "chr5_140867757_140867852_-"; exonnum "21"; txlen "4334";
chr5	ENSEMBL_gcm37	exon	140867757	140867852	0.0227566599078291	-	.	gene_id "ENSMUSG00000036526.9"; transcript_id "ENSMUSG00000036526.9_tx_38"; exon_id "chr5_140867757_140867852_-"; exonnum "22"; txlen "4490";
chr5	ENSEMBL_gcm37	exon	140867757	140867852	0.0227566599078291	-	.	gene_id "ENSMUSG00000036526.9"; transcript_id "ENSMUSG00000036526.9_tx_39"; exon_id "chr5_140867757_140867852_-"; exonnum "22"; txlen "4363";
chr5	ENSEMBL_gcm37	exon	140867757	140867852	0.363303162597661	-	.	gene_id "ENSMUSG00000036526.9"; transcript_id "ENSMUSG00000036526.9_tx_4"; exon_id "chr5_140867757_140867852_-"; exonnum "23"; txlen "4476";
chr5	ENSEMBL_gcm37	exon	140867757	140867852	0.0227566599078291	-	.	gene_id "ENSMUSG00000036526.9"; transcript_id "ENSMUSG00000036526.9_tx_40"; exon_id "chr5_140867757_140867852_-"; exonnum "21"; txlen "4437";
chr5	ENSEMBL_gcm37	exon	140867757	140867852	0.352959226275921	-	.	gene_id "ENSMUSG00000036526.9"; transcript_id "ENSMUSG00000036526.9_tx_5"; exon_id "chr5_140867757_140867852_-"; exonnum "24"; txlen "4595";
chr5	ENSEMBL_gcm37	exon	140867757	140867852	0.255030004032764	-	.	gene_id "ENSMUSG00000036526.9"; transcript_id "ENSMUSG00000036526.9_tx_7"; exon_id "chr5_140867757_140867852_-"; exonnum "22"; txlen "4234";
chr5	ENSEMBL_gcm37	exon	140867757	140867852	0.255030004032764	-	.	gene_id "ENSMUSG00000036526.9"; transcript_id "ENSMUSG00000036526.9_tx_8"; exon_id "chr5_140867757_140867852_-"; exonnum "23"; txlen "4353";
chr5	HAVANA	exon	140867757	140867960	0	-	.	gene_id "ENSMUSG00000036526.9"; transcript_id "ENSMUST00000196169.2"; gene_type "protein_coding"; gene_name "Card11"; transcript_type "retained_intron"; transcript_name "Card11-202"; exon_number 1; exon_id "ENSMUSE00001351068.2"; level 2; transcript_support_level "1"; mgi_id "MGI:1916978"; havana_gene "OTTMUSG00000054841.1"; havana_transcript "OTTMUST00000135888.1";
chr5	HAVANA	exon	140868040	140868136	0	-	.	gene_id "ENSMUSG00000036526.9"; transcript_id "ENSMUST00000085786.7"; gene_type "protein_coding"; gene_name "Card11"; transcript_type "protein_coding"; transcript_name "Card11-201"; exon_number 19; exon_id "ENSMUSE00000296551.2"; level 2; protein_id "ENSMUSP00000082941.6"; transcript_support_level "1"; mgi_id "MGI:1916978"; tag "basic"; tag "Ensembl_canonical"; tag "GENCODE_Primary"; tag "appris_principal_1"; tag "CCDS"; ccdsid "CCDS51686.1"; havana_gene "OTTMUSG00000054841.1"; havana_transcript "OTTMUST00000135887.1";
chr5	HAVANA	CDS	140868040	140868136	0	-	1	gene_id "ENSMUSG00000036526.9"; transcript_id "ENSMUST00000085786.7"; gene_type "protein_coding"; gene_name "Card11"; transcript_type "protein_coding"; transcript_name "Card11-201"; exon_number 19; exon_id "ENSMUSE00000296551.2"; level 2; protein_id "ENSMUSP00000082941.6"; transcript_support_level "1"; mgi_id "MGI:1916978"; tag "basic"; tag "Ensembl_canonical"; tag "GENCODE_Primary"; tag "appris_principal_1"; tag "CCDS"; ccdsid "CCDS51686.1"; havana_gene "OTTMUSG00000054841.1"; havana_transcript "OTTMUST00000135887.1";
chr5	ENSEMBL_gcm37	exon	140868040	140868136	0.679817209598812	-	.	gene_id "ENSMUSG00000036526.9"; transcript_id "ENSMUSG00000036526.9_tx_1"; exon_id "chr5_140868040_140868136_-"; exonnum "21"; txlen "4264";
chr5	ENSEMBL_gcm37	exon	140868040	140868136	0.122265096629315	-	.	gene_id "ENSMUSG00000036526.9"; transcript_id "ENSMUSG00000036526.9_tx_11"; exon_id "chr5_140868040_140868136_-"; exonnum "17"; txlen "4846";
chr5	ENSEMBL_gcm37	exon	140868040	140868136	0.0683293779841177	-	.	gene_id "ENSMUSG00000036526.9"; transcript_id "ENSMUSG00000036526.9_tx_13"; exon_id "chr5_140868040_140868136_-"; exonnum "20"; txlen "4248";
chr5	ENSEMBL_gcm37	exon	140868040	140868136	0.059075369659718	-	.	gene_id "ENSMUSG00000036526.9"; transcript_id "ENSMUSG00000036526.9_tx_15"; exon_id "chr5_140868040_140868136_-"; exonnum "20"; txlen "4121";
chr5	ENSEMBL_gcm37	exon	140868040	140868136	0.052179412111891	-	.	gene_id "ENSMUSG00000036526.9"; transcript_id "ENSMUSG00000036526.9_tx_16"; exon_id "chr5_140868040_140868136_-"; exonnum "19"; txlen "4195";
chr5	ENSEMBL_gcm37	exon	140868040	140868136	0.052179412111891	-	.	gene_id "ENSMUSG00000036526.9"; transcript_id "ENSMUSG00000036526.9_tx_17"; exon_id "chr5_140868040_140868136_-"; exonnum "19"; txlen "4068";
chr5	ENSEMBL_gcm37	exon	140868040	140868136	0.0421180320972849	-	.	gene_id "ENSMUSG00000036526.9"; transcript_id "ENSMUSG00000036526.9_tx_18"; exon_id "chr5_140868040_140868136_-"; exonnum "19"; txlen "3819";
chr5	ENSEMBL_gcm37	exon	140868040	140868136	0.0421180320972849	-	.	gene_id "ENSMUSG00000036526.9"; transcript_id "ENSMUSG00000036526.9_tx_19"; exon_id "chr5_140868040_140868136_-"; exonnum "20"; txlen "3938";
chr5	ENSEMBL_gcm37	exon	140868040	140868136	0.597419228515906	-	.	gene_id "ENSMUSG00000036526.9"; transcript_id "ENSMUSG00000036526.9_tx_2"; exon_id "chr5_140868040_140868136_-"; exonnum "20"; txlen "4145";
chr5	ENSEMBL_gcm37	exon	140868040	140868136	0.0421180320972849	-	.	gene_id "ENSMUSG00000036526.9"; transcript_id "ENSMUSG00000036526.9_tx_20"; exon_id "chr5_140868040_140868136_-"; exonnum "20"; txlen "3908";
chr5	ENSEMBL_gcm37	exon	140868040	140868136	0.0421180320972849	-	.	gene_id "ENSMUSG00000036526.9"; transcript_id "ENSMUSG00000036526.9_tx_21"; exon_id "chr5_140868040_140868136_-"; exonnum "21"; txlen "4027";
chr5	ENSEMBL_gcm37	exon	140868040	140868136	0.0421180320972849	-	.	gene_id "ENSMUSG00000036526.9"; transcript_id "ENSMUSG00000036526.9_tx_22"; exon_id "chr5_140868040_140868136_-"; exonnum "21"; txlen "4150";
chr5	ENSEMBL_gcm37	exon	140868040	140868136	0.0421180320972849	-	.	gene_id "ENSMUSG00000036526.9"; transcript_id "ENSMUSG00000036526.9_tx_23"; exon_id "chr5_140868040_140868136_-"; exonnum "22"; txlen "4269";
chr5	ENSEMBL_gcm37	exon	140868040	140868136	0.039022437087541	-	.	gene_id "ENSMUSG00000036526.9"; transcript_id "ENSMUSG00000036526.9_tx_25"; exon_id "chr5_140868040_140868136_-"; exonnum "21"; txlen "4423";
chr5	ENSEMBL_gcm37	exon	140868040	140868136	0.0340200572359465	-	.	gene_id "ENSMUSG00000036526.9"; transcript_id "ENSMUSG00000036526.9_tx_26"; exon_id "chr5_140868040_140868136_-"; exonnum "22"; txlen "4579";
chr5	ENSEMBL_gcm37	exon	140868040	140868136	0.0340200572359465	-	.	gene_id "ENSMUSG00000036526.9"; transcript_id "ENSMUSG00000036526.9_tx_27"; exon_id "chr5_140868040_140868136_-"; exonnum "22"; txlen "4452";
chr5	ENSEMBL_gcm37	exon	140868040	140868136	0.0340200572359465	-	.	gene_id "ENSMUSG00000036526.9"; transcript_id "ENSMUSG00000036526.9_tx_28"; exon_id "chr5_140868040_140868136_-"; exonnum "21"; txlen "4526";
chr5	ENSEMBL_gcm37	exon	140868040	140868136	0.0340200572359465	-	.	gene_id "ENSMUSG00000036526.9"; transcript_id "ENSMUSG00000036526.9_tx_29"; exon_id "chr5_140868040_140868136_-"; exonnum "21"; txlen "4399";
chr5	ENSEMBL_gcm37	exon	140868040	140868136	0.457317854475078	-	.	gene_id "ENSMUSG00000036526.9"; transcript_id "ENSMUSG00000036526.9_tx_3"; exon_id "chr5_140868040_140868136_-"; exonnum "19"; txlen "4065";
chr5	ENSEMBL_gcm37	exon	140868040	140868136	0.0297282592454773	-	.	gene_id "ENSMUSG00000036526.9"; transcript_id "ENSMUSG00000036526.9_tx_33"; exon_id "chr5_140868040_140868136_-"; exonnum "21"; txlen "4387";
chr5	ENSEMBL_gcm37	exon	140868040	140868136	0.0286785007658005	-	.	gene_id "ENSMUSG00000036526.9"; transcript_id "ENSMUSG00000036526.9_tx_34"; exon_id "chr5_140868040_140868136_-"; exonnum "22"; txlen "4542";
chr5	ENSEMBL_gcm37	exon	140868040	140868136	0.0276600408793503	-	.	gene_id "ENSMUSG00000036526.9"; transcript_id "ENSMUSG00000036526.9_tx_36"; exon_id "chr5_140868040_140868136_-"; exonnum "19"; txlen "4092";
chr5	ENSEMBL_gcm37	exon	140868040	140868136	0.0235246711407223	-	.	gene_id "ENSMUSG00000036526.9"; transcript_id "ENSMUSG00000036526.9_tx_37"; exon_id "chr5_140868040_140868136_-"; exonnum "20"; txlen "4334";
chr5	ENSEMBL_gcm37	exon	140868040	140868136	0.0227566599078291	-	.	gene_id "ENSMUSG00000036526.9"; transcript_id "ENSMUSG00000036526.9_tx_38"; exon_id "chr5_140868040_140868136_-"; exonnum "21"; txlen "4490";
chr5	ENSEMBL_gcm37	exon	140868040	140868136	0.0227566599078291	-	.	gene_id "ENSMUSG00000036526.9"; transcript_id "ENSMUSG00000036526.9_tx_39"; exon_id "chr5_140868040_140868136_-"; exonnum "21"; txlen "4363";
chr5	ENSEMBL_gcm37	exon	140868040	140868136	0.363303162597661	-	.	gene_id "ENSMUSG00000036526.9"; transcript_id "ENSMUSG00000036526.9_tx_4"; exon_id "chr5_140868040_140868136_-"; exonnum "22"; txlen "4476";
chr5	ENSEMBL_gcm37	exon	140868040	140868136	0.0227566599078291	-	.	gene_id "ENSMUSG00000036526.9"; transcript_id "ENSMUSG00000036526.9_tx_40"; exon_id "chr5_140868040_140868136_-"; exonnum "20"; txlen "4437";
chr5	ENSEMBL_gcm37	exon	140868040	140868136	0.352959226275921	-	.	gene_id "ENSMUSG00000036526.9"; transcript_id "ENSMUSG00000036526.9_tx_5"; exon_id "chr5_140868040_140868136_-"; exonnum "23"; txlen "4595";
chr5	ENSEMBL_gcm37	exon	140868040	140868136	0.255030004032764	-	.	gene_id "ENSMUSG00000036526.9"; transcript_id "ENSMUSG00000036526.9_tx_7"; exon_id "chr5_140868040_140868136_-"; exonnum "21"; txlen "4234";
chr5	ENSEMBL_gcm37	exon	140868040	140868136	0.255030004032764	-	.	gene_id "ENSMUSG00000036526.9"; transcript_id "ENSMUSG00000036526.9_tx_8"; exon_id "chr5_140868040_140868136_-"; exonnum "22"; txlen "4353";
chr5	HAVANA	exon	140869285	140869525	0	-	.	gene_id "ENSMUSG00000036526.9"; transcript_id "ENSMUST00000085786.7"; gene_type "protein_coding"; gene_name "Card11"; transcript_type "protein_coding"; transcript_name "Card11-201"; exon_number 18; exon_id "ENSMUSE00000296556.2"; level 2; protein_id "ENSMUSP00000082941.6"; transcript_support_level "1"; mgi_id "MGI:1916978"; tag "basic"; tag "Ensembl_canonical"; tag "GENCODE_Primary"; tag "appris_principal_1"; tag "CCDS"; ccdsid "CCDS51686.1"; havana_gene "OTTMUSG00000054841.1"; havana_transcript "OTTMUST00000135887.1";
chr5	HAVANA	CDS	140869285	140869525	0	-	2	gene_id "ENSMUSG00000036526.9"; transcript_id "ENSMUST00000085786.7"; gene_type "protein_coding"; gene_name "Card11"; transcript_type "protein_coding"; transcript_name "Card11-201"; exon_number 18; exon_id "ENSMUSE00000296556.2"; level 2; protein_id "ENSMUSP00000082941.6"; transcript_support_level "1"; mgi_id "MGI:1916978"; tag "basic"; tag "Ensembl_canonical"; tag "GENCODE_Primary"; tag "appris_principal_1"; tag "CCDS"; ccdsid "CCDS51686.1"; havana_gene "OTTMUSG00000054841.1"; havana_transcript "OTTMUST00000135887.1";
chr5	ENSEMBL_gcm37	exon	140869285	140869525	0.679817209598812	-	.	gene_id "ENSMUSG00000036526.9"; transcript_id "ENSMUSG00000036526.9_tx_1"; exon_id "chr5_140869285_140869525_-"; exonnum "20"; txlen "4264";
chr5	ENSEMBL_gcm37	exon	140869285	140869525	0.122265096629315	-	.	gene_id "ENSMUSG00000036526.9"; transcript_id "ENSMUSG00000036526.9_tx_11"; exon_id "chr5_140869285_140869525_-"; exonnum "16"; txlen "4846";
chr5	ENSEMBL_gcm37	exon	140869285	140869525	0.0683293779841177	-	.	gene_id "ENSMUSG00000036526.9"; transcript_id "ENSMUSG00000036526.9_tx_13"; exon_id "chr5_140869285_140869525_-"; exonnum "19"; txlen "4248";
chr5	ENSEMBL_gcm37	exon	140869285	140869525	0.059075369659718	-	.	gene_id "ENSMUSG00000036526.9"; transcript_id "ENSMUSG00000036526.9_tx_15"; exon_id "chr5_140869285_140869525_-"; exonnum "19"; txlen "4121";
chr5	ENSEMBL_gcm37	exon	140869285	140869525	0.052179412111891	-	.	gene_id "ENSMUSG00000036526.9"; transcript_id "ENSMUSG00000036526.9_tx_16"; exon_id "chr5_140869285_140869525_-"; exonnum "18"; txlen "4195";
chr5	ENSEMBL_gcm37	exon	140869285	140869525	0.052179412111891	-	.	gene_id "ENSMUSG00000036526.9"; transcript_id "ENSMUSG00000036526.9_tx_17"; exon_id "chr5_140869285_140869525_-"; exonnum "18"; txlen "4068";
chr5	ENSEMBL_gcm37	exon	140869285	140869525	0.0421180320972849	-	.	gene_id "ENSMUSG00000036526.9"; transcript_id "ENSMUSG00000036526.9_tx_18"; exon_id "chr5_140869285_140869525_-"; exonnum "18"; txlen "3819";
chr5	ENSEMBL_gcm37	exon	140869285	140869525	0.0421180320972849	-	.	gene_id "ENSMUSG00000036526.9"; transcript_id "ENSMUSG00000036526.9_tx_19"; exon_id "chr5_140869285_140869525_-"; exonnum "19"; txlen "3938";
chr5	ENSEMBL_gcm37	exon	140869285	140869525	0.597419228515906	-	.	gene_id "ENSMUSG00000036526.9"; transcript_id "ENSMUSG00000036526.9_tx_2"; exon_id "chr5_140869285_140869525_-"; exonnum "19"; txlen "4145";
chr5	ENSEMBL_gcm37	exon	140869285	140869525	0.0421180320972849	-	.	gene_id "ENSMUSG00000036526.9"; transcript_id "ENSMUSG00000036526.9_tx_20"; exon_id "chr5_140869285_140869525_-"; exonnum "19"; txlen "3908";
chr5	ENSEMBL_gcm37	exon	140869285	140869525	0.0421180320972849	-	.	gene_id "ENSMUSG00000036526.9"; transcript_id "ENSMUSG00000036526.9_tx_21"; exon_id "chr5_140869285_140869525_-"; exonnum "20"; txlen "4027";
chr5	ENSEMBL_gcm37	exon	140869285	140869525	0.0421180320972849	-	.	gene_id "ENSMUSG00000036526.9"; transcript_id "ENSMUSG00000036526.9_tx_22"; exon_id "chr5_140869285_140869525_-"; exonnum "20"; txlen "4150";
chr5	ENSEMBL_gcm37	exon	140869285	140869525	0.0421180320972849	-	.	gene_id "ENSMUSG00000036526.9"; transcript_id "ENSMUSG00000036526.9_tx_23"; exon_id "chr5_140869285_140869525_-"; exonnum "21"; txlen "4269";
chr5	ENSEMBL_gcm37	exon	140869285	140869525	0.039022437087541	-	.	gene_id "ENSMUSG00000036526.9"; transcript_id "ENSMUSG00000036526.9_tx_25"; exon_id "chr5_140869285_140869525_-"; exonnum "20"; txlen "4423";
chr5	ENSEMBL_gcm37	exon	140869285	140869525	0.0340200572359465	-	.	gene_id "ENSMUSG00000036526.9"; transcript_id "ENSMUSG00000036526.9_tx_26"; exon_id "chr5_140869285_140869525_-"; exonnum "21"; txlen "4579";
chr5	ENSEMBL_gcm37	exon	140869285	140869525	0.0340200572359465	-	.	gene_id "ENSMUSG00000036526.9"; transcript_id "ENSMUSG00000036526.9_tx_27"; exon_id "chr5_140869285_140869525_-"; exonnum "21"; txlen "4452";
chr5	ENSEMBL_gcm37	exon	140869285	140869525	0.0340200572359465	-	.	gene_id "ENSMUSG00000036526.9"; transcript_id "ENSMUSG00000036526.9_tx_28"; exon_id "chr5_140869285_140869525_-"; exonnum "20"; txlen "4526";
chr5	ENSEMBL_gcm37	exon	140869285	140869525	0.0340200572359465	-	.	gene_id "ENSMUSG00000036526.9"; transcript_id "ENSMUSG00000036526.9_tx_29"; exon_id "chr5_140869285_140869525_-"; exonnum "20"; txlen "4399";
chr5	ENSEMBL_gcm37	exon	140869285	140869525	0.457317854475078	-	.	gene_id "ENSMUSG00000036526.9"; transcript_id "ENSMUSG00000036526.9_tx_3"; exon_id "chr5_140869285_140869525_-"; exonnum "18"; txlen "4065";
chr5	ENSEMBL_gcm37	exon	140869285	140869525	0.0297282592454773	-	.	gene_id "ENSMUSG00000036526.9"; transcript_id "ENSMUSG00000036526.9_tx_33"; exon_id "chr5_140869285_140869525_-"; exonnum "20"; txlen "4387";
chr5	ENSEMBL_gcm37	exon	140869285	140869525	0.0286785007658005	-	.	gene_id "ENSMUSG00000036526.9"; transcript_id "ENSMUSG00000036526.9_tx_34"; exon_id "chr5_140869285_140869525_-"; exonnum "21"; txlen "4542";
chr5	ENSEMBL_gcm37	exon	140869285	140869525	0.0276600408793503	-	.	gene_id "ENSMUSG00000036526.9"; transcript_id "ENSMUSG00000036526.9_tx_36"; exon_id "chr5_140869285_140869525_-"; exonnum "18"; txlen "4092";
chr5	ENSEMBL_gcm37	exon	140869285	140869525	0.0235246711407223	-	.	gene_id "ENSMUSG00000036526.9"; transcript_id "ENSMUSG00000036526.9_tx_37"; exon_id "chr5_140869285_140869525_-"; exonnum "19"; txlen "4334";
chr5	ENSEMBL_gcm37	exon	140869285	140869525	0.0227566599078291	-	.	gene_id "ENSMUSG00000036526.9"; transcript_id "ENSMUSG00000036526.9_tx_38"; exon_id "chr5_140869285_140869525_-"; exonnum "20"; txlen "4490";
chr5	ENSEMBL_gcm37	exon	140869285	140869525	0.0227566599078291	-	.	gene_id "ENSMUSG00000036526.9"; transcript_id "ENSMUSG00000036526.9_tx_39"; exon_id "chr5_140869285_140869525_-"; exonnum "20"; txlen "4363";
chr5	ENSEMBL_gcm37	exon	140869285	140869525	0.363303162597661	-	.	gene_id "ENSMUSG00000036526.9"; transcript_id "ENSMUSG00000036526.9_tx_4"; exon_id "chr5_140869285_140869525_-"; exonnum "21"; txlen "4476";
chr5	ENSEMBL_gcm37	exon	140869285	140869525	0.0227566599078291	-	.	gene_id "ENSMUSG00000036526.9"; transcript_id "ENSMUSG00000036526.9_tx_40"; exon_id "chr5_140869285_140869525_-"; exonnum "19"; txlen "4437";
chr5	ENSEMBL_gcm37	exon	140869285	140869525	0.352959226275921	-	.	gene_id "ENSMUSG00000036526.9"; transcript_id "ENSMUSG00000036526.9_tx_5"; exon_id "chr5_140869285_140869525_-"; exonnum "22"; txlen "4595";
chr5	ENSEMBL_gcm37	exon	140869285	140869525	0.255030004032764	-	.	gene_id "ENSMUSG00000036526.9"; transcript_id "ENSMUSG00000036526.9_tx_7"; exon_id "chr5_140869285_140869525_-"; exonnum "20"; txlen "4234";
chr5	ENSEMBL_gcm37	exon	140869285	140869525	0.255030004032764	-	.	gene_id "ENSMUSG00000036526.9"; transcript_id "ENSMUSG00000036526.9_tx_8"; exon_id "chr5_140869285_140869525_-"; exonnum "21"; txlen "4353";
chr5	HAVANA	exon	140871233	140871359	0	-	.	gene_id "ENSMUSG00000036526.9"; transcript_id "ENSMUST00000085786.7"; gene_type "protein_coding"; gene_name "Card11"; transcript_type "protein_coding"; transcript_name "Card11-201"; exon_number 17; exon_id "ENSMUSE00000296559.2"; level 2; protein_id "ENSMUSP00000082941.6"; transcript_support_level "1"; mgi_id "MGI:1916978"; tag "basic"; tag "Ensembl_canonical"; tag "GENCODE_Primary"; tag "appris_principal_1"; tag "CCDS"; ccdsid "CCDS51686.1"; havana_gene "OTTMUSG00000054841.1"; havana_transcript "OTTMUST00000135887.1";
chr5	HAVANA	CDS	140871233	140871359	0	-	0	gene_id "ENSMUSG00000036526.9"; transcript_id "ENSMUST00000085786.7"; gene_type "protein_coding"; gene_name "Card11"; transcript_type "protein_coding"; transcript_name "Card11-201"; exon_number 17; exon_id "ENSMUSE00000296559.2"; level 2; protein_id "ENSMUSP00000082941.6"; transcript_support_level "1"; mgi_id "MGI:1916978"; tag "basic"; tag "Ensembl_canonical"; tag "GENCODE_Primary"; tag "appris_principal_1"; tag "CCDS"; ccdsid "CCDS51686.1"; havana_gene "OTTMUSG00000054841.1"; havana_transcript "OTTMUST00000135887.1";
chr5	ENSEMBL_gcm37	exon	140871233	140871359	0.679817209598812	-	.	gene_id "ENSMUSG00000036526.9"; transcript_id "ENSMUSG00000036526.9_tx_1"; exon_id "chr5_140871233_140871359_-"; exonnum "19"; txlen "4264";
chr5	ENSEMBL_gcm37	exon	140871233	140871359	0.122265096629315	-	.	gene_id "ENSMUSG00000036526.9"; transcript_id "ENSMUSG00000036526.9_tx_11"; exon_id "chr5_140871233_140871359_-"; exonnum "15"; txlen "4846";
chr5	ENSEMBL_gcm37	exon	140871233	140871359	0.0683293779841177	-	.	gene_id "ENSMUSG00000036526.9"; transcript_id "ENSMUSG00000036526.9_tx_13"; exon_id "chr5_140871233_140871359_-"; exonnum "18"; txlen "4248";
chr5	ENSEMBL_gcm37	exon	140871233	140871359	0.059075369659718	-	.	gene_id "ENSMUSG00000036526.9"; transcript_id "ENSMUSG00000036526.9_tx_15"; exon_id "chr5_140871233_140871359_-"; exonnum "18"; txlen "4121";
chr5	ENSEMBL_gcm37	exon	140871233	140871359	0.052179412111891	-	.	gene_id "ENSMUSG00000036526.9"; transcript_id "ENSMUSG00000036526.9_tx_16"; exon_id "chr5_140871233_140871359_-"; exonnum "17"; txlen "4195";
chr5	ENSEMBL_gcm37	exon	140871233	140871359	0.052179412111891	-	.	gene_id "ENSMUSG00000036526.9"; transcript_id "ENSMUSG00000036526.9_tx_17"; exon_id "chr5_140871233_140871359_-"; exonnum "17"; txlen "4068";
chr5	ENSEMBL_gcm37	exon	140871233	140871359	0.0421180320972849	-	.	gene_id "ENSMUSG00000036526.9"; transcript_id "ENSMUSG00000036526.9_tx_18"; exon_id "chr5_140871233_140871359_-"; exonnum "17"; txlen "3819";
chr5	ENSEMBL_gcm37	exon	140871233	140871359	0.0421180320972849	-	.	gene_id "ENSMUSG00000036526.9"; transcript_id "ENSMUSG00000036526.9_tx_19"; exon_id "chr5_140871233_140871359_-"; exonnum "18"; txlen "3938";
chr5	ENSEMBL_gcm37	exon	140871233	140871359	0.597419228515906	-	.	gene_id "ENSMUSG00000036526.9"; transcript_id "ENSMUSG00000036526.9_tx_2"; exon_id "chr5_140871233_140871359_-"; exonnum "18"; txlen "4145";
chr5	ENSEMBL_gcm37	exon	140871233	140871359	0.0421180320972849	-	.	gene_id "ENSMUSG00000036526.9"; transcript_id "ENSMUSG00000036526.9_tx_20"; exon_id "chr5_140871233_140871359_-"; exonnum "18"; txlen "3908";
chr5	ENSEMBL_gcm37	exon	140871233	140871359	0.0421180320972849	-	.	gene_id "ENSMUSG00000036526.9"; transcript_id "ENSMUSG00000036526.9_tx_21"; exon_id "chr5_140871233_140871359_-"; exonnum "19"; txlen "4027";
chr5	ENSEMBL_gcm37	exon	140871233	140871359	0.0421180320972849	-	.	gene_id "ENSMUSG00000036526.9"; transcript_id "ENSMUSG00000036526.9_tx_22"; exon_id "chr5_140871233_140871359_-"; exonnum "19"; txlen "4150";
chr5	ENSEMBL_gcm37	exon	140871233	140871359	0.0421180320972849	-	.	gene_id "ENSMUSG00000036526.9"; transcript_id "ENSMUSG00000036526.9_tx_23"; exon_id "chr5_140871233_140871359_-"; exonnum "20"; txlen "4269";
chr5	ENSEMBL_gcm37	exon	140871233	140871359	0.039022437087541	-	.	gene_id "ENSMUSG00000036526.9"; transcript_id "ENSMUSG00000036526.9_tx_25"; exon_id "chr5_140871233_140871359_-"; exonnum "19"; txlen "4423";
chr5	ENSEMBL_gcm37	exon	140871233	140871359	0.0340200572359465	-	.	gene_id "ENSMUSG00000036526.9"; transcript_id "ENSMUSG00000036526.9_tx_26"; exon_id "chr5_140871233_140871359_-"; exonnum "20"; txlen "4579";
chr5	ENSEMBL_gcm37	exon	140871233	140871359	0.0340200572359465	-	.	gene_id "ENSMUSG00000036526.9"; transcript_id "ENSMUSG00000036526.9_tx_27"; exon_id "chr5_140871233_140871359_-"; exonnum "20"; txlen "4452";
chr5	ENSEMBL_gcm37	exon	140871233	140871359	0.0340200572359465	-	.	gene_id "ENSMUSG00000036526.9"; transcript_id "ENSMUSG00000036526.9_tx_28"; exon_id "chr5_140871233_140871359_-"; exonnum "19"; txlen "4526";
chr5	ENSEMBL_gcm37	exon	140871233	140871359	0.0340200572359465	-	.	gene_id "ENSMUSG00000036526.9"; transcript_id "ENSMUSG00000036526.9_tx_29"; exon_id "chr5_140871233_140871359_-"; exonnum "19"; txlen "4399";
chr5	ENSEMBL_gcm37	exon	140871233	140871359	0.457317854475078	-	.	gene_id "ENSMUSG00000036526.9"; transcript_id "ENSMUSG00000036526.9_tx_3"; exon_id "chr5_140871233_140871359_-"; exonnum "17"; txlen "4065";
chr5	ENSEMBL_gcm37	exon	140871233	140871359	0.0297282592454773	-	.	gene_id "ENSMUSG00000036526.9"; transcript_id "ENSMUSG00000036526.9_tx_33"; exon_id "chr5_140871233_140871359_-"; exonnum "19"; txlen "4387";
chr5	ENSEMBL_gcm37	exon	140871233	140871359	0.0286785007658005	-	.	gene_id "ENSMUSG00000036526.9"; transcript_id "ENSMUSG00000036526.9_tx_34"; exon_id "chr5_140871233_140871359_-"; exonnum "20"; txlen "4542";
chr5	ENSEMBL_gcm37	exon	140871233	140871359	0.0276600408793503	-	.	gene_id "ENSMUSG00000036526.9"; transcript_id "ENSMUSG00000036526.9_tx_36"; exon_id "chr5_140871233_140871359_-"; exonnum "17"; txlen "4092";
chr5	ENSEMBL_gcm37	exon	140871233	140871359	0.0235246711407223	-	.	gene_id "ENSMUSG00000036526.9"; transcript_id "ENSMUSG00000036526.9_tx_37"; exon_id "chr5_140871233_140871359_-"; exonnum "18"; txlen "4334";
chr5	ENSEMBL_gcm37	exon	140871233	140871359	0.0227566599078291	-	.	gene_id "ENSMUSG00000036526.9"; transcript_id "ENSMUSG00000036526.9_tx_38"; exon_id "chr5_140871233_140871359_-"; exonnum "19"; txlen "4490";
chr5	ENSEMBL_gcm37	exon	140871233	140871359	0.0227566599078291	-	.	gene_id "ENSMUSG00000036526.9"; transcript_id "ENSMUSG00000036526.9_tx_39"; exon_id "chr5_140871233_140871359_-"; exonnum "19"; txlen "4363";
chr5	ENSEMBL_gcm37	exon	140871233	140871359	0.363303162597661	-	.	gene_id "ENSMUSG00000036526.9"; transcript_id "ENSMUSG00000036526.9_tx_4"; exon_id "chr5_140871233_140871359_-"; exonnum "20"; txlen "4476";
chr5	ENSEMBL_gcm37	exon	140871233	140871359	0.0227566599078291	-	.	gene_id "ENSMUSG00000036526.9"; transcript_id "ENSMUSG00000036526.9_tx_40"; exon_id "chr5_140871233_140871359_-"; exonnum "18"; txlen "4437";
chr5	ENSEMBL_gcm37	exon	140871233	140871359	0.352959226275921	-	.	gene_id "ENSMUSG00000036526.9"; transcript_id "ENSMUSG00000036526.9_tx_5"; exon_id "chr5_140871233_140871359_-"; exonnum "21"; txlen "4595";
chr5	ENSEMBL_gcm37	exon	140871233	140871359	0.255030004032764	-	.	gene_id "ENSMUSG00000036526.9"; transcript_id "ENSMUSG00000036526.9_tx_7"; exon_id "chr5_140871233_140871359_-"; exonnum "19"; txlen "4234";
chr5	ENSEMBL_gcm37	exon	140871233	140871359	0.255030004032764	-	.	gene_id "ENSMUSG00000036526.9"; transcript_id "ENSMUSG00000036526.9_tx_8"; exon_id "chr5_140871233_140871359_-"; exonnum "20"; txlen "4353";
chr5	HAVANA	exon	140871558	140871759	0	-	.	gene_id "ENSMUSG00000036526.9"; transcript_id "ENSMUST00000085786.7"; gene_type "protein_coding"; gene_name "Card11"; transcript_type "protein_coding"; transcript_name "Card11-201"; exon_number 16; exon_id "ENSMUSE00000296560.2"; level 2; protein_id "ENSMUSP00000082941.6"; transcript_support_level "1"; mgi_id "MGI:1916978"; tag "basic"; tag "Ensembl_canonical"; tag "GENCODE_Primary"; tag "appris_principal_1"; tag "CCDS"; ccdsid "CCDS51686.1"; havana_gene "OTTMUSG00000054841.1"; havana_transcript "OTTMUST00000135887.1";
chr5	HAVANA	CDS	140871558	140871759	0	-	1	gene_id "ENSMUSG00000036526.9"; transcript_id "ENSMUST00000085786.7"; gene_type "protein_coding"; gene_name "Card11"; transcript_type "protein_coding"; transcript_name "Card11-201"; exon_number 16; exon_id "ENSMUSE00000296560.2"; level 2; protein_id "ENSMUSP00000082941.6"; transcript_support_level "1"; mgi_id "MGI:1916978"; tag "basic"; tag "Ensembl_canonical"; tag "GENCODE_Primary"; tag "appris_principal_1"; tag "CCDS"; ccdsid "CCDS51686.1"; havana_gene "OTTMUSG00000054841.1"; havana_transcript "OTTMUST00000135887.1";
chr5	ENSEMBL_gcm37	exon	140871558	140871759	0.679817209598812	-	.	gene_id "ENSMUSG00000036526.9"; transcript_id "ENSMUSG00000036526.9_tx_1"; exon_id "chr5_140871558_140871759_-"; exonnum "18"; txlen "4264";
chr5	ENSEMBL_gcm37	exon	140871558	140871759	0.122265096629315	-	.	gene_id "ENSMUSG00000036526.9"; transcript_id "ENSMUSG00000036526.9_tx_11"; exon_id "chr5_140871558_140871759_-"; exonnum "14"; txlen "4846";
chr5	ENSEMBL_gcm37	exon	140871558	140871759	0.0683293779841177	-	.	gene_id "ENSMUSG00000036526.9"; transcript_id "ENSMUSG00000036526.9_tx_13"; exon_id "chr5_140871558_140871759_-"; exonnum "17"; txlen "4248";
chr5	ENSEMBL_gcm37	exon	140871558	140871759	0.059075369659718	-	.	gene_id "ENSMUSG00000036526.9"; transcript_id "ENSMUSG00000036526.9_tx_15"; exon_id "chr5_140871558_140871759_-"; exonnum "17"; txlen "4121";
chr5	ENSEMBL_gcm37	exon	140871558	140871759	0.052179412111891	-	.	gene_id "ENSMUSG00000036526.9"; transcript_id "ENSMUSG00000036526.9_tx_16"; exon_id "chr5_140871558_140871759_-"; exonnum "16"; txlen "4195";
chr5	ENSEMBL_gcm37	exon	140871558	140871759	0.052179412111891	-	.	gene_id "ENSMUSG00000036526.9"; transcript_id "ENSMUSG00000036526.9_tx_17"; exon_id "chr5_140871558_140871759_-"; exonnum "16"; txlen "4068";
chr5	ENSEMBL_gcm37	exon	140871558	140871759	0.0421180320972849	-	.	gene_id "ENSMUSG00000036526.9"; transcript_id "ENSMUSG00000036526.9_tx_18"; exon_id "chr5_140871558_140871759_-"; exonnum "16"; txlen "3819";
chr5	ENSEMBL_gcm37	exon	140871558	140871759	0.0421180320972849	-	.	gene_id "ENSMUSG00000036526.9"; transcript_id "ENSMUSG00000036526.9_tx_19"; exon_id "chr5_140871558_140871759_-"; exonnum "17"; txlen "3938";
chr5	ENSEMBL_gcm37	exon	140871558	140871759	0.597419228515906	-	.	gene_id "ENSMUSG00000036526.9"; transcript_id "ENSMUSG00000036526.9_tx_2"; exon_id "chr5_140871558_140871759_-"; exonnum "17"; txlen "4145";
chr5	ENSEMBL_gcm37	exon	140871558	140871759	0.0421180320972849	-	.	gene_id "ENSMUSG00000036526.9"; transcript_id "ENSMUSG00000036526.9_tx_20"; exon_id "chr5_140871558_140871759_-"; exonnum "17"; txlen "3908";
chr5	ENSEMBL_gcm37	exon	140871558	140871759	0.0421180320972849	-	.	gene_id "ENSMUSG00000036526.9"; transcript_id "ENSMUSG00000036526.9_tx_21"; exon_id "chr5_140871558_140871759_-"; exonnum "18"; txlen "4027";
chr5	ENSEMBL_gcm37	exon	140871558	140871759	0.0421180320972849	-	.	gene_id "ENSMUSG00000036526.9"; transcript_id "ENSMUSG00000036526.9_tx_22"; exon_id "chr5_140871558_140871759_-"; exonnum "18"; txlen "4150";
chr5	ENSEMBL_gcm37	exon	140871558	140871759	0.0421180320972849	-	.	gene_id "ENSMUSG00000036526.9"; transcript_id "ENSMUSG00000036526.9_tx_23"; exon_id "chr5_140871558_140871759_-"; exonnum "19"; txlen "4269";
chr5	ENSEMBL_gcm37	exon	140871558	140871759	0.039022437087541	-	.	gene_id "ENSMUSG00000036526.9"; transcript_id "ENSMUSG00000036526.9_tx_25"; exon_id "chr5_140871558_140871759_-"; exonnum "18"; txlen "4423";
chr5	ENSEMBL_gcm37	exon	140871558	140871759	0.0340200572359465	-	.	gene_id "ENSMUSG00000036526.9"; transcript_id "ENSMUSG00000036526.9_tx_26"; exon_id "chr5_140871558_140871759_-"; exonnum "19"; txlen "4579";
chr5	ENSEMBL_gcm37	exon	140871558	140871759	0.0340200572359465	-	.	gene_id "ENSMUSG00000036526.9"; transcript_id "ENSMUSG00000036526.9_tx_27"; exon_id "chr5_140871558_140871759_-"; exonnum "19"; txlen "4452";
chr5	ENSEMBL_gcm37	exon	140871558	140871759	0.0340200572359465	-	.	gene_id "ENSMUSG00000036526.9"; transcript_id "ENSMUSG00000036526.9_tx_28"; exon_id "chr5_140871558_140871759_-"; exonnum "18"; txlen "4526";
chr5	ENSEMBL_gcm37	exon	140871558	140871759	0.0340200572359465	-	.	gene_id "ENSMUSG00000036526.9"; transcript_id "ENSMUSG00000036526.9_tx_29"; exon_id "chr5_140871558_140871759_-"; exonnum "18"; txlen "4399";
chr5	ENSEMBL_gcm37	exon	140871558	140871759	0.457317854475078	-	.	gene_id "ENSMUSG00000036526.9"; transcript_id "ENSMUSG00000036526.9_tx_3"; exon_id "chr5_140871558_140871759_-"; exonnum "16"; txlen "4065";
chr5	ENSEMBL_gcm37	exon	140871558	140871759	0.0297282592454773	-	.	gene_id "ENSMUSG00000036526.9"; transcript_id "ENSMUSG00000036526.9_tx_33"; exon_id "chr5_140871558_140871759_-"; exonnum "18"; txlen "4387";
chr5	ENSEMBL_gcm37	exon	140871558	140871759	0.0286785007658005	-	.	gene_id "ENSMUSG00000036526.9"; transcript_id "ENSMUSG00000036526.9_tx_34"; exon_id "chr5_140871558_140871759_-"; exonnum "19"; txlen "4542";
chr5	ENSEMBL_gcm37	exon	140871558	140871759	0.0276600408793503	-	.	gene_id "ENSMUSG00000036526.9"; transcript_id "ENSMUSG00000036526.9_tx_36"; exon_id "chr5_140871558_140871759_-"; exonnum "16"; txlen "4092";
chr5	ENSEMBL_gcm37	exon	140871558	140871759	0.0235246711407223	-	.	gene_id "ENSMUSG00000036526.9"; transcript_id "ENSMUSG00000036526.9_tx_37"; exon_id "chr5_140871558_140871759_-"; exonnum "17"; txlen "4334";
chr5	ENSEMBL_gcm37	exon	140871558	140871759	0.0227566599078291	-	.	gene_id "ENSMUSG00000036526.9"; transcript_id "ENSMUSG00000036526.9_tx_38"; exon_id "chr5_140871558_140871759_-"; exonnum "18"; txlen "4490";
chr5	ENSEMBL_gcm37	exon	140871558	140871759	0.0227566599078291	-	.	gene_id "ENSMUSG00000036526.9"; transcript_id "ENSMUSG00000036526.9_tx_39"; exon_id "chr5_140871558_140871759_-"; exonnum "18"; txlen "4363";
chr5	ENSEMBL_gcm37	exon	140871558	140871759	0.363303162597661	-	.	gene_id "ENSMUSG00000036526.9"; transcript_id "ENSMUSG00000036526.9_tx_4"; exon_id "chr5_140871558_140871759_-"; exonnum "19"; txlen "4476";
chr5	ENSEMBL_gcm37	exon	140871558	140871759	0.0227566599078291	-	.	gene_id "ENSMUSG00000036526.9"; transcript_id "ENSMUSG00000036526.9_tx_40"; exon_id "chr5_140871558_140871759_-"; exonnum "17"; txlen "4437";
chr5	ENSEMBL_gcm37	exon	140871558	140871759	0.352959226275921	-	.	gene_id "ENSMUSG00000036526.9"; transcript_id "ENSMUSG00000036526.9_tx_5"; exon_id "chr5_140871558_140871759_-"; exonnum "20"; txlen "4595";
chr5	ENSEMBL_gcm37	exon	140871558	140871759	0.255030004032764	-	.	gene_id "ENSMUSG00000036526.9"; transcript_id "ENSMUSG00000036526.9_tx_7"; exon_id "chr5_140871558_140871759_-"; exonnum "18"; txlen "4234";
chr5	ENSEMBL_gcm37	exon	140871558	140871759	0.255030004032764	-	.	gene_id "ENSMUSG00000036526.9"; transcript_id "ENSMUSG00000036526.9_tx_8"; exon_id "chr5_140871558_140871759_-"; exonnum "19"; txlen "4353";
chr5	HAVANA	exon	140872772	140872904	0	-	.	gene_id "ENSMUSG00000036526.9"; transcript_id "ENSMUST00000085786.7"; gene_type "protein_coding"; gene_name "Card11"; transcript_type "protein_coding"; transcript_name "Card11-201"; exon_number 15; exon_id "ENSMUSE00000431433.2"; level 2; protein_id "ENSMUSP00000082941.6"; transcript_support_level "1"; mgi_id "MGI:1916978"; tag "basic"; tag "Ensembl_canonical"; tag "GENCODE_Primary"; tag "appris_principal_1"; tag "CCDS"; ccdsid "CCDS51686.1"; havana_gene "OTTMUSG00000054841.1"; havana_transcript "OTTMUST00000135887.1";
chr5	HAVANA	CDS	140872772	140872904	0	-	2	gene_id "ENSMUSG00000036526.9"; transcript_id "ENSMUST00000085786.7"; gene_type "protein_coding"; gene_name "Card11"; transcript_type "protein_coding"; transcript_name "Card11-201"; exon_number 15; exon_id "ENSMUSE00000431433.2"; level 2; protein_id "ENSMUSP00000082941.6"; transcript_support_level "1"; mgi_id "MGI:1916978"; tag "basic"; tag "Ensembl_canonical"; tag "GENCODE_Primary"; tag "appris_principal_1"; tag "CCDS"; ccdsid "CCDS51686.1"; havana_gene "OTTMUSG00000054841.1"; havana_transcript "OTTMUST00000135887.1";
chr5	ENSEMBL_gcm37	exon	140872772	140872904	0.679817209598812	-	.	gene_id "ENSMUSG00000036526.9"; transcript_id "ENSMUSG00000036526.9_tx_1"; exon_id "chr5_140872772_140872904_-"; exonnum "17"; txlen "4264";
chr5	ENSEMBL_gcm37	exon	140872772	140872904	0.122265096629315	-	.	gene_id "ENSMUSG00000036526.9"; transcript_id "ENSMUSG00000036526.9_tx_11"; exon_id "chr5_140872772_140872904_-"; exonnum "13"; txlen "4846";
chr5	ENSEMBL_gcm37	exon	140872772	140872904	0.0683293779841177	-	.	gene_id "ENSMUSG00000036526.9"; transcript_id "ENSMUSG00000036526.9_tx_13"; exon_id "chr5_140872772_140872904_-"; exonnum "16"; txlen "4248";
chr5	ENSEMBL_gcm37	exon	140872772	140872904	0.059075369659718	-	.	gene_id "ENSMUSG00000036526.9"; transcript_id "ENSMUSG00000036526.9_tx_15"; exon_id "chr5_140872772_140872904_-"; exonnum "16"; txlen "4121";
chr5	ENSEMBL_gcm37	exon	140872772	140872904	0.052179412111891	-	.	gene_id "ENSMUSG00000036526.9"; transcript_id "ENSMUSG00000036526.9_tx_16"; exon_id "chr5_140872772_140872904_-"; exonnum "15"; txlen "4195";
chr5	ENSEMBL_gcm37	exon	140872772	140872904	0.052179412111891	-	.	gene_id "ENSMUSG00000036526.9"; transcript_id "ENSMUSG00000036526.9_tx_17"; exon_id "chr5_140872772_140872904_-"; exonnum "15"; txlen "4068";
chr5	ENSEMBL_gcm37	exon	140872772	140872904	0.0421180320972849	-	.	gene_id "ENSMUSG00000036526.9"; transcript_id "ENSMUSG00000036526.9_tx_18"; exon_id "chr5_140872772_140872904_-"; exonnum "15"; txlen "3819";
chr5	ENSEMBL_gcm37	exon	140872772	140872904	0.0421180320972849	-	.	gene_id "ENSMUSG00000036526.9"; transcript_id "ENSMUSG00000036526.9_tx_19"; exon_id "chr5_140872772_140872904_-"; exonnum "16"; txlen "3938";
chr5	ENSEMBL_gcm37	exon	140872772	140872904	0.597419228515906	-	.	gene_id "ENSMUSG00000036526.9"; transcript_id "ENSMUSG00000036526.9_tx_2"; exon_id "chr5_140872772_140872904_-"; exonnum "16"; txlen "4145";
chr5	ENSEMBL_gcm37	exon	140872772	140872904	0.0421180320972849	-	.	gene_id "ENSMUSG00000036526.9"; transcript_id "ENSMUSG00000036526.9_tx_20"; exon_id "chr5_140872772_140872904_-"; exonnum "16"; txlen "3908";
chr5	ENSEMBL_gcm37	exon	140872772	140872904	0.0421180320972849	-	.	gene_id "ENSMUSG00000036526.9"; transcript_id "ENSMUSG00000036526.9_tx_21"; exon_id "chr5_140872772_140872904_-"; exonnum "17"; txlen "4027";
chr5	ENSEMBL_gcm37	exon	140872772	140872904	0.0421180320972849	-	.	gene_id "ENSMUSG00000036526.9"; transcript_id "ENSMUSG00000036526.9_tx_22"; exon_id "chr5_140872772_140872904_-"; exonnum "17"; txlen "4150";
chr5	ENSEMBL_gcm37	exon	140872772	140872904	0.0421180320972849	-	.	gene_id "ENSMUSG00000036526.9"; transcript_id "ENSMUSG00000036526.9_tx_23"; exon_id "chr5_140872772_140872904_-"; exonnum "18"; txlen "4269";
chr5	ENSEMBL_gcm37	exon	140872772	140872904	0.039022437087541	-	.	gene_id "ENSMUSG00000036526.9"; transcript_id "ENSMUSG00000036526.9_tx_25"; exon_id "chr5_140872772_140872904_-"; exonnum "17"; txlen "4423";
chr5	ENSEMBL_gcm37	exon	140872772	140872904	0.0340200572359465	-	.	gene_id "ENSMUSG00000036526.9"; transcript_id "ENSMUSG00000036526.9_tx_26"; exon_id "chr5_140872772_140872904_-"; exonnum "18"; txlen "4579";
chr5	ENSEMBL_gcm37	exon	140872772	140872904	0.0340200572359465	-	.	gene_id "ENSMUSG00000036526.9"; transcript_id "ENSMUSG00000036526.9_tx_27"; exon_id "chr5_140872772_140872904_-"; exonnum "18"; txlen "4452";
chr5	ENSEMBL_gcm37	exon	140872772	140872904	0.0340200572359465	-	.	gene_id "ENSMUSG00000036526.9"; transcript_id "ENSMUSG00000036526.9_tx_28"; exon_id "chr5_140872772_140872904_-"; exonnum "17"; txlen "4526";
chr5	ENSEMBL_gcm37	exon	140872772	140872904	0.0340200572359465	-	.	gene_id "ENSMUSG00000036526.9"; transcript_id "ENSMUSG00000036526.9_tx_29"; exon_id "chr5_140872772_140872904_-"; exonnum "17"; txlen "4399";
chr5	ENSEMBL_gcm37	exon	140872772	140872904	0.457317854475078	-	.	gene_id "ENSMUSG00000036526.9"; transcript_id "ENSMUSG00000036526.9_tx_3"; exon_id "chr5_140872772_140872904_-"; exonnum "15"; txlen "4065";
chr5	ENSEMBL_gcm37	exon	140872772	140872904	0.0297282592454773	-	.	gene_id "ENSMUSG00000036526.9"; transcript_id "ENSMUSG00000036526.9_tx_33"; exon_id "chr5_140872772_140872904_-"; exonnum "17"; txlen "4387";
chr5	ENSEMBL_gcm37	exon	140872772	140872904	0.0286785007658005	-	.	gene_id "ENSMUSG00000036526.9"; transcript_id "ENSMUSG00000036526.9_tx_34"; exon_id "chr5_140872772_140872904_-"; exonnum "18"; txlen "4542";
chr5	ENSEMBL_gcm37	exon	140872772	140872904	0.0276600408793503	-	.	gene_id "ENSMUSG00000036526.9"; transcript_id "ENSMUSG00000036526.9_tx_36"; exon_id "chr5_140872772_140872904_-"; exonnum "15"; txlen "4092";
chr5	ENSEMBL_gcm37	exon	140872772	140872904	0.0235246711407223	-	.	gene_id "ENSMUSG00000036526.9"; transcript_id "ENSMUSG00000036526.9_tx_37"; exon_id "chr5_140872772_140872904_-"; exonnum "16"; txlen "4334";
chr5	ENSEMBL_gcm37	exon	140872772	140872904	0.0227566599078291	-	.	gene_id "ENSMUSG00000036526.9"; transcript_id "ENSMUSG00000036526.9_tx_38"; exon_id "chr5_140872772_140872904_-"; exonnum "17"; txlen "4490";
chr5	ENSEMBL_gcm37	exon	140872772	140872904	0.0227566599078291	-	.	gene_id "ENSMUSG00000036526.9"; transcript_id "ENSMUSG00000036526.9_tx_39"; exon_id "chr5_140872772_140872904_-"; exonnum "17"; txlen "4363";
chr5	ENSEMBL_gcm37	exon	140872772	140872904	0.363303162597661	-	.	gene_id "ENSMUSG00000036526.9"; transcript_id "ENSMUSG00000036526.9_tx_4"; exon_id "chr5_140872772_140872904_-"; exonnum "18"; txlen "4476";
chr5	ENSEMBL_gcm37	exon	140872772	140872904	0.0227566599078291	-	.	gene_id "ENSMUSG00000036526.9"; transcript_id "ENSMUSG00000036526.9_tx_40"; exon_id "chr5_140872772_140872904_-"; exonnum "16"; txlen "4437";
chr5	ENSEMBL_gcm37	exon	140872772	140872904	0.352959226275921	-	.	gene_id "ENSMUSG00000036526.9"; transcript_id "ENSMUSG00000036526.9_tx_5"; exon_id "chr5_140872772_140872904_-"; exonnum "19"; txlen "4595";
chr5	ENSEMBL_gcm37	exon	140872772	140872904	0.255030004032764	-	.	gene_id "ENSMUSG00000036526.9"; transcript_id "ENSMUSG00000036526.9_tx_7"; exon_id "chr5_140872772_140872904_-"; exonnum "17"; txlen "4234";
chr5	ENSEMBL_gcm37	exon	140872772	140872904	0.255030004032764	-	.	gene_id "ENSMUSG00000036526.9"; transcript_id "ENSMUSG00000036526.9_tx_8"; exon_id "chr5_140872772_140872904_-"; exonnum "18"; txlen "4353";
chr5	HAVANA	exon	140874856	140874908	0	-	.	gene_id "ENSMUSG00000036526.9"; transcript_id "ENSMUST00000085786.7"; gene_type "protein_coding"; gene_name "Card11"; transcript_type "protein_coding"; transcript_name "Card11-201"; exon_number 14; exon_id "ENSMUSE00000296567.2"; level 2; protein_id "ENSMUSP00000082941.6"; transcript_support_level "1"; mgi_id "MGI:1916978"; tag "basic"; tag "Ensembl_canonical"; tag "GENCODE_Primary"; tag "appris_principal_1"; tag "CCDS"; ccdsid "CCDS51686.1"; havana_gene "OTTMUSG00000054841.1"; havana_transcript "OTTMUST00000135887.1";
chr5	HAVANA	CDS	140874856	140874908	0	-	1	gene_id "ENSMUSG00000036526.9"; transcript_id "ENSMUST00000085786.7"; gene_type "protein_coding"; gene_name "Card11"; transcript_type "protein_coding"; transcript_name "Card11-201"; exon_number 14; exon_id "ENSMUSE00000296567.2"; level 2; protein_id "ENSMUSP00000082941.6"; transcript_support_level "1"; mgi_id "MGI:1916978"; tag "basic"; tag "Ensembl_canonical"; tag "GENCODE_Primary"; tag "appris_principal_1"; tag "CCDS"; ccdsid "CCDS51686.1"; havana_gene "OTTMUSG00000054841.1"; havana_transcript "OTTMUST00000135887.1";
chr5	ENSEMBL_gcm37	exon	140874856	140874908	0.679817209598812	-	.	gene_id "ENSMUSG00000036526.9"; transcript_id "ENSMUSG00000036526.9_tx_1"; exon_id "chr5_140874856_140874908_-"; exonnum "16"; txlen "4264";
chr5	ENSEMBL_gcm37	exon	140874856	140874908	0.122265096629315	-	.	gene_id "ENSMUSG00000036526.9"; transcript_id "ENSMUSG00000036526.9_tx_11"; exon_id "chr5_140874856_140874908_-"; exonnum "12"; txlen "4846";
chr5	ENSEMBL_gcm37	exon	140874856	140874908	0.0683293779841177	-	.	gene_id "ENSMUSG00000036526.9"; transcript_id "ENSMUSG00000036526.9_tx_13"; exon_id "chr5_140874856_140874908_-"; exonnum "15"; txlen "4248";
chr5	ENSEMBL_gcm37	exon	140874856	140874908	0.059075369659718	-	.	gene_id "ENSMUSG00000036526.9"; transcript_id "ENSMUSG00000036526.9_tx_15"; exon_id "chr5_140874856_140874908_-"; exonnum "15"; txlen "4121";
chr5	ENSEMBL_gcm37	exon	140874856	140874908	0.0421180320972849	-	.	gene_id "ENSMUSG00000036526.9"; transcript_id "ENSMUSG00000036526.9_tx_18"; exon_id "chr5_140874856_140874908_-"; exonnum "14"; txlen "3819";
chr5	ENSEMBL_gcm37	exon	140874856	140874908	0.0421180320972849	-	.	gene_id "ENSMUSG00000036526.9"; transcript_id "ENSMUSG00000036526.9_tx_19"; exon_id "chr5_140874856_140874908_-"; exonnum "15"; txlen "3938";
chr5	ENSEMBL_gcm37	exon	140874856	140874908	0.597419228515906	-	.	gene_id "ENSMUSG00000036526.9"; transcript_id "ENSMUSG00000036526.9_tx_2"; exon_id "chr5_140874856_140874908_-"; exonnum "15"; txlen "4145";
chr5	ENSEMBL_gcm37	exon	140874856	140874908	0.0421180320972849	-	.	gene_id "ENSMUSG00000036526.9"; transcript_id "ENSMUSG00000036526.9_tx_20"; exon_id "chr5_140874856_140874908_-"; exonnum "15"; txlen "3908";
chr5	ENSEMBL_gcm37	exon	140874856	140874908	0.0421180320972849	-	.	gene_id "ENSMUSG00000036526.9"; transcript_id "ENSMUSG00000036526.9_tx_21"; exon_id "chr5_140874856_140874908_-"; exonnum "16"; txlen "4027";
chr5	ENSEMBL_gcm37	exon	140874856	140874908	0.0421180320972849	-	.	gene_id "ENSMUSG00000036526.9"; transcript_id "ENSMUSG00000036526.9_tx_22"; exon_id "chr5_140874856_140874908_-"; exonnum "16"; txlen "4150";
chr5	ENSEMBL_gcm37	exon	140874856	140874908	0.0421180320972849	-	.	gene_id "ENSMUSG00000036526.9"; transcript_id "ENSMUSG00000036526.9_tx_23"; exon_id "chr5_140874856_140874908_-"; exonnum "17"; txlen "4269";
chr5	ENSEMBL_gcm37	exon	140874856	140874908	0.0340200572359465	-	.	gene_id "ENSMUSG00000036526.9"; transcript_id "ENSMUSG00000036526.9_tx_26"; exon_id "chr5_140874856_140874908_-"; exonnum "17"; txlen "4579";
chr5	ENSEMBL_gcm37	exon	140874856	140874908	0.0340200572359465	-	.	gene_id "ENSMUSG00000036526.9"; transcript_id "ENSMUSG00000036526.9_tx_27"; exon_id "chr5_140874856_140874908_-"; exonnum "17"; txlen "4452";
chr5	ENSEMBL_gcm37	exon	140874856	140874908	0.457317854475078	-	.	gene_id "ENSMUSG00000036526.9"; transcript_id "ENSMUSG00000036526.9_tx_3"; exon_id "chr5_140874856_140874908_-"; exonnum "14"; txlen "4065";
chr5	ENSEMBL_gcm37	exon	140874856	140874908	0.0297282592454773	-	.	gene_id "ENSMUSG00000036526.9"; transcript_id "ENSMUSG00000036526.9_tx_33"; exon_id "chr5_140874856_140874908_-"; exonnum "16"; txlen "4387";
chr5	ENSEMBL_gcm37	exon	140874856	140874908	0.0227566599078291	-	.	gene_id "ENSMUSG00000036526.9"; transcript_id "ENSMUSG00000036526.9_tx_38"; exon_id "chr5_140874856_140874908_-"; exonnum "16"; txlen "4490";
chr5	ENSEMBL_gcm37	exon	140874856	140874908	0.0227566599078291	-	.	gene_id "ENSMUSG00000036526.9"; transcript_id "ENSMUSG00000036526.9_tx_39"; exon_id "chr5_140874856_140874908_-"; exonnum "16"; txlen "4363";
chr5	ENSEMBL_gcm37	exon	140874856	140874908	0.363303162597661	-	.	gene_id "ENSMUSG00000036526.9"; transcript_id "ENSMUSG00000036526.9_tx_4"; exon_id "chr5_140874856_140874908_-"; exonnum "17"; txlen "4476";
chr5	ENSEMBL_gcm37	exon	140874856	140874908	0.352959226275921	-	.	gene_id "ENSMUSG00000036526.9"; transcript_id "ENSMUSG00000036526.9_tx_5"; exon_id "chr5_140874856_140874908_-"; exonnum "18"; txlen "4595";
chr5	ENSEMBL_gcm37	exon	140874856	140874908	0.255030004032764	-	.	gene_id "ENSMUSG00000036526.9"; transcript_id "ENSMUSG00000036526.9_tx_7"; exon_id "chr5_140874856_140874908_-"; exonnum "16"; txlen "4234";
chr5	ENSEMBL_gcm37	exon	140874856	140874908	0.255030004032764	-	.	gene_id "ENSMUSG00000036526.9"; transcript_id "ENSMUSG00000036526.9_tx_8"; exon_id "chr5_140874856_140874908_-"; exonnum "17"; txlen "4353";
chr5	HAVANA	exon	140875724	140875824	0	-	.	gene_id "ENSMUSG00000036526.9"; transcript_id "ENSMUST00000085786.7"; gene_type "protein_coding"; gene_name "Card11"; transcript_type "protein_coding"; transcript_name "Card11-201"; exon_number 13; exon_id "ENSMUSE00000296572.2"; level 2; protein_id "ENSMUSP00000082941.6"; transcript_support_level "1"; mgi_id "MGI:1916978"; tag "basic"; tag "Ensembl_canonical"; tag "GENCODE_Primary"; tag "appris_principal_1"; tag "CCDS"; ccdsid "CCDS51686.1"; havana_gene "OTTMUSG00000054841.1"; havana_transcript "OTTMUST00000135887.1";
chr5	HAVANA	CDS	140875724	140875824	0	-	0	gene_id "ENSMUSG00000036526.9"; transcript_id "ENSMUST00000085786.7"; gene_type "protein_coding"; gene_name "Card11"; transcript_type "protein_coding"; transcript_name "Card11-201"; exon_number 13; exon_id "ENSMUSE00000296572.2"; level 2; protein_id "ENSMUSP00000082941.6"; transcript_support_level "1"; mgi_id "MGI:1916978"; tag "basic"; tag "Ensembl_canonical"; tag "GENCODE_Primary"; tag "appris_principal_1"; tag "CCDS"; ccdsid "CCDS51686.1"; havana_gene "OTTMUSG00000054841.1"; havana_transcript "OTTMUST00000135887.1";
chr5	ENSEMBL_gcm37	exon	140875724	140875824	0.679817209598812	-	.	gene_id "ENSMUSG00000036526.9"; transcript_id "ENSMUSG00000036526.9_tx_1"; exon_id "chr5_140875724_140875824_-"; exonnum "15"; txlen "4264";
chr5	ENSEMBL_gcm37	exon	140875724	140875824	0.122265096629315	-	.	gene_id "ENSMUSG00000036526.9"; transcript_id "ENSMUSG00000036526.9_tx_11"; exon_id "chr5_140875724_140875824_-"; exonnum "11"; txlen "4846";
chr5	ENSEMBL_gcm37	exon	140875724	140875824	0.0683293779841177	-	.	gene_id "ENSMUSG00000036526.9"; transcript_id "ENSMUSG00000036526.9_tx_13"; exon_id "chr5_140875724_140875824_-"; exonnum "14"; txlen "4248";
chr5	ENSEMBL_gcm37	exon	140875724	140875824	0.059075369659718	-	.	gene_id "ENSMUSG00000036526.9"; transcript_id "ENSMUSG00000036526.9_tx_15"; exon_id "chr5_140875724_140875824_-"; exonnum "14"; txlen "4121";
chr5	ENSEMBL_gcm37	exon	140875724	140875824	0.052179412111891	-	.	gene_id "ENSMUSG00000036526.9"; transcript_id "ENSMUSG00000036526.9_tx_16"; exon_id "chr5_140875724_140875824_-"; exonnum "14"; txlen "4195";
chr5	ENSEMBL_gcm37	exon	140875724	140875824	0.052179412111891	-	.	gene_id "ENSMUSG00000036526.9"; transcript_id "ENSMUSG00000036526.9_tx_17"; exon_id "chr5_140875724_140875824_-"; exonnum "14"; txlen "4068";
chr5	ENSEMBL_gcm37	exon	140875724	140875824	0.0421180320972849	-	.	gene_id "ENSMUSG00000036526.9"; transcript_id "ENSMUSG00000036526.9_tx_18"; exon_id "chr5_140875724_140875824_-"; exonnum "13"; txlen "3819";
chr5	ENSEMBL_gcm37	exon	140875724	140875824	0.0421180320972849	-	.	gene_id "ENSMUSG00000036526.9"; transcript_id "ENSMUSG00000036526.9_tx_19"; exon_id "chr5_140875724_140875824_-"; exonnum "14"; txlen "3938";
chr5	ENSEMBL_gcm37	exon	140875724	140875824	0.597419228515906	-	.	gene_id "ENSMUSG00000036526.9"; transcript_id "ENSMUSG00000036526.9_tx_2"; exon_id "chr5_140875724_140875824_-"; exonnum "14"; txlen "4145";
chr5	ENSEMBL_gcm37	exon	140875724	140875824	0.0421180320972849	-	.	gene_id "ENSMUSG00000036526.9"; transcript_id "ENSMUSG00000036526.9_tx_20"; exon_id "chr5_140875724_140875824_-"; exonnum "14"; txlen "3908";
chr5	ENSEMBL_gcm37	exon	140875724	140875824	0.0421180320972849	-	.	gene_id "ENSMUSG00000036526.9"; transcript_id "ENSMUSG00000036526.9_tx_21"; exon_id "chr5_140875724_140875824_-"; exonnum "15"; txlen "4027";
chr5	ENSEMBL_gcm37	exon	140875724	140875824	0.0421180320972849	-	.	gene_id "ENSMUSG00000036526.9"; transcript_id "ENSMUSG00000036526.9_tx_22"; exon_id "chr5_140875724_140875824_-"; exonnum "15"; txlen "4150";
chr5	ENSEMBL_gcm37	exon	140875724	140875824	0.0421180320972849	-	.	gene_id "ENSMUSG00000036526.9"; transcript_id "ENSMUSG00000036526.9_tx_23"; exon_id "chr5_140875724_140875824_-"; exonnum "16"; txlen "4269";
chr5	ENSEMBL_gcm37	exon	140875724	140875824	0.039022437087541	-	.	gene_id "ENSMUSG00000036526.9"; transcript_id "ENSMUSG00000036526.9_tx_25"; exon_id "chr5_140875724_140875824_-"; exonnum "16"; txlen "4423";
chr5	ENSEMBL_gcm37	exon	140875724	140875824	0.0340200572359465	-	.	gene_id "ENSMUSG00000036526.9"; transcript_id "ENSMUSG00000036526.9_tx_26"; exon_id "chr5_140875724_140875824_-"; exonnum "16"; txlen "4579";
chr5	ENSEMBL_gcm37	exon	140875724	140875824	0.0340200572359465	-	.	gene_id "ENSMUSG00000036526.9"; transcript_id "ENSMUSG00000036526.9_tx_27"; exon_id "chr5_140875724_140875824_-"; exonnum "16"; txlen "4452";
chr5	ENSEMBL_gcm37	exon	140875724	140875824	0.0340200572359465	-	.	gene_id "ENSMUSG00000036526.9"; transcript_id "ENSMUSG00000036526.9_tx_28"; exon_id "chr5_140875724_140875824_-"; exonnum "16"; txlen "4526";
chr5	ENSEMBL_gcm37	exon	140875724	140875824	0.0340200572359465	-	.	gene_id "ENSMUSG00000036526.9"; transcript_id "ENSMUSG00000036526.9_tx_29"; exon_id "chr5_140875724_140875824_-"; exonnum "16"; txlen "4399";
chr5	ENSEMBL_gcm37	exon	140875724	140875824	0.457317854475078	-	.	gene_id "ENSMUSG00000036526.9"; transcript_id "ENSMUSG00000036526.9_tx_3"; exon_id "chr5_140875724_140875824_-"; exonnum "13"; txlen "4065";
chr5	ENSEMBL_gcm37	exon	140875724	140875824	0.0297282592454773	-	.	gene_id "ENSMUSG00000036526.9"; transcript_id "ENSMUSG00000036526.9_tx_33"; exon_id "chr5_140875724_140875824_-"; exonnum "15"; txlen "4387";
chr5	ENSEMBL_gcm37	exon	140875724	140875824	0.0286785007658005	-	.	gene_id "ENSMUSG00000036526.9"; transcript_id "ENSMUSG00000036526.9_tx_34"; exon_id "chr5_140875724_140875824_-"; exonnum "17"; txlen "4542";
chr5	ENSEMBL_gcm37	exon	140875724	140875824	0.0276600408793503	-	.	gene_id "ENSMUSG00000036526.9"; transcript_id "ENSMUSG00000036526.9_tx_36"; exon_id "chr5_140875724_140875824_-"; exonnum "14"; txlen "4092";
chr5	ENSEMBL_gcm37	exon	140875724	140875824	0.0235246711407223	-	.	gene_id "ENSMUSG00000036526.9"; transcript_id "ENSMUSG00000036526.9_tx_37"; exon_id "chr5_140875724_140875824_-"; exonnum "15"; txlen "4334";
chr5	ENSEMBL_gcm37	exon	140875724	140875824	0.0227566599078291	-	.	gene_id "ENSMUSG00000036526.9"; transcript_id "ENSMUSG00000036526.9_tx_38"; exon_id "chr5_140875724_140875824_-"; exonnum "15"; txlen "4490";
chr5	ENSEMBL_gcm37	exon	140875724	140875824	0.0227566599078291	-	.	gene_id "ENSMUSG00000036526.9"; transcript_id "ENSMUSG00000036526.9_tx_39"; exon_id "chr5_140875724_140875824_-"; exonnum "15"; txlen "4363";
chr5	ENSEMBL_gcm37	exon	140875724	140875824	0.363303162597661	-	.	gene_id "ENSMUSG00000036526.9"; transcript_id "ENSMUSG00000036526.9_tx_4"; exon_id "chr5_140875724_140875824_-"; exonnum "16"; txlen "4476";
chr5	ENSEMBL_gcm37	exon	140875724	140875824	0.0227566599078291	-	.	gene_id "ENSMUSG00000036526.9"; transcript_id "ENSMUSG00000036526.9_tx_40"; exon_id "chr5_140875724_140875824_-"; exonnum "15"; txlen "4437";
chr5	ENSEMBL_gcm37	exon	140875724	140875824	0.352959226275921	-	.	gene_id "ENSMUSG00000036526.9"; transcript_id "ENSMUSG00000036526.9_tx_5"; exon_id "chr5_140875724_140875824_-"; exonnum "17"; txlen "4595";
chr5	ENSEMBL_gcm37	exon	140875724	140875824	0.255030004032764	-	.	gene_id "ENSMUSG00000036526.9"; transcript_id "ENSMUSG00000036526.9_tx_7"; exon_id "chr5_140875724_140875824_-"; exonnum "15"; txlen "4234";
chr5	ENSEMBL_gcm37	exon	140875724	140875824	0.255030004032764	-	.	gene_id "ENSMUSG00000036526.9"; transcript_id "ENSMUSG00000036526.9_tx_8"; exon_id "chr5_140875724_140875824_-"; exonnum "16"; txlen "4353";
chr5	HAVANA	exon	140876741	140876823	0	-	.	gene_id "ENSMUSG00000036526.9"; transcript_id "ENSMUST00000085786.7"; gene_type "protein_coding"; gene_name "Card11"; transcript_type "protein_coding"; transcript_name "Card11-201"; exon_number 12; exon_id "ENSMUSE00000534711.4"; level 2; protein_id "ENSMUSP00000082941.6"; transcript_support_level "1"; mgi_id "MGI:1916978"; tag "basic"; tag "Ensembl_canonical"; tag "GENCODE_Primary"; tag "appris_principal_1"; tag "CCDS"; ccdsid "CCDS51686.1"; havana_gene "OTTMUSG00000054841.1"; havana_transcript "OTTMUST00000135887.1";
chr5	HAVANA	CDS	140876741	140876823	0	-	2	gene_id "ENSMUSG00000036526.9"; transcript_id "ENSMUST00000085786.7"; gene_type "protein_coding"; gene_name "Card11"; transcript_type "protein_coding"; transcript_name "Card11-201"; exon_number 12; exon_id "ENSMUSE00000534711.4"; level 2; protein_id "ENSMUSP00000082941.6"; transcript_support_level "1"; mgi_id "MGI:1916978"; tag "basic"; tag "Ensembl_canonical"; tag "GENCODE_Primary"; tag "appris_principal_1"; tag "CCDS"; ccdsid "CCDS51686.1"; havana_gene "OTTMUSG00000054841.1"; havana_transcript "OTTMUST00000135887.1";
chr5	ENSEMBL_gcm37	exon	140876741	140876823	0.679817209598812	-	.	gene_id "ENSMUSG00000036526.9"; transcript_id "ENSMUSG00000036526.9_tx_1"; exon_id "chr5_140876741_140876823_-"; exonnum "14"; txlen "4264";
chr5	ENSEMBL_gcm37	exon	140876741	140876823	0.122265096629315	-	.	gene_id "ENSMUSG00000036526.9"; transcript_id "ENSMUSG00000036526.9_tx_11"; exon_id "chr5_140876741_140876823_-"; exonnum "10"; txlen "4846";
chr5	ENSEMBL_gcm37	exon	140876741	140876823	0.0683293779841177	-	.	gene_id "ENSMUSG00000036526.9"; transcript_id "ENSMUSG00000036526.9_tx_13"; exon_id "chr5_140876741_140876823_-"; exonnum "13"; txlen "4248";
chr5	ENSEMBL_gcm37	exon	140876741	140876823	0.059075369659718	-	.	gene_id "ENSMUSG00000036526.9"; transcript_id "ENSMUSG00000036526.9_tx_15"; exon_id "chr5_140876741_140876823_-"; exonnum "13"; txlen "4121";
chr5	ENSEMBL_gcm37	exon	140876741	140876823	0.052179412111891	-	.	gene_id "ENSMUSG00000036526.9"; transcript_id "ENSMUSG00000036526.9_tx_16"; exon_id "chr5_140876741_140876823_-"; exonnum "13"; txlen "4195";
chr5	ENSEMBL_gcm37	exon	140876741	140876823	0.052179412111891	-	.	gene_id "ENSMUSG00000036526.9"; transcript_id "ENSMUSG00000036526.9_tx_17"; exon_id "chr5_140876741_140876823_-"; exonnum "13"; txlen "4068";
chr5	ENSEMBL_gcm37	exon	140876741	140876823	0.0421180320972849	-	.	gene_id "ENSMUSG00000036526.9"; transcript_id "ENSMUSG00000036526.9_tx_18"; exon_id "chr5_140876741_140876823_-"; exonnum "12"; txlen "3819";
chr5	ENSEMBL_gcm37	exon	140876741	140876823	0.0421180320972849	-	.	gene_id "ENSMUSG00000036526.9"; transcript_id "ENSMUSG00000036526.9_tx_19"; exon_id "chr5_140876741_140876823_-"; exonnum "13"; txlen "3938";
chr5	ENSEMBL_gcm37	exon	140876741	140876823	0.597419228515906	-	.	gene_id "ENSMUSG00000036526.9"; transcript_id "ENSMUSG00000036526.9_tx_2"; exon_id "chr5_140876741_140876823_-"; exonnum "13"; txlen "4145";
chr5	ENSEMBL_gcm37	exon	140876741	140876823	0.0421180320972849	-	.	gene_id "ENSMUSG00000036526.9"; transcript_id "ENSMUSG00000036526.9_tx_20"; exon_id "chr5_140876741_140876823_-"; exonnum "13"; txlen "3908";
chr5	ENSEMBL_gcm37	exon	140876741	140876823	0.0421180320972849	-	.	gene_id "ENSMUSG00000036526.9"; transcript_id "ENSMUSG00000036526.9_tx_21"; exon_id "chr5_140876741_140876823_-"; exonnum "14"; txlen "4027";
chr5	ENSEMBL_gcm37	exon	140876741	140876823	0.0421180320972849	-	.	gene_id "ENSMUSG00000036526.9"; transcript_id "ENSMUSG00000036526.9_tx_22"; exon_id "chr5_140876741_140876823_-"; exonnum "14"; txlen "4150";
chr5	ENSEMBL_gcm37	exon	140876741	140876823	0.0421180320972849	-	.	gene_id "ENSMUSG00000036526.9"; transcript_id "ENSMUSG00000036526.9_tx_23"; exon_id "chr5_140876741_140876823_-"; exonnum "15"; txlen "4269";
chr5	ENSEMBL_gcm37	exon	140876741	140876823	0.039022437087541	-	.	gene_id "ENSMUSG00000036526.9"; transcript_id "ENSMUSG00000036526.9_tx_25"; exon_id "chr5_140876741_140876823_-"; exonnum "15"; txlen "4423";
chr5	ENSEMBL_gcm37	exon	140876741	140876823	0.0340200572359465	-	.	gene_id "ENSMUSG00000036526.9"; transcript_id "ENSMUSG00000036526.9_tx_26"; exon_id "chr5_140876741_140876823_-"; exonnum "15"; txlen "4579";
chr5	ENSEMBL_gcm37	exon	140876741	140876823	0.0340200572359465	-	.	gene_id "ENSMUSG00000036526.9"; transcript_id "ENSMUSG00000036526.9_tx_27"; exon_id "chr5_140876741_140876823_-"; exonnum "15"; txlen "4452";
chr5	ENSEMBL_gcm37	exon	140876741	140876823	0.0340200572359465	-	.	gene_id "ENSMUSG00000036526.9"; transcript_id "ENSMUSG00000036526.9_tx_28"; exon_id "chr5_140876741_140876823_-"; exonnum "15"; txlen "4526";
chr5	ENSEMBL_gcm37	exon	140876741	140876823	0.0340200572359465	-	.	gene_id "ENSMUSG00000036526.9"; transcript_id "ENSMUSG00000036526.9_tx_29"; exon_id "chr5_140876741_140876823_-"; exonnum "15"; txlen "4399";
chr5	ENSEMBL_gcm37	exon	140876741	140876823	0.457317854475078	-	.	gene_id "ENSMUSG00000036526.9"; transcript_id "ENSMUSG00000036526.9_tx_3"; exon_id "chr5_140876741_140876823_-"; exonnum "12"; txlen "4065";
chr5	ENSEMBL_gcm37	exon	140876741	140876823	0.0297282592454773	-	.	gene_id "ENSMUSG00000036526.9"; transcript_id "ENSMUSG00000036526.9_tx_33"; exon_id "chr5_140876741_140876823_-"; exonnum "14"; txlen "4387";
chr5	ENSEMBL_gcm37	exon	140876741	140876823	0.0286785007658005	-	.	gene_id "ENSMUSG00000036526.9"; transcript_id "ENSMUSG00000036526.9_tx_34"; exon_id "chr5_140876741_140876823_-"; exonnum "16"; txlen "4542";
chr5	ENSEMBL_gcm37	exon	140876741	140876823	0.0276600408793503	-	.	gene_id "ENSMUSG00000036526.9"; transcript_id "ENSMUSG00000036526.9_tx_36"; exon_id "chr5_140876741_140876823_-"; exonnum "13"; txlen "4092";
chr5	ENSEMBL_gcm37	exon	140876741	140876823	0.0235246711407223	-	.	gene_id "ENSMUSG00000036526.9"; transcript_id "ENSMUSG00000036526.9_tx_37"; exon_id "chr5_140876741_140876823_-"; exonnum "14"; txlen "4334";
chr5	ENSEMBL_gcm37	exon	140876741	140876823	0.0227566599078291	-	.	gene_id "ENSMUSG00000036526.9"; transcript_id "ENSMUSG00000036526.9_tx_38"; exon_id "chr5_140876741_140876823_-"; exonnum "14"; txlen "4490";
chr5	ENSEMBL_gcm37	exon	140876741	140876823	0.0227566599078291	-	.	gene_id "ENSMUSG00000036526.9"; transcript_id "ENSMUSG00000036526.9_tx_39"; exon_id "chr5_140876741_140876823_-"; exonnum "14"; txlen "4363";
chr5	ENSEMBL_gcm37	exon	140876741	140876823	0.363303162597661	-	.	gene_id "ENSMUSG00000036526.9"; transcript_id "ENSMUSG00000036526.9_tx_4"; exon_id "chr5_140876741_140876823_-"; exonnum "15"; txlen "4476";
chr5	ENSEMBL_gcm37	exon	140876741	140876823	0.0227566599078291	-	.	gene_id "ENSMUSG00000036526.9"; transcript_id "ENSMUSG00000036526.9_tx_40"; exon_id "chr5_140876741_140876823_-"; exonnum "14"; txlen "4437";
chr5	ENSEMBL_gcm37	exon	140876741	140876823	0.352959226275921	-	.	gene_id "ENSMUSG00000036526.9"; transcript_id "ENSMUSG00000036526.9_tx_5"; exon_id "chr5_140876741_140876823_-"; exonnum "16"; txlen "4595";
chr5	ENSEMBL_gcm37	exon	140876741	140876823	0.255030004032764	-	.	gene_id "ENSMUSG00000036526.9"; transcript_id "ENSMUSG00000036526.9_tx_7"; exon_id "chr5_140876741_140876823_-"; exonnum "14"; txlen "4234";
chr5	ENSEMBL_gcm37	exon	140876741	140876823	0.255030004032764	-	.	gene_id "ENSMUSG00000036526.9"; transcript_id "ENSMUSG00000036526.9_tx_8"; exon_id "chr5_140876741_140876823_-"; exonnum "15"; txlen "4353";
chr5	HAVANA	exon	140878819	140878870	0	-	.	gene_id "ENSMUSG00000036526.9"; transcript_id "ENSMUST00000085786.7"; gene_type "protein_coding"; gene_name "Card11"; transcript_type "protein_coding"; transcript_name "Card11-201"; exon_number 11; exon_id "ENSMUSE00000534713.3"; level 2; protein_id "ENSMUSP00000082941.6"; transcript_support_level "1"; mgi_id "MGI:1916978"; tag "basic"; tag "Ensembl_canonical"; tag "GENCODE_Primary"; tag "appris_principal_1"; tag "CCDS"; ccdsid "CCDS51686.1"; havana_gene "OTTMUSG00000054841.1"; havana_transcript "OTTMUST00000135887.1";
chr5	HAVANA	CDS	140878819	140878870	0	-	0	gene_id "ENSMUSG00000036526.9"; transcript_id "ENSMUST00000085786.7"; gene_type "protein_coding"; gene_name "Card11"; transcript_type "protein_coding"; transcript_name "Card11-201"; exon_number 11; exon_id "ENSMUSE00000534713.3"; level 2; protein_id "ENSMUSP00000082941.6"; transcript_support_level "1"; mgi_id "MGI:1916978"; tag "basic"; tag "Ensembl_canonical"; tag "GENCODE_Primary"; tag "appris_principal_1"; tag "CCDS"; ccdsid "CCDS51686.1"; havana_gene "OTTMUSG00000054841.1"; havana_transcript "OTTMUST00000135887.1";
chr5	ENSEMBL_gcm37	exon	140878819	140878870	0.679817209598812	-	.	gene_id "ENSMUSG00000036526.9"; transcript_id "ENSMUSG00000036526.9_tx_1"; exon_id "chr5_140878819_140878870_-"; exonnum "13"; txlen "4264";
chr5	ENSEMBL_gcm37	exon	140878819	140878870	0.122265096629315	-	.	gene_id "ENSMUSG00000036526.9"; transcript_id "ENSMUSG00000036526.9_tx_11"; exon_id "chr5_140878819_140878870_-"; exonnum "9"; txlen "4846";
chr5	ENSEMBL_gcm37	exon	140878819	140878870	0.0683293779841177	-	.	gene_id "ENSMUSG00000036526.9"; transcript_id "ENSMUSG00000036526.9_tx_13"; exon_id "chr5_140878819_140878870_-"; exonnum "12"; txlen "4248";
chr5	ENSEMBL_gcm37	exon	140878819	140878870	0.059075369659718	-	.	gene_id "ENSMUSG00000036526.9"; transcript_id "ENSMUSG00000036526.9_tx_15"; exon_id "chr5_140878819_140878870_-"; exonnum "12"; txlen "4121";
chr5	ENSEMBL_gcm37	exon	140878819	140878870	0.052179412111891	-	.	gene_id "ENSMUSG00000036526.9"; transcript_id "ENSMUSG00000036526.9_tx_16"; exon_id "chr5_140878819_140878870_-"; exonnum "12"; txlen "4195";
chr5	ENSEMBL_gcm37	exon	140878819	140878870	0.052179412111891	-	.	gene_id "ENSMUSG00000036526.9"; transcript_id "ENSMUSG00000036526.9_tx_17"; exon_id "chr5_140878819_140878870_-"; exonnum "12"; txlen "4068";
chr5	ENSEMBL_gcm37	exon	140878819	140878870	0.0421180320972849	-	.	gene_id "ENSMUSG00000036526.9"; transcript_id "ENSMUSG00000036526.9_tx_18"; exon_id "chr5_140878819_140878870_-"; exonnum "11"; txlen "3819";
chr5	ENSEMBL_gcm37	exon	140878819	140878870	0.0421180320972849	-	.	gene_id "ENSMUSG00000036526.9"; transcript_id "ENSMUSG00000036526.9_tx_19"; exon_id "chr5_140878819_140878870_-"; exonnum "12"; txlen "3938";
chr5	ENSEMBL_gcm37	exon	140878819	140878870	0.597419228515906	-	.	gene_id "ENSMUSG00000036526.9"; transcript_id "ENSMUSG00000036526.9_tx_2"; exon_id "chr5_140878819_140878870_-"; exonnum "12"; txlen "4145";
chr5	ENSEMBL_gcm37	exon	140878819	140878870	0.0421180320972849	-	.	gene_id "ENSMUSG00000036526.9"; transcript_id "ENSMUSG00000036526.9_tx_20"; exon_id "chr5_140878819_140878870_-"; exonnum "12"; txlen "3908";
chr5	ENSEMBL_gcm37	exon	140878819	140878870	0.0421180320972849	-	.	gene_id "ENSMUSG00000036526.9"; transcript_id "ENSMUSG00000036526.9_tx_21"; exon_id "chr5_140878819_140878870_-"; exonnum "13"; txlen "4027";
chr5	ENSEMBL_gcm37	exon	140878819	140878870	0.0421180320972849	-	.	gene_id "ENSMUSG00000036526.9"; transcript_id "ENSMUSG00000036526.9_tx_22"; exon_id "chr5_140878819_140878870_-"; exonnum "13"; txlen "4150";
chr5	ENSEMBL_gcm37	exon	140878819	140878870	0.0421180320972849	-	.	gene_id "ENSMUSG00000036526.9"; transcript_id "ENSMUSG00000036526.9_tx_23"; exon_id "chr5_140878819_140878870_-"; exonnum "14"; txlen "4269";
chr5	ENSEMBL_gcm37	exon	140878819	140878870	0.039022437087541	-	.	gene_id "ENSMUSG00000036526.9"; transcript_id "ENSMUSG00000036526.9_tx_25"; exon_id "chr5_140878819_140878870_-"; exonnum "14"; txlen "4423";
chr5	ENSEMBL_gcm37	exon	140878819	140878870	0.0340200572359465	-	.	gene_id "ENSMUSG00000036526.9"; transcript_id "ENSMUSG00000036526.9_tx_26"; exon_id "chr5_140878819_140878870_-"; exonnum "14"; txlen "4579";
chr5	ENSEMBL_gcm37	exon	140878819	140878870	0.0340200572359465	-	.	gene_id "ENSMUSG00000036526.9"; transcript_id "ENSMUSG00000036526.9_tx_27"; exon_id "chr5_140878819_140878870_-"; exonnum "14"; txlen "4452";
chr5	ENSEMBL_gcm37	exon	140878819	140878870	0.0340200572359465	-	.	gene_id "ENSMUSG00000036526.9"; transcript_id "ENSMUSG00000036526.9_tx_28"; exon_id "chr5_140878819_140878870_-"; exonnum "14"; txlen "4526";
chr5	ENSEMBL_gcm37	exon	140878819	140878870	0.0340200572359465	-	.	gene_id "ENSMUSG00000036526.9"; transcript_id "ENSMUSG00000036526.9_tx_29"; exon_id "chr5_140878819_140878870_-"; exonnum "14"; txlen "4399";
chr5	ENSEMBL_gcm37	exon	140878819	140878870	0.457317854475078	-	.	gene_id "ENSMUSG00000036526.9"; transcript_id "ENSMUSG00000036526.9_tx_3"; exon_id "chr5_140878819_140878870_-"; exonnum "11"; txlen "4065";
chr5	ENSEMBL_gcm37	exon	140878819	140878870	0.0297282592454773	-	.	gene_id "ENSMUSG00000036526.9"; transcript_id "ENSMUSG00000036526.9_tx_33"; exon_id "chr5_140878819_140878870_-"; exonnum "13"; txlen "4387";
chr5	ENSEMBL_gcm37	exon	140878819	140878870	0.0286785007658005	-	.	gene_id "ENSMUSG00000036526.9"; transcript_id "ENSMUSG00000036526.9_tx_34"; exon_id "chr5_140878819_140878870_-"; exonnum "15"; txlen "4542";
chr5	ENSEMBL_gcm37	exon	140878819	140878870	0.0276600408793503	-	.	gene_id "ENSMUSG00000036526.9"; transcript_id "ENSMUSG00000036526.9_tx_36"; exon_id "chr5_140878819_140878870_-"; exonnum "12"; txlen "4092";
chr5	ENSEMBL_gcm37	exon	140878819	140878870	0.0235246711407223	-	.	gene_id "ENSMUSG00000036526.9"; transcript_id "ENSMUSG00000036526.9_tx_37"; exon_id "chr5_140878819_140878870_-"; exonnum "13"; txlen "4334";
chr5	ENSEMBL_gcm37	exon	140878819	140878870	0.0227566599078291	-	.	gene_id "ENSMUSG00000036526.9"; transcript_id "ENSMUSG00000036526.9_tx_38"; exon_id "chr5_140878819_140878870_-"; exonnum "13"; txlen "4490";
chr5	ENSEMBL_gcm37	exon	140878819	140878870	0.0227566599078291	-	.	gene_id "ENSMUSG00000036526.9"; transcript_id "ENSMUSG00000036526.9_tx_39"; exon_id "chr5_140878819_140878870_-"; exonnum "13"; txlen "4363";
chr5	ENSEMBL_gcm37	exon	140878819	140878870	0.363303162597661	-	.	gene_id "ENSMUSG00000036526.9"; transcript_id "ENSMUSG00000036526.9_tx_4"; exon_id "chr5_140878819_140878870_-"; exonnum "14"; txlen "4476";
chr5	ENSEMBL_gcm37	exon	140878819	140878870	0.0227566599078291	-	.	gene_id "ENSMUSG00000036526.9"; transcript_id "ENSMUSG00000036526.9_tx_40"; exon_id "chr5_140878819_140878870_-"; exonnum "13"; txlen "4437";
chr5	ENSEMBL_gcm37	exon	140878819	140878870	0.352959226275921	-	.	gene_id "ENSMUSG00000036526.9"; transcript_id "ENSMUSG00000036526.9_tx_5"; exon_id "chr5_140878819_140878870_-"; exonnum "15"; txlen "4595";
chr5	ENSEMBL_gcm37	exon	140878819	140878870	0.255030004032764	-	.	gene_id "ENSMUSG00000036526.9"; transcript_id "ENSMUSG00000036526.9_tx_7"; exon_id "chr5_140878819_140878870_-"; exonnum "13"; txlen "4234";
chr5	ENSEMBL_gcm37	exon	140878819	140878870	0.255030004032764	-	.	gene_id "ENSMUSG00000036526.9"; transcript_id "ENSMUSG00000036526.9_tx_8"; exon_id "chr5_140878819_140878870_-"; exonnum "14"; txlen "4353";
chr5	HAVANA	exon	140881645	140881821	0	-	.	gene_id "ENSMUSG00000036526.9"; transcript_id "ENSMUST00000085786.7"; gene_type "protein_coding"; gene_name "Card11"; transcript_type "protein_coding"; transcript_name "Card11-201"; exon_number 10; exon_id "ENSMUSE00000431459.2"; level 2; protein_id "ENSMUSP00000082941.6"; transcript_support_level "1"; mgi_id "MGI:1916978"; tag "basic"; tag "Ensembl_canonical"; tag "GENCODE_Primary"; tag "appris_principal_1"; tag "CCDS"; ccdsid "CCDS51686.1"; havana_gene "OTTMUSG00000054841.1"; havana_transcript "OTTMUST00000135887.1";
chr5	HAVANA	CDS	140881645	140881821	0	-	0	gene_id "ENSMUSG00000036526.9"; transcript_id "ENSMUST00000085786.7"; gene_type "protein_coding"; gene_name "Card11"; transcript_type "protein_coding"; transcript_name "Card11-201"; exon_number 10; exon_id "ENSMUSE00000431459.2"; level 2; protein_id "ENSMUSP00000082941.6"; transcript_support_level "1"; mgi_id "MGI:1916978"; tag "basic"; tag "Ensembl_canonical"; tag "GENCODE_Primary"; tag "appris_principal_1"; tag "CCDS"; ccdsid "CCDS51686.1"; havana_gene "OTTMUSG00000054841.1"; havana_transcript "OTTMUST00000135887.1";
chr5	ENSEMBL_gcm37	exon	140881645	140881821	0.679817209598812	-	.	gene_id "ENSMUSG00000036526.9"; transcript_id "ENSMUSG00000036526.9_tx_1"; exon_id "chr5_140881645_140881821_-"; exonnum "12"; txlen "4264";
chr5	ENSEMBL_gcm37	exon	140881645	140881821	0.122265096629315	-	.	gene_id "ENSMUSG00000036526.9"; transcript_id "ENSMUSG00000036526.9_tx_11"; exon_id "chr5_140881645_140881821_-"; exonnum "8"; txlen "4846";
chr5	ENSEMBL_gcm37	exon	140881645	140881821	0.0683293779841177	-	.	gene_id "ENSMUSG00000036526.9"; transcript_id "ENSMUSG00000036526.9_tx_13"; exon_id "chr5_140881645_140881821_-"; exonnum "11"; txlen "4248";
chr5	ENSEMBL_gcm37	exon	140881645	140881821	0.059075369659718	-	.	gene_id "ENSMUSG00000036526.9"; transcript_id "ENSMUSG00000036526.9_tx_15"; exon_id "chr5_140881645_140881821_-"; exonnum "11"; txlen "4121";
chr5	ENSEMBL_gcm37	exon	140881645	140881821	0.052179412111891	-	.	gene_id "ENSMUSG00000036526.9"; transcript_id "ENSMUSG00000036526.9_tx_16"; exon_id "chr5_140881645_140881821_-"; exonnum "11"; txlen "4195";
chr5	ENSEMBL_gcm37	exon	140881645	140881821	0.052179412111891	-	.	gene_id "ENSMUSG00000036526.9"; transcript_id "ENSMUSG00000036526.9_tx_17"; exon_id "chr5_140881645_140881821_-"; exonnum "11"; txlen "4068";
chr5	ENSEMBL_gcm37	exon	140881645	140881821	0.0421180320972849	-	.	gene_id "ENSMUSG00000036526.9"; transcript_id "ENSMUSG00000036526.9_tx_18"; exon_id "chr5_140881645_140881821_-"; exonnum "10"; txlen "3819";
chr5	ENSEMBL_gcm37	exon	140881645	140881821	0.0421180320972849	-	.	gene_id "ENSMUSG00000036526.9"; transcript_id "ENSMUSG00000036526.9_tx_19"; exon_id "chr5_140881645_140881821_-"; exonnum "11"; txlen "3938";
chr5	ENSEMBL_gcm37	exon	140881645	140881821	0.597419228515906	-	.	gene_id "ENSMUSG00000036526.9"; transcript_id "ENSMUSG00000036526.9_tx_2"; exon_id "chr5_140881645_140881821_-"; exonnum "11"; txlen "4145";
chr5	ENSEMBL_gcm37	exon	140881645	140881821	0.0421180320972849	-	.	gene_id "ENSMUSG00000036526.9"; transcript_id "ENSMUSG00000036526.9_tx_20"; exon_id "chr5_140881645_140881821_-"; exonnum "11"; txlen "3908";
chr5	ENSEMBL_gcm37	exon	140881645	140881821	0.0421180320972849	-	.	gene_id "ENSMUSG00000036526.9"; transcript_id "ENSMUSG00000036526.9_tx_21"; exon_id "chr5_140881645_140881821_-"; exonnum "12"; txlen "4027";
chr5	ENSEMBL_gcm37	exon	140881645	140881821	0.0421180320972849	-	.	gene_id "ENSMUSG00000036526.9"; transcript_id "ENSMUSG00000036526.9_tx_22"; exon_id "chr5_140881645_140881821_-"; exonnum "12"; txlen "4150";
chr5	ENSEMBL_gcm37	exon	140881645	140881821	0.0421180320972849	-	.	gene_id "ENSMUSG00000036526.9"; transcript_id "ENSMUSG00000036526.9_tx_23"; exon_id "chr5_140881645_140881821_-"; exonnum "13"; txlen "4269";
chr5	ENSEMBL_gcm37	exon	140881645	140881821	0.039022437087541	-	.	gene_id "ENSMUSG00000036526.9"; transcript_id "ENSMUSG00000036526.9_tx_25"; exon_id "chr5_140881645_140881821_-"; exonnum "13"; txlen "4423";
chr5	ENSEMBL_gcm37	exon	140881645	140881821	0.0340200572359465	-	.	gene_id "ENSMUSG00000036526.9"; transcript_id "ENSMUSG00000036526.9_tx_26"; exon_id "chr5_140881645_140881821_-"; exonnum "13"; txlen "4579";
chr5	ENSEMBL_gcm37	exon	140881645	140881821	0.0340200572359465	-	.	gene_id "ENSMUSG00000036526.9"; transcript_id "ENSMUSG00000036526.9_tx_27"; exon_id "chr5_140881645_140881821_-"; exonnum "13"; txlen "4452";
chr5	ENSEMBL_gcm37	exon	140881645	140881821	0.0340200572359465	-	.	gene_id "ENSMUSG00000036526.9"; transcript_id "ENSMUSG00000036526.9_tx_28"; exon_id "chr5_140881645_140881821_-"; exonnum "13"; txlen "4526";
chr5	ENSEMBL_gcm37	exon	140881645	140881821	0.0340200572359465	-	.	gene_id "ENSMUSG00000036526.9"; transcript_id "ENSMUSG00000036526.9_tx_29"; exon_id "chr5_140881645_140881821_-"; exonnum "13"; txlen "4399";
chr5	ENSEMBL_gcm37	exon	140881645	140881821	0.457317854475078	-	.	gene_id "ENSMUSG00000036526.9"; transcript_id "ENSMUSG00000036526.9_tx_3"; exon_id "chr5_140881645_140881821_-"; exonnum "10"; txlen "4065";
chr5	ENSEMBL_gcm37	exon	140881645	140881821	0.0297282592454773	-	.	gene_id "ENSMUSG00000036526.9"; transcript_id "ENSMUSG00000036526.9_tx_33"; exon_id "chr5_140881645_140881821_-"; exonnum "12"; txlen "4387";
chr5	ENSEMBL_gcm37	exon	140881645	140881821	0.0286785007658005	-	.	gene_id "ENSMUSG00000036526.9"; transcript_id "ENSMUSG00000036526.9_tx_34"; exon_id "chr5_140881645_140881821_-"; exonnum "14"; txlen "4542";
chr5	ENSEMBL_gcm37	exon	140881645	140881821	0.0276600408793503	-	.	gene_id "ENSMUSG00000036526.9"; transcript_id "ENSMUSG00000036526.9_tx_36"; exon_id "chr5_140881645_140881821_-"; exonnum "11"; txlen "4092";
chr5	ENSEMBL_gcm37	exon	140881645	140881821	0.0235246711407223	-	.	gene_id "ENSMUSG00000036526.9"; transcript_id "ENSMUSG00000036526.9_tx_37"; exon_id "chr5_140881645_140881821_-"; exonnum "12"; txlen "4334";
chr5	ENSEMBL_gcm37	exon	140881645	140881821	0.0227566599078291	-	.	gene_id "ENSMUSG00000036526.9"; transcript_id "ENSMUSG00000036526.9_tx_38"; exon_id "chr5_140881645_140881821_-"; exonnum "12"; txlen "4490";
chr5	ENSEMBL_gcm37	exon	140881645	140881821	0.0227566599078291	-	.	gene_id "ENSMUSG00000036526.9"; transcript_id "ENSMUSG00000036526.9_tx_39"; exon_id "chr5_140881645_140881821_-"; exonnum "12"; txlen "4363";
chr5	ENSEMBL_gcm37	exon	140881645	140881821	0.363303162597661	-	.	gene_id "ENSMUSG00000036526.9"; transcript_id "ENSMUSG00000036526.9_tx_4"; exon_id "chr5_140881645_140881821_-"; exonnum "13"; txlen "4476";
chr5	ENSEMBL_gcm37	exon	140881645	140881821	0.0227566599078291	-	.	gene_id "ENSMUSG00000036526.9"; transcript_id "ENSMUSG00000036526.9_tx_40"; exon_id "chr5_140881645_140881821_-"; exonnum "12"; txlen "4437";
chr5	ENSEMBL_gcm37	exon	140881645	140881821	0.352959226275921	-	.	gene_id "ENSMUSG00000036526.9"; transcript_id "ENSMUSG00000036526.9_tx_5"; exon_id "chr5_140881645_140881821_-"; exonnum "14"; txlen "4595";
chr5	ENSEMBL_gcm37	exon	140881645	140881821	0.255030004032764	-	.	gene_id "ENSMUSG00000036526.9"; transcript_id "ENSMUSG00000036526.9_tx_7"; exon_id "chr5_140881645_140881821_-"; exonnum "12"; txlen "4234";
chr5	ENSEMBL_gcm37	exon	140881645	140881821	0.255030004032764	-	.	gene_id "ENSMUSG00000036526.9"; transcript_id "ENSMUSG00000036526.9_tx_8"; exon_id "chr5_140881645_140881821_-"; exonnum "13"; txlen "4353";
chr5	HAVANA	exon	140883937	140884134	0	-	.	gene_id "ENSMUSG00000036526.9"; transcript_id "ENSMUST00000085786.7"; gene_type "protein_coding"; gene_name "Card11"; transcript_type "protein_coding"; transcript_name "Card11-201"; exon_number 9; exon_id "ENSMUSE00000431465.2"; level 2; protein_id "ENSMUSP00000082941.6"; transcript_support_level "1"; mgi_id "MGI:1916978"; tag "basic"; tag "Ensembl_canonical"; tag "GENCODE_Primary"; tag "appris_principal_1"; tag "CCDS"; ccdsid "CCDS51686.1"; havana_gene "OTTMUSG00000054841.1"; havana_transcript "OTTMUST00000135887.1";
chr5	HAVANA	CDS	140883937	140884134	0	-	0	gene_id "ENSMUSG00000036526.9"; transcript_id "ENSMUST00000085786.7"; gene_type "protein_coding"; gene_name "Card11"; transcript_type "protein_coding"; transcript_name "Card11-201"; exon_number 9; exon_id "ENSMUSE00000431465.2"; level 2; protein_id "ENSMUSP00000082941.6"; transcript_support_level "1"; mgi_id "MGI:1916978"; tag "basic"; tag "Ensembl_canonical"; tag "GENCODE_Primary"; tag "appris_principal_1"; tag "CCDS"; ccdsid "CCDS51686.1"; havana_gene "OTTMUSG00000054841.1"; havana_transcript "OTTMUST00000135887.1";
chr5	ENSEMBL_gcm37	exon	140883937	140884134	0.679817209598812	-	.	gene_id "ENSMUSG00000036526.9"; transcript_id "ENSMUSG00000036526.9_tx_1"; exon_id "chr5_140883937_140884134_-"; exonnum "11"; txlen "4264";
chr5	ENSEMBL_gcm37	exon	140883937	140884134	0.122265096629315	-	.	gene_id "ENSMUSG00000036526.9"; transcript_id "ENSMUSG00000036526.9_tx_11"; exon_id "chr5_140883937_140884134_-"; exonnum "7"; txlen "4846";
chr5	ENSEMBL_gcm37	exon	140883937	140884134	0.0683293779841177	-	.	gene_id "ENSMUSG00000036526.9"; transcript_id "ENSMUSG00000036526.9_tx_13"; exon_id "chr5_140883937_140884134_-"; exonnum "10"; txlen "4248";
chr5	ENSEMBL_gcm37	exon	140883937	140884134	0.059075369659718	-	.	gene_id "ENSMUSG00000036526.9"; transcript_id "ENSMUSG00000036526.9_tx_15"; exon_id "chr5_140883937_140884134_-"; exonnum "10"; txlen "4121";
chr5	ENSEMBL_gcm37	exon	140883937	140884134	0.052179412111891	-	.	gene_id "ENSMUSG00000036526.9"; transcript_id "ENSMUSG00000036526.9_tx_16"; exon_id "chr5_140883937_140884134_-"; exonnum "10"; txlen "4195";
chr5	ENSEMBL_gcm37	exon	140883937	140884134	0.052179412111891	-	.	gene_id "ENSMUSG00000036526.9"; transcript_id "ENSMUSG00000036526.9_tx_17"; exon_id "chr5_140883937_140884134_-"; exonnum "10"; txlen "4068";
chr5	ENSEMBL_gcm37	exon	140883937	140884134	0.0421180320972849	-	.	gene_id "ENSMUSG00000036526.9"; transcript_id "ENSMUSG00000036526.9_tx_18"; exon_id "chr5_140883937_140884134_-"; exonnum "9"; txlen "3819";
chr5	ENSEMBL_gcm37	exon	140883937	140884134	0.0421180320972849	-	.	gene_id "ENSMUSG00000036526.9"; transcript_id "ENSMUSG00000036526.9_tx_19"; exon_id "chr5_140883937_140884134_-"; exonnum "10"; txlen "3938";
chr5	ENSEMBL_gcm37	exon	140883937	140884134	0.597419228515906	-	.	gene_id "ENSMUSG00000036526.9"; transcript_id "ENSMUSG00000036526.9_tx_2"; exon_id "chr5_140883937_140884134_-"; exonnum "10"; txlen "4145";
chr5	ENSEMBL_gcm37	exon	140883937	140884134	0.0421180320972849	-	.	gene_id "ENSMUSG00000036526.9"; transcript_id "ENSMUSG00000036526.9_tx_20"; exon_id "chr5_140883937_140884134_-"; exonnum "10"; txlen "3908";
chr5	ENSEMBL_gcm37	exon	140883937	140884134	0.0421180320972849	-	.	gene_id "ENSMUSG00000036526.9"; transcript_id "ENSMUSG00000036526.9_tx_21"; exon_id "chr5_140883937_140884134_-"; exonnum "11"; txlen "4027";
chr5	ENSEMBL_gcm37	exon	140883937	140884134	0.0421180320972849	-	.	gene_id "ENSMUSG00000036526.9"; transcript_id "ENSMUSG00000036526.9_tx_22"; exon_id "chr5_140883937_140884134_-"; exonnum "11"; txlen "4150";
chr5	ENSEMBL_gcm37	exon	140883937	140884134	0.0421180320972849	-	.	gene_id "ENSMUSG00000036526.9"; transcript_id "ENSMUSG00000036526.9_tx_23"; exon_id "chr5_140883937_140884134_-"; exonnum "12"; txlen "4269";
chr5	ENSEMBL_gcm37	exon	140883937	140884134	0.039022437087541	-	.	gene_id "ENSMUSG00000036526.9"; transcript_id "ENSMUSG00000036526.9_tx_25"; exon_id "chr5_140883937_140884134_-"; exonnum "12"; txlen "4423";
chr5	ENSEMBL_gcm37	exon	140883937	140884134	0.0340200572359465	-	.	gene_id "ENSMUSG00000036526.9"; transcript_id "ENSMUSG00000036526.9_tx_26"; exon_id "chr5_140883937_140884134_-"; exonnum "12"; txlen "4579";
chr5	ENSEMBL_gcm37	exon	140883937	140884134	0.0340200572359465	-	.	gene_id "ENSMUSG00000036526.9"; transcript_id "ENSMUSG00000036526.9_tx_27"; exon_id "chr5_140883937_140884134_-"; exonnum "12"; txlen "4452";
chr5	ENSEMBL_gcm37	exon	140883937	140884134	0.0340200572359465	-	.	gene_id "ENSMUSG00000036526.9"; transcript_id "ENSMUSG00000036526.9_tx_28"; exon_id "chr5_140883937_140884134_-"; exonnum "12"; txlen "4526";
chr5	ENSEMBL_gcm37	exon	140883937	140884134	0.0340200572359465	-	.	gene_id "ENSMUSG00000036526.9"; transcript_id "ENSMUSG00000036526.9_tx_29"; exon_id "chr5_140883937_140884134_-"; exonnum "12"; txlen "4399";
chr5	ENSEMBL_gcm37	exon	140883937	140884134	0.457317854475078	-	.	gene_id "ENSMUSG00000036526.9"; transcript_id "ENSMUSG00000036526.9_tx_3"; exon_id "chr5_140883937_140884134_-"; exonnum "9"; txlen "4065";
chr5	ENSEMBL_gcm37	exon	140883937	140884134	0.0297282592454773	-	.	gene_id "ENSMUSG00000036526.9"; transcript_id "ENSMUSG00000036526.9_tx_33"; exon_id "chr5_140883937_140884134_-"; exonnum "11"; txlen "4387";
chr5	ENSEMBL_gcm37	exon	140883937	140884134	0.0286785007658005	-	.	gene_id "ENSMUSG00000036526.9"; transcript_id "ENSMUSG00000036526.9_tx_34"; exon_id "chr5_140883937_140884134_-"; exonnum "13"; txlen "4542";
chr5	ENSEMBL_gcm37	exon	140883937	140884134	0.0276600408793503	-	.	gene_id "ENSMUSG00000036526.9"; transcript_id "ENSMUSG00000036526.9_tx_36"; exon_id "chr5_140883937_140884134_-"; exonnum "10"; txlen "4092";
chr5	ENSEMBL_gcm37	exon	140883937	140884134	0.0235246711407223	-	.	gene_id "ENSMUSG00000036526.9"; transcript_id "ENSMUSG00000036526.9_tx_37"; exon_id "chr5_140883937_140884134_-"; exonnum "11"; txlen "4334";
chr5	ENSEMBL_gcm37	exon	140883937	140884134	0.0227566599078291	-	.	gene_id "ENSMUSG00000036526.9"; transcript_id "ENSMUSG00000036526.9_tx_38"; exon_id "chr5_140883937_140884134_-"; exonnum "11"; txlen "4490";
chr5	ENSEMBL_gcm37	exon	140883937	140884134	0.0227566599078291	-	.	gene_id "ENSMUSG00000036526.9"; transcript_id "ENSMUSG00000036526.9_tx_39"; exon_id "chr5_140883937_140884134_-"; exonnum "11"; txlen "4363";
chr5	ENSEMBL_gcm37	exon	140883937	140884134	0.363303162597661	-	.	gene_id "ENSMUSG00000036526.9"; transcript_id "ENSMUSG00000036526.9_tx_4"; exon_id "chr5_140883937_140884134_-"; exonnum "12"; txlen "4476";
chr5	ENSEMBL_gcm37	exon	140883937	140884134	0.0227566599078291	-	.	gene_id "ENSMUSG00000036526.9"; transcript_id "ENSMUSG00000036526.9_tx_40"; exon_id "chr5_140883937_140884134_-"; exonnum "11"; txlen "4437";
chr5	ENSEMBL_gcm37	exon	140883937	140884134	0.352959226275921	-	.	gene_id "ENSMUSG00000036526.9"; transcript_id "ENSMUSG00000036526.9_tx_5"; exon_id "chr5_140883937_140884134_-"; exonnum "13"; txlen "4595";
chr5	ENSEMBL_gcm37	exon	140883937	140884134	0.255030004032764	-	.	gene_id "ENSMUSG00000036526.9"; transcript_id "ENSMUSG00000036526.9_tx_7"; exon_id "chr5_140883937_140884134_-"; exonnum "11"; txlen "4234";
chr5	ENSEMBL_gcm37	exon	140883937	140884134	0.255030004032764	-	.	gene_id "ENSMUSG00000036526.9"; transcript_id "ENSMUSG00000036526.9_tx_8"; exon_id "chr5_140883937_140884134_-"; exonnum "12"; txlen "4353";
chr5	HAVANA	exon	140885415	140885540	0	-	.	gene_id "ENSMUSG00000036526.9"; transcript_id "ENSMUST00000085786.7"; gene_type "protein_coding"; gene_name "Card11"; transcript_type "protein_coding"; transcript_name "Card11-201"; exon_number 8; exon_id "ENSMUSE00000431469.2"; level 2; protein_id "ENSMUSP00000082941.6"; transcript_support_level "1"; mgi_id "MGI:1916978"; tag "basic"; tag "Ensembl_canonical"; tag "GENCODE_Primary"; tag "appris_principal_1"; tag "CCDS"; ccdsid "CCDS51686.1"; havana_gene "OTTMUSG00000054841.1"; havana_transcript "OTTMUST00000135887.1";
chr5	HAVANA	CDS	140885415	140885540	0	-	0	gene_id "ENSMUSG00000036526.9"; transcript_id "ENSMUST00000085786.7"; gene_type "protein_coding"; gene_name "Card11"; transcript_type "protein_coding"; transcript_name "Card11-201"; exon_number 8; exon_id "ENSMUSE00000431469.2"; level 2; protein_id "ENSMUSP00000082941.6"; transcript_support_level "1"; mgi_id "MGI:1916978"; tag "basic"; tag "Ensembl_canonical"; tag "GENCODE_Primary"; tag "appris_principal_1"; tag "CCDS"; ccdsid "CCDS51686.1"; havana_gene "OTTMUSG00000054841.1"; havana_transcript "OTTMUST00000135887.1";
chr5	ENSEMBL_gcm37	exon	140885415	140885540	0.679817209598812	-	.	gene_id "ENSMUSG00000036526.9"; transcript_id "ENSMUSG00000036526.9_tx_1"; exon_id "chr5_140885415_140885540_-"; exonnum "10"; txlen "4264";
chr5	ENSEMBL_gcm37	exon	140885415	140885540	0.122265096629315	-	.	gene_id "ENSMUSG00000036526.9"; transcript_id "ENSMUSG00000036526.9_tx_11"; exon_id "chr5_140885415_140885540_-"; exonnum "6"; txlen "4846";
chr5	ENSEMBL_gcm37	exon	140885415	140885540	0.0683293779841177	-	.	gene_id "ENSMUSG00000036526.9"; transcript_id "ENSMUSG00000036526.9_tx_13"; exon_id "chr5_140885415_140885540_-"; exonnum "9"; txlen "4248";
chr5	ENSEMBL_gcm37	exon	140885415	140885540	0.059075369659718	-	.	gene_id "ENSMUSG00000036526.9"; transcript_id "ENSMUSG00000036526.9_tx_15"; exon_id "chr5_140885415_140885540_-"; exonnum "9"; txlen "4121";
chr5	ENSEMBL_gcm37	exon	140885415	140885540	0.052179412111891	-	.	gene_id "ENSMUSG00000036526.9"; transcript_id "ENSMUSG00000036526.9_tx_16"; exon_id "chr5_140885415_140885540_-"; exonnum "9"; txlen "4195";
chr5	ENSEMBL_gcm37	exon	140885415	140885540	0.052179412111891	-	.	gene_id "ENSMUSG00000036526.9"; transcript_id "ENSMUSG00000036526.9_tx_17"; exon_id "chr5_140885415_140885540_-"; exonnum "9"; txlen "4068";
chr5	ENSEMBL_gcm37	exon	140885415	140885540	0.0421180320972849	-	.	gene_id "ENSMUSG00000036526.9"; transcript_id "ENSMUSG00000036526.9_tx_18"; exon_id "chr5_140885415_140885540_-"; exonnum "8"; txlen "3819";
chr5	ENSEMBL_gcm37	exon	140885415	140885540	0.0421180320972849	-	.	gene_id "ENSMUSG00000036526.9"; transcript_id "ENSMUSG00000036526.9_tx_19"; exon_id "chr5_140885415_140885540_-"; exonnum "9"; txlen "3938";
chr5	ENSEMBL_gcm37	exon	140885415	140885540	0.597419228515906	-	.	gene_id "ENSMUSG00000036526.9"; transcript_id "ENSMUSG00000036526.9_tx_2"; exon_id "chr5_140885415_140885540_-"; exonnum "9"; txlen "4145";
chr5	ENSEMBL_gcm37	exon	140885415	140885540	0.0421180320972849	-	.	gene_id "ENSMUSG00000036526.9"; transcript_id "ENSMUSG00000036526.9_tx_20"; exon_id "chr5_140885415_140885540_-"; exonnum "9"; txlen "3908";
chr5	ENSEMBL_gcm37	exon	140885415	140885540	0.0421180320972849	-	.	gene_id "ENSMUSG00000036526.9"; transcript_id "ENSMUSG00000036526.9_tx_21"; exon_id "chr5_140885415_140885540_-"; exonnum "10"; txlen "4027";
chr5	ENSEMBL_gcm37	exon	140885415	140885540	0.0421180320972849	-	.	gene_id "ENSMUSG00000036526.9"; transcript_id "ENSMUSG00000036526.9_tx_22"; exon_id "chr5_140885415_140885540_-"; exonnum "10"; txlen "4150";
chr5	ENSEMBL_gcm37	exon	140885415	140885540	0.0421180320972849	-	.	gene_id "ENSMUSG00000036526.9"; transcript_id "ENSMUSG00000036526.9_tx_23"; exon_id "chr5_140885415_140885540_-"; exonnum "11"; txlen "4269";
chr5	ENSEMBL_gcm37	exon	140885415	140885540	0.039022437087541	-	.	gene_id "ENSMUSG00000036526.9"; transcript_id "ENSMUSG00000036526.9_tx_25"; exon_id "chr5_140885415_140885540_-"; exonnum "11"; txlen "4423";
chr5	ENSEMBL_gcm37	exon	140885415	140885540	0.0340200572359465	-	.	gene_id "ENSMUSG00000036526.9"; transcript_id "ENSMUSG00000036526.9_tx_26"; exon_id "chr5_140885415_140885540_-"; exonnum "11"; txlen "4579";
chr5	ENSEMBL_gcm37	exon	140885415	140885540	0.0340200572359465	-	.	gene_id "ENSMUSG00000036526.9"; transcript_id "ENSMUSG00000036526.9_tx_27"; exon_id "chr5_140885415_140885540_-"; exonnum "11"; txlen "4452";
chr5	ENSEMBL_gcm37	exon	140885415	140885540	0.0340200572359465	-	.	gene_id "ENSMUSG00000036526.9"; transcript_id "ENSMUSG00000036526.9_tx_28"; exon_id "chr5_140885415_140885540_-"; exonnum "11"; txlen "4526";
chr5	ENSEMBL_gcm37	exon	140885415	140885540	0.0340200572359465	-	.	gene_id "ENSMUSG00000036526.9"; transcript_id "ENSMUSG00000036526.9_tx_29"; exon_id "chr5_140885415_140885540_-"; exonnum "11"; txlen "4399";
chr5	ENSEMBL_gcm37	exon	140885415	140885540	0.457317854475078	-	.	gene_id "ENSMUSG00000036526.9"; transcript_id "ENSMUSG00000036526.9_tx_3"; exon_id "chr5_140885415_140885540_-"; exonnum "8"; txlen "4065";
chr5	ENSEMBL_gcm37	exon	140885415	140885540	0.0297282592454773	-	.	gene_id "ENSMUSG00000036526.9"; transcript_id "ENSMUSG00000036526.9_tx_33"; exon_id "chr5_140885415_140885540_-"; exonnum "10"; txlen "4387";
chr5	ENSEMBL_gcm37	exon	140885415	140885540	0.0286785007658005	-	.	gene_id "ENSMUSG00000036526.9"; transcript_id "ENSMUSG00000036526.9_tx_34"; exon_id "chr5_140885415_140885540_-"; exonnum "12"; txlen "4542";
chr5	ENSEMBL_gcm37	exon	140885415	140885540	0.0276600408793503	-	.	gene_id "ENSMUSG00000036526.9"; transcript_id "ENSMUSG00000036526.9_tx_36"; exon_id "chr5_140885415_140885540_-"; exonnum "9"; txlen "4092";
chr5	ENSEMBL_gcm37	exon	140885415	140885540	0.0235246711407223	-	.	gene_id "ENSMUSG00000036526.9"; transcript_id "ENSMUSG00000036526.9_tx_37"; exon_id "chr5_140885415_140885540_-"; exonnum "10"; txlen "4334";
chr5	ENSEMBL_gcm37	exon	140885415	140885540	0.0227566599078291	-	.	gene_id "ENSMUSG00000036526.9"; transcript_id "ENSMUSG00000036526.9_tx_38"; exon_id "chr5_140885415_140885540_-"; exonnum "10"; txlen "4490";
chr5	ENSEMBL_gcm37	exon	140885415	140885540	0.0227566599078291	-	.	gene_id "ENSMUSG00000036526.9"; transcript_id "ENSMUSG00000036526.9_tx_39"; exon_id "chr5_140885415_140885540_-"; exonnum "10"; txlen "4363";
chr5	ENSEMBL_gcm37	exon	140885415	140885540	0.363303162597661	-	.	gene_id "ENSMUSG00000036526.9"; transcript_id "ENSMUSG00000036526.9_tx_4"; exon_id "chr5_140885415_140885540_-"; exonnum "11"; txlen "4476";
chr5	ENSEMBL_gcm37	exon	140885415	140885540	0.0227566599078291	-	.	gene_id "ENSMUSG00000036526.9"; transcript_id "ENSMUSG00000036526.9_tx_40"; exon_id "chr5_140885415_140885540_-"; exonnum "10"; txlen "4437";
chr5	ENSEMBL_gcm37	exon	140885415	140885540	0.352959226275921	-	.	gene_id "ENSMUSG00000036526.9"; transcript_id "ENSMUSG00000036526.9_tx_5"; exon_id "chr5_140885415_140885540_-"; exonnum "12"; txlen "4595";
chr5	ENSEMBL_gcm37	exon	140885415	140885540	0.255030004032764	-	.	gene_id "ENSMUSG00000036526.9"; transcript_id "ENSMUSG00000036526.9_tx_7"; exon_id "chr5_140885415_140885540_-"; exonnum "10"; txlen "4234";
chr5	ENSEMBL_gcm37	exon	140885415	140885540	0.255030004032764	-	.	gene_id "ENSMUSG00000036526.9"; transcript_id "ENSMUSG00000036526.9_tx_8"; exon_id "chr5_140885415_140885540_-"; exonnum "11"; txlen "4353";
chr5	HAVANA	exon	140886731	140886883	0	-	.	gene_id "ENSMUSG00000036526.9"; transcript_id "ENSMUST00000085786.7"; gene_type "protein_coding"; gene_name "Card11"; transcript_type "protein_coding"; transcript_name "Card11-201"; exon_number 7; exon_id "ENSMUSE00000431473.2"; level 2; protein_id "ENSMUSP00000082941.6"; transcript_support_level "1"; mgi_id "MGI:1916978"; tag "basic"; tag "Ensembl_canonical"; tag "GENCODE_Primary"; tag "appris_principal_1"; tag "CCDS"; ccdsid "CCDS51686.1"; havana_gene "OTTMUSG00000054841.1"; havana_transcript "OTTMUST00000135887.1";
chr5	HAVANA	CDS	140886731	140886883	0	-	0	gene_id "ENSMUSG00000036526.9"; transcript_id "ENSMUST00000085786.7"; gene_type "protein_coding"; gene_name "Card11"; transcript_type "protein_coding"; transcript_name "Card11-201"; exon_number 7; exon_id "ENSMUSE00000431473.2"; level 2; protein_id "ENSMUSP00000082941.6"; transcript_support_level "1"; mgi_id "MGI:1916978"; tag "basic"; tag "Ensembl_canonical"; tag "GENCODE_Primary"; tag "appris_principal_1"; tag "CCDS"; ccdsid "CCDS51686.1"; havana_gene "OTTMUSG00000054841.1"; havana_transcript "OTTMUST00000135887.1";
chr5	ENSEMBL_gcm37	exon	140886731	140886883	0.679817209598812	-	.	gene_id "ENSMUSG00000036526.9"; transcript_id "ENSMUSG00000036526.9_tx_1"; exon_id "chr5_140886731_140886883_-"; exonnum "9"; txlen "4264";
chr5	ENSEMBL_gcm37	exon	140886731	140886883	0.122265096629315	-	.	gene_id "ENSMUSG00000036526.9"; transcript_id "ENSMUSG00000036526.9_tx_11"; exon_id "chr5_140886731_140886883_-"; exonnum "5"; txlen "4846";
chr5	ENSEMBL_gcm37	exon	140886731	140886883	0.0683293779841177	-	.	gene_id "ENSMUSG00000036526.9"; transcript_id "ENSMUSG00000036526.9_tx_13"; exon_id "chr5_140886731_140886883_-"; exonnum "8"; txlen "4248";
chr5	ENSEMBL_gcm37	exon	140886731	140886883	0.059075369659718	-	.	gene_id "ENSMUSG00000036526.9"; transcript_id "ENSMUSG00000036526.9_tx_15"; exon_id "chr5_140886731_140886883_-"; exonnum "8"; txlen "4121";
chr5	ENSEMBL_gcm37	exon	140886731	140886883	0.052179412111891	-	.	gene_id "ENSMUSG00000036526.9"; transcript_id "ENSMUSG00000036526.9_tx_16"; exon_id "chr5_140886731_140886883_-"; exonnum "8"; txlen "4195";
chr5	ENSEMBL_gcm37	exon	140886731	140886883	0.052179412111891	-	.	gene_id "ENSMUSG00000036526.9"; transcript_id "ENSMUSG00000036526.9_tx_17"; exon_id "chr5_140886731_140886883_-"; exonnum "8"; txlen "4068";
chr5	ENSEMBL_gcm37	exon	140886731	140886883	0.0421180320972849	-	.	gene_id "ENSMUSG00000036526.9"; transcript_id "ENSMUSG00000036526.9_tx_18"; exon_id "chr5_140886731_140886883_-"; exonnum "7"; txlen "3819";
chr5	ENSEMBL_gcm37	exon	140886731	140886883	0.0421180320972849	-	.	gene_id "ENSMUSG00000036526.9"; transcript_id "ENSMUSG00000036526.9_tx_19"; exon_id "chr5_140886731_140886883_-"; exonnum "8"; txlen "3938";
chr5	ENSEMBL_gcm37	exon	140886731	140886883	0.597419228515906	-	.	gene_id "ENSMUSG00000036526.9"; transcript_id "ENSMUSG00000036526.9_tx_2"; exon_id "chr5_140886731_140886883_-"; exonnum "8"; txlen "4145";
chr5	ENSEMBL_gcm37	exon	140886731	140886883	0.0421180320972849	-	.	gene_id "ENSMUSG00000036526.9"; transcript_id "ENSMUSG00000036526.9_tx_20"; exon_id "chr5_140886731_140886883_-"; exonnum "8"; txlen "3908";
chr5	ENSEMBL_gcm37	exon	140886731	140886883	0.0421180320972849	-	.	gene_id "ENSMUSG00000036526.9"; transcript_id "ENSMUSG00000036526.9_tx_21"; exon_id "chr5_140886731_140886883_-"; exonnum "9"; txlen "4027";
chr5	ENSEMBL_gcm37	exon	140886731	140886883	0.0421180320972849	-	.	gene_id "ENSMUSG00000036526.9"; transcript_id "ENSMUSG00000036526.9_tx_22"; exon_id "chr5_140886731_140886883_-"; exonnum "9"; txlen "4150";
chr5	ENSEMBL_gcm37	exon	140886731	140886883	0.0421180320972849	-	.	gene_id "ENSMUSG00000036526.9"; transcript_id "ENSMUSG00000036526.9_tx_23"; exon_id "chr5_140886731_140886883_-"; exonnum "10"; txlen "4269";
chr5	ENSEMBL_gcm37	exon	140886731	140886883	0.039022437087541	-	.	gene_id "ENSMUSG00000036526.9"; transcript_id "ENSMUSG00000036526.9_tx_25"; exon_id "chr5_140886731_140886883_-"; exonnum "10"; txlen "4423";
chr5	ENSEMBL_gcm37	exon	140886731	140886883	0.0340200572359465	-	.	gene_id "ENSMUSG00000036526.9"; transcript_id "ENSMUSG00000036526.9_tx_26"; exon_id "chr5_140886731_140886883_-"; exonnum "10"; txlen "4579";
chr5	ENSEMBL_gcm37	exon	140886731	140886883	0.0340200572359465	-	.	gene_id "ENSMUSG00000036526.9"; transcript_id "ENSMUSG00000036526.9_tx_27"; exon_id "chr5_140886731_140886883_-"; exonnum "10"; txlen "4452";
chr5	ENSEMBL_gcm37	exon	140886731	140886883	0.0340200572359465	-	.	gene_id "ENSMUSG00000036526.9"; transcript_id "ENSMUSG00000036526.9_tx_28"; exon_id "chr5_140886731_140886883_-"; exonnum "10"; txlen "4526";
chr5	ENSEMBL_gcm37	exon	140886731	140886883	0.0340200572359465	-	.	gene_id "ENSMUSG00000036526.9"; transcript_id "ENSMUSG00000036526.9_tx_29"; exon_id "chr5_140886731_140886883_-"; exonnum "10"; txlen "4399";
chr5	ENSEMBL_gcm37	exon	140886731	140886883	0.457317854475078	-	.	gene_id "ENSMUSG00000036526.9"; transcript_id "ENSMUSG00000036526.9_tx_3"; exon_id "chr5_140886731_140886883_-"; exonnum "7"; txlen "4065";
chr5	ENSEMBL_gcm37	exon	140886731	140886883	0.0297282592454773	-	.	gene_id "ENSMUSG00000036526.9"; transcript_id "ENSMUSG00000036526.9_tx_33"; exon_id "chr5_140886731_140886883_-"; exonnum "9"; txlen "4387";
chr5	ENSEMBL_gcm37	exon	140886731	140886883	0.0286785007658005	-	.	gene_id "ENSMUSG00000036526.9"; transcript_id "ENSMUSG00000036526.9_tx_34"; exon_id "chr5_140886731_140886883_-"; exonnum "11"; txlen "4542";
chr5	ENSEMBL_gcm37	exon	140886731	140886883	0.0276600408793503	-	.	gene_id "ENSMUSG00000036526.9"; transcript_id "ENSMUSG00000036526.9_tx_36"; exon_id "chr5_140886731_140886883_-"; exonnum "8"; txlen "4092";
chr5	ENSEMBL_gcm37	exon	140886731	140886883	0.0235246711407223	-	.	gene_id "ENSMUSG00000036526.9"; transcript_id "ENSMUSG00000036526.9_tx_37"; exon_id "chr5_140886731_140886883_-"; exonnum "9"; txlen "4334";
chr5	ENSEMBL_gcm37	exon	140886731	140886883	0.0227566599078291	-	.	gene_id "ENSMUSG00000036526.9"; transcript_id "ENSMUSG00000036526.9_tx_38"; exon_id "chr5_140886731_140886883_-"; exonnum "9"; txlen "4490";
chr5	ENSEMBL_gcm37	exon	140886731	140886883	0.0227566599078291	-	.	gene_id "ENSMUSG00000036526.9"; transcript_id "ENSMUSG00000036526.9_tx_39"; exon_id "chr5_140886731_140886883_-"; exonnum "9"; txlen "4363";
chr5	ENSEMBL_gcm37	exon	140886731	140886883	0.363303162597661	-	.	gene_id "ENSMUSG00000036526.9"; transcript_id "ENSMUSG00000036526.9_tx_4"; exon_id "chr5_140886731_140886883_-"; exonnum "10"; txlen "4476";
chr5	ENSEMBL_gcm37	exon	140886731	140886883	0.0227566599078291	-	.	gene_id "ENSMUSG00000036526.9"; transcript_id "ENSMUSG00000036526.9_tx_40"; exon_id "chr5_140886731_140886883_-"; exonnum "9"; txlen "4437";
chr5	ENSEMBL_gcm37	exon	140886731	140886883	0.352959226275921	-	.	gene_id "ENSMUSG00000036526.9"; transcript_id "ENSMUSG00000036526.9_tx_5"; exon_id "chr5_140886731_140886883_-"; exonnum "11"; txlen "4595";
chr5	ENSEMBL_gcm37	exon	140886731	140886883	0.255030004032764	-	.	gene_id "ENSMUSG00000036526.9"; transcript_id "ENSMUSG00000036526.9_tx_7"; exon_id "chr5_140886731_140886883_-"; exonnum "9"; txlen "4234";
chr5	ENSEMBL_gcm37	exon	140886731	140886883	0.255030004032764	-	.	gene_id "ENSMUSG00000036526.9"; transcript_id "ENSMUSG00000036526.9_tx_8"; exon_id "chr5_140886731_140886883_-"; exonnum "10"; txlen "4353";
chr5	HAVANA	exon	140888493	140888672	0	-	.	gene_id "ENSMUSG00000036526.9"; transcript_id "ENSMUST00000085786.7"; gene_type "protein_coding"; gene_name "Card11"; transcript_type "protein_coding"; transcript_name "Card11-201"; exon_number 6; exon_id "ENSMUSE00000431477.2"; level 2; protein_id "ENSMUSP00000082941.6"; transcript_support_level "1"; mgi_id "MGI:1916978"; tag "basic"; tag "Ensembl_canonical"; tag "GENCODE_Primary"; tag "appris_principal_1"; tag "CCDS"; ccdsid "CCDS51686.1"; havana_gene "OTTMUSG00000054841.1"; havana_transcript "OTTMUST00000135887.1";
chr5	HAVANA	CDS	140888493	140888672	0	-	0	gene_id "ENSMUSG00000036526.9"; transcript_id "ENSMUST00000085786.7"; gene_type "protein_coding"; gene_name "Card11"; transcript_type "protein_coding"; transcript_name "Card11-201"; exon_number 6; exon_id "ENSMUSE00000431477.2"; level 2; protein_id "ENSMUSP00000082941.6"; transcript_support_level "1"; mgi_id "MGI:1916978"; tag "basic"; tag "Ensembl_canonical"; tag "GENCODE_Primary"; tag "appris_principal_1"; tag "CCDS"; ccdsid "CCDS51686.1"; havana_gene "OTTMUSG00000054841.1"; havana_transcript "OTTMUST00000135887.1";
chr5	ENSEMBL_gcm37	exon	140888493	140888672	0.679817209598812	-	.	gene_id "ENSMUSG00000036526.9"; transcript_id "ENSMUSG00000036526.9_tx_1"; exon_id "chr5_140888493_140888672_-"; exonnum "8"; txlen "4264";
chr5	ENSEMBL_gcm37	exon	140888493	140888672	0.122265096629315	-	.	gene_id "ENSMUSG00000036526.9"; transcript_id "ENSMUSG00000036526.9_tx_11"; exon_id "chr5_140888493_140888672_-"; exonnum "4"; txlen "4846";
chr5	ENSEMBL_gcm37	exon	140888493	140888672	0.0683293779841177	-	.	gene_id "ENSMUSG00000036526.9"; transcript_id "ENSMUSG00000036526.9_tx_13"; exon_id "chr5_140888493_140888672_-"; exonnum "7"; txlen "4248";
chr5	ENSEMBL_gcm37	exon	140888493	140888672	0.059075369659718	-	.	gene_id "ENSMUSG00000036526.9"; transcript_id "ENSMUSG00000036526.9_tx_15"; exon_id "chr5_140888493_140888672_-"; exonnum "7"; txlen "4121";
chr5	ENSEMBL_gcm37	exon	140888493	140888672	0.052179412111891	-	.	gene_id "ENSMUSG00000036526.9"; transcript_id "ENSMUSG00000036526.9_tx_16"; exon_id "chr5_140888493_140888672_-"; exonnum "7"; txlen "4195";
chr5	ENSEMBL_gcm37	exon	140888493	140888672	0.052179412111891	-	.	gene_id "ENSMUSG00000036526.9"; transcript_id "ENSMUSG00000036526.9_tx_17"; exon_id "chr5_140888493_140888672_-"; exonnum "7"; txlen "4068";
chr5	ENSEMBL_gcm37	exon	140888493	140888672	0.0421180320972849	-	.	gene_id "ENSMUSG00000036526.9"; transcript_id "ENSMUSG00000036526.9_tx_18"; exon_id "chr5_140888493_140888672_-"; exonnum "6"; txlen "3819";
chr5	ENSEMBL_gcm37	exon	140888493	140888672	0.0421180320972849	-	.	gene_id "ENSMUSG00000036526.9"; transcript_id "ENSMUSG00000036526.9_tx_19"; exon_id "chr5_140888493_140888672_-"; exonnum "7"; txlen "3938";
chr5	ENSEMBL_gcm37	exon	140888493	140888672	0.597419228515906	-	.	gene_id "ENSMUSG00000036526.9"; transcript_id "ENSMUSG00000036526.9_tx_2"; exon_id "chr5_140888493_140888672_-"; exonnum "7"; txlen "4145";
chr5	ENSEMBL_gcm37	exon	140888493	140888672	0.0421180320972849	-	.	gene_id "ENSMUSG00000036526.9"; transcript_id "ENSMUSG00000036526.9_tx_20"; exon_id "chr5_140888493_140888672_-"; exonnum "7"; txlen "3908";
chr5	ENSEMBL_gcm37	exon	140888493	140888672	0.0421180320972849	-	.	gene_id "ENSMUSG00000036526.9"; transcript_id "ENSMUSG00000036526.9_tx_21"; exon_id "chr5_140888493_140888672_-"; exonnum "8"; txlen "4027";
chr5	ENSEMBL_gcm37	exon	140888493	140888672	0.0421180320972849	-	.	gene_id "ENSMUSG00000036526.9"; transcript_id "ENSMUSG00000036526.9_tx_22"; exon_id "chr5_140888493_140888672_-"; exonnum "8"; txlen "4150";
chr5	ENSEMBL_gcm37	exon	140888493	140888672	0.0421180320972849	-	.	gene_id "ENSMUSG00000036526.9"; transcript_id "ENSMUSG00000036526.9_tx_23"; exon_id "chr5_140888493_140888672_-"; exonnum "9"; txlen "4269";
chr5	ENSEMBL_gcm37	exon	140888493	140888672	0.039022437087541	-	.	gene_id "ENSMUSG00000036526.9"; transcript_id "ENSMUSG00000036526.9_tx_25"; exon_id "chr5_140888493_140888672_-"; exonnum "9"; txlen "4423";
chr5	ENSEMBL_gcm37	exon	140888493	140888672	0.0340200572359465	-	.	gene_id "ENSMUSG00000036526.9"; transcript_id "ENSMUSG00000036526.9_tx_26"; exon_id "chr5_140888493_140888672_-"; exonnum "9"; txlen "4579";
chr5	ENSEMBL_gcm37	exon	140888493	140888672	0.0340200572359465	-	.	gene_id "ENSMUSG00000036526.9"; transcript_id "ENSMUSG00000036526.9_tx_27"; exon_id "chr5_140888493_140888672_-"; exonnum "9"; txlen "4452";
chr5	ENSEMBL_gcm37	exon	140888493	140888672	0.0340200572359465	-	.	gene_id "ENSMUSG00000036526.9"; transcript_id "ENSMUSG00000036526.9_tx_28"; exon_id "chr5_140888493_140888672_-"; exonnum "9"; txlen "4526";
chr5	ENSEMBL_gcm37	exon	140888493	140888672	0.0340200572359465	-	.	gene_id "ENSMUSG00000036526.9"; transcript_id "ENSMUSG00000036526.9_tx_29"; exon_id "chr5_140888493_140888672_-"; exonnum "9"; txlen "4399";
chr5	ENSEMBL_gcm37	exon	140888493	140888672	0.457317854475078	-	.	gene_id "ENSMUSG00000036526.9"; transcript_id "ENSMUSG00000036526.9_tx_3"; exon_id "chr5_140888493_140888672_-"; exonnum "6"; txlen "4065";
chr5	ENSEMBL_gcm37	exon	140888493	140888672	0.0297282592454773	-	.	gene_id "ENSMUSG00000036526.9"; transcript_id "ENSMUSG00000036526.9_tx_33"; exon_id "chr5_140888493_140888672_-"; exonnum "8"; txlen "4387";
chr5	ENSEMBL_gcm37	exon	140888493	140888672	0.0286785007658005	-	.	gene_id "ENSMUSG00000036526.9"; transcript_id "ENSMUSG00000036526.9_tx_34"; exon_id "chr5_140888493_140888672_-"; exonnum "10"; txlen "4542";
chr5	ENSEMBL_gcm37	exon	140888493	140888672	0.0276600408793503	-	.	gene_id "ENSMUSG00000036526.9"; transcript_id "ENSMUSG00000036526.9_tx_36"; exon_id "chr5_140888493_140888672_-"; exonnum "7"; txlen "4092";
chr5	ENSEMBL_gcm37	exon	140888493	140888672	0.0235246711407223	-	.	gene_id "ENSMUSG00000036526.9"; transcript_id "ENSMUSG00000036526.9_tx_37"; exon_id "chr5_140888493_140888672_-"; exonnum "8"; txlen "4334";
chr5	ENSEMBL_gcm37	exon	140888493	140888672	0.0227566599078291	-	.	gene_id "ENSMUSG00000036526.9"; transcript_id "ENSMUSG00000036526.9_tx_38"; exon_id "chr5_140888493_140888672_-"; exonnum "8"; txlen "4490";
chr5	ENSEMBL_gcm37	exon	140888493	140888672	0.0227566599078291	-	.	gene_id "ENSMUSG00000036526.9"; transcript_id "ENSMUSG00000036526.9_tx_39"; exon_id "chr5_140888493_140888672_-"; exonnum "8"; txlen "4363";
chr5	ENSEMBL_gcm37	exon	140888493	140888672	0.363303162597661	-	.	gene_id "ENSMUSG00000036526.9"; transcript_id "ENSMUSG00000036526.9_tx_4"; exon_id "chr5_140888493_140888672_-"; exonnum "9"; txlen "4476";
chr5	ENSEMBL_gcm37	exon	140888493	140888672	0.0227566599078291	-	.	gene_id "ENSMUSG00000036526.9"; transcript_id "ENSMUSG00000036526.9_tx_40"; exon_id "chr5_140888493_140888672_-"; exonnum "8"; txlen "4437";
chr5	ENSEMBL_gcm37	exon	140888493	140888672	0.352959226275921	-	.	gene_id "ENSMUSG00000036526.9"; transcript_id "ENSMUSG00000036526.9_tx_5"; exon_id "chr5_140888493_140888672_-"; exonnum "10"; txlen "4595";
chr5	ENSEMBL_gcm37	exon	140888493	140888672	0.255030004032764	-	.	gene_id "ENSMUSG00000036526.9"; transcript_id "ENSMUSG00000036526.9_tx_7"; exon_id "chr5_140888493_140888672_-"; exonnum "8"; txlen "4234";
chr5	ENSEMBL_gcm37	exon	140888493	140888672	0.255030004032764	-	.	gene_id "ENSMUSG00000036526.9"; transcript_id "ENSMUSG00000036526.9_tx_8"; exon_id "chr5_140888493_140888672_-"; exonnum "9"; txlen "4353";
chr5	HAVANA	exon	140892380	140892705	0	-	.	gene_id "ENSMUSG00000036526.9"; transcript_id "ENSMUST00000085786.7"; gene_type "protein_coding"; gene_name "Card11"; transcript_type "protein_coding"; transcript_name "Card11-201"; exon_number 5; exon_id "ENSMUSE00000431483.2"; level 2; protein_id "ENSMUSP00000082941.6"; transcript_support_level "1"; mgi_id "MGI:1916978"; tag "basic"; tag "Ensembl_canonical"; tag "GENCODE_Primary"; tag "appris_principal_1"; tag "CCDS"; ccdsid "CCDS51686.1"; havana_gene "OTTMUSG00000054841.1"; havana_transcript "OTTMUST00000135887.1";
chr5	HAVANA	CDS	140892380	140892705	0	-	2	gene_id "ENSMUSG00000036526.9"; transcript_id "ENSMUST00000085786.7"; gene_type "protein_coding"; gene_name "Card11"; transcript_type "protein_coding"; transcript_name "Card11-201"; exon_number 5; exon_id "ENSMUSE00000431483.2"; level 2; protein_id "ENSMUSP00000082941.6"; transcript_support_level "1"; mgi_id "MGI:1916978"; tag "basic"; tag "Ensembl_canonical"; tag "GENCODE_Primary"; tag "appris_principal_1"; tag "CCDS"; ccdsid "CCDS51686.1"; havana_gene "OTTMUSG00000054841.1"; havana_transcript "OTTMUST00000135887.1";
chr5	ENSEMBL_gcm37	exon	140892380	140892705	0.679817209598812	-	.	gene_id "ENSMUSG00000036526.9"; transcript_id "ENSMUSG00000036526.9_tx_1"; exon_id "chr5_140892380_140892705_-"; exonnum "7"; txlen "4264";
chr5	ENSEMBL_gcm37	exon	140892380	140892705	0.122265096629315	-	.	gene_id "ENSMUSG00000036526.9"; transcript_id "ENSMUSG00000036526.9_tx_11"; exon_id "chr5_140892380_140892705_-"; exonnum "3"; txlen "4846";
chr5	ENSEMBL_gcm37	exon	140892380	140892705	0.0683293779841177	-	.	gene_id "ENSMUSG00000036526.9"; transcript_id "ENSMUSG00000036526.9_tx_13"; exon_id "chr5_140892380_140892705_-"; exonnum "6"; txlen "4248";
chr5	ENSEMBL_gcm37	exon	140892380	140892705	0.059075369659718	-	.	gene_id "ENSMUSG00000036526.9"; transcript_id "ENSMUSG00000036526.9_tx_15"; exon_id "chr5_140892380_140892705_-"; exonnum "6"; txlen "4121";
chr5	ENSEMBL_gcm37	exon	140892380	140892705	0.052179412111891	-	.	gene_id "ENSMUSG00000036526.9"; transcript_id "ENSMUSG00000036526.9_tx_16"; exon_id "chr5_140892380_140892705_-"; exonnum "6"; txlen "4195";
chr5	ENSEMBL_gcm37	exon	140892380	140892705	0.052179412111891	-	.	gene_id "ENSMUSG00000036526.9"; transcript_id "ENSMUSG00000036526.9_tx_17"; exon_id "chr5_140892380_140892705_-"; exonnum "6"; txlen "4068";
chr5	ENSEMBL_gcm37	exon	140892380	140892705	0.597419228515906	-	.	gene_id "ENSMUSG00000036526.9"; transcript_id "ENSMUSG00000036526.9_tx_2"; exon_id "chr5_140892380_140892705_-"; exonnum "6"; txlen "4145";
chr5	ENSEMBL_gcm37	exon	140892380	140892705	0.039022437087541	-	.	gene_id "ENSMUSG00000036526.9"; transcript_id "ENSMUSG00000036526.9_tx_25"; exon_id "chr5_140892380_140892705_-"; exonnum "8"; txlen "4423";
chr5	ENSEMBL_gcm37	exon	140892380	140892705	0.0340200572359465	-	.	gene_id "ENSMUSG00000036526.9"; transcript_id "ENSMUSG00000036526.9_tx_26"; exon_id "chr5_140892380_140892705_-"; exonnum "8"; txlen "4579";
chr5	ENSEMBL_gcm37	exon	140892380	140892705	0.0340200572359465	-	.	gene_id "ENSMUSG00000036526.9"; transcript_id "ENSMUSG00000036526.9_tx_27"; exon_id "chr5_140892380_140892705_-"; exonnum "8"; txlen "4452";
chr5	ENSEMBL_gcm37	exon	140892380	140892705	0.0340200572359465	-	.	gene_id "ENSMUSG00000036526.9"; transcript_id "ENSMUSG00000036526.9_tx_28"; exon_id "chr5_140892380_140892705_-"; exonnum "8"; txlen "4526";
chr5	ENSEMBL_gcm37	exon	140892380	140892705	0.0340200572359465	-	.	gene_id "ENSMUSG00000036526.9"; transcript_id "ENSMUSG00000036526.9_tx_29"; exon_id "chr5_140892380_140892705_-"; exonnum "8"; txlen "4399";
chr5	ENSEMBL_gcm37	exon	140892380	140892705	0.457317854475078	-	.	gene_id "ENSMUSG00000036526.9"; transcript_id "ENSMUSG00000036526.9_tx_3"; exon_id "chr5_140892380_140892705_-"; exonnum "5"; txlen "4065";
chr5	ENSEMBL_gcm37	exon	140892380	140892705	0.0297282592454773	-	.	gene_id "ENSMUSG00000036526.9"; transcript_id "ENSMUSG00000036526.9_tx_33"; exon_id "chr5_140892380_140892705_-"; exonnum "7"; txlen "4387";
chr5	ENSEMBL_gcm37	exon	140892380	140892705	0.0286785007658005	-	.	gene_id "ENSMUSG00000036526.9"; transcript_id "ENSMUSG00000036526.9_tx_34"; exon_id "chr5_140892380_140892705_-"; exonnum "9"; txlen "4542";
chr5	ENSEMBL_gcm37	exon	140892380	140892705	0.0276600408793503	-	.	gene_id "ENSMUSG00000036526.9"; transcript_id "ENSMUSG00000036526.9_tx_36"; exon_id "chr5_140892380_140892705_-"; exonnum "6"; txlen "4092";
chr5	ENSEMBL_gcm37	exon	140892380	140892705	0.0235246711407223	-	.	gene_id "ENSMUSG00000036526.9"; transcript_id "ENSMUSG00000036526.9_tx_37"; exon_id "chr5_140892380_140892705_-"; exonnum "7"; txlen "4334";
chr5	ENSEMBL_gcm37	exon	140892380	140892705	0.0227566599078291	-	.	gene_id "ENSMUSG00000036526.9"; transcript_id "ENSMUSG00000036526.9_tx_38"; exon_id "chr5_140892380_140892705_-"; exonnum "7"; txlen "4490";
chr5	ENSEMBL_gcm37	exon	140892380	140892705	0.0227566599078291	-	.	gene_id "ENSMUSG00000036526.9"; transcript_id "ENSMUSG00000036526.9_tx_39"; exon_id "chr5_140892380_140892705_-"; exonnum "7"; txlen "4363";
chr5	ENSEMBL_gcm37	exon	140892380	140892705	0.363303162597661	-	.	gene_id "ENSMUSG00000036526.9"; transcript_id "ENSMUSG00000036526.9_tx_4"; exon_id "chr5_140892380_140892705_-"; exonnum "8"; txlen "4476";
chr5	ENSEMBL_gcm37	exon	140892380	140892705	0.0227566599078291	-	.	gene_id "ENSMUSG00000036526.9"; transcript_id "ENSMUSG00000036526.9_tx_40"; exon_id "chr5_140892380_140892705_-"; exonnum "7"; txlen "4437";
chr5	ENSEMBL_gcm37	exon	140892380	140892705	0.352959226275921	-	.	gene_id "ENSMUSG00000036526.9"; transcript_id "ENSMUSG00000036526.9_tx_5"; exon_id "chr5_140892380_140892705_-"; exonnum "9"; txlen "4595";
chr5	ENSEMBL_gcm37	exon	140892380	140892705	0.255030004032764	-	.	gene_id "ENSMUSG00000036526.9"; transcript_id "ENSMUSG00000036526.9_tx_7"; exon_id "chr5_140892380_140892705_-"; exonnum "7"; txlen "4234";
chr5	ENSEMBL_gcm37	exon	140892380	140892705	0.255030004032764	-	.	gene_id "ENSMUSG00000036526.9"; transcript_id "ENSMUSG00000036526.9_tx_8"; exon_id "chr5_140892380_140892705_-"; exonnum "8"; txlen "4353";
chr5	HAVANA	exon	140894270	140894407	0	-	.	gene_id "ENSMUSG00000036526.9"; transcript_id "ENSMUST00000085786.7"; gene_type "protein_coding"; gene_name "Card11"; transcript_type "protein_coding"; transcript_name "Card11-201"; exon_number 4; exon_id "ENSMUSE00000431488.2"; level 2; protein_id "ENSMUSP00000082941.6"; transcript_support_level "1"; mgi_id "MGI:1916978"; tag "basic"; tag "Ensembl_canonical"; tag "GENCODE_Primary"; tag "appris_principal_1"; tag "CCDS"; ccdsid "CCDS51686.1"; havana_gene "OTTMUSG00000054841.1"; havana_transcript "OTTMUST00000135887.1";
chr5	HAVANA	CDS	140894270	140894407	0	-	2	gene_id "ENSMUSG00000036526.9"; transcript_id "ENSMUST00000085786.7"; gene_type "protein_coding"; gene_name "Card11"; transcript_type "protein_coding"; transcript_name "Card11-201"; exon_number 4; exon_id "ENSMUSE00000431488.2"; level 2; protein_id "ENSMUSP00000082941.6"; transcript_support_level "1"; mgi_id "MGI:1916978"; tag "basic"; tag "Ensembl_canonical"; tag "GENCODE_Primary"; tag "appris_principal_1"; tag "CCDS"; ccdsid "CCDS51686.1"; havana_gene "OTTMUSG00000054841.1"; havana_transcript "OTTMUST00000135887.1";
chr5	ENSEMBL_gcm37	exon	140894270	140894407	0.679817209598812	-	.	gene_id "ENSMUSG00000036526.9"; transcript_id "ENSMUSG00000036526.9_tx_1"; exon_id "chr5_140894270_140894407_-"; exonnum "6"; txlen "4264";
chr5	ENSEMBL_gcm37	exon	140894270	140894407	0.122265096629315	-	.	gene_id "ENSMUSG00000036526.9"; transcript_id "ENSMUSG00000036526.9_tx_11"; exon_id "chr5_140894270_140894407_-"; exonnum "2"; txlen "4846";
chr5	ENSEMBL_gcm37	exon	140894270	140894407	0.0683293779841177	-	.	gene_id "ENSMUSG00000036526.9"; transcript_id "ENSMUSG00000036526.9_tx_13"; exon_id "chr5_140894270_140894407_-"; exonnum "5"; txlen "4248";
chr5	ENSEMBL_gcm37	exon	140894270	140894407	0.059075369659718	-	.	gene_id "ENSMUSG00000036526.9"; transcript_id "ENSMUSG00000036526.9_tx_15"; exon_id "chr5_140894270_140894407_-"; exonnum "5"; txlen "4121";
chr5	ENSEMBL_gcm37	exon	140894270	140894407	0.052179412111891	-	.	gene_id "ENSMUSG00000036526.9"; transcript_id "ENSMUSG00000036526.9_tx_16"; exon_id "chr5_140894270_140894407_-"; exonnum "5"; txlen "4195";
chr5	ENSEMBL_gcm37	exon	140894270	140894407	0.052179412111891	-	.	gene_id "ENSMUSG00000036526.9"; transcript_id "ENSMUSG00000036526.9_tx_17"; exon_id "chr5_140894270_140894407_-"; exonnum "5"; txlen "4068";
chr5	ENSEMBL_gcm37	exon	140894270	140894407	0.0421180320972849	-	.	gene_id "ENSMUSG00000036526.9"; transcript_id "ENSMUSG00000036526.9_tx_18"; exon_id "chr5_140894270_140894407_-"; exonnum "5"; txlen "3819";
chr5	ENSEMBL_gcm37	exon	140894270	140894407	0.0421180320972849	-	.	gene_id "ENSMUSG00000036526.9"; transcript_id "ENSMUSG00000036526.9_tx_19"; exon_id "chr5_140894270_140894407_-"; exonnum "6"; txlen "3938";
chr5	ENSEMBL_gcm37	exon	140894270	140894407	0.597419228515906	-	.	gene_id "ENSMUSG00000036526.9"; transcript_id "ENSMUSG00000036526.9_tx_2"; exon_id "chr5_140894270_140894407_-"; exonnum "5"; txlen "4145";
chr5	ENSEMBL_gcm37	exon	140894270	140894407	0.0421180320972849	-	.	gene_id "ENSMUSG00000036526.9"; transcript_id "ENSMUSG00000036526.9_tx_20"; exon_id "chr5_140894270_140894407_-"; exonnum "6"; txlen "3908";
chr5	ENSEMBL_gcm37	exon	140894270	140894407	0.0421180320972849	-	.	gene_id "ENSMUSG00000036526.9"; transcript_id "ENSMUSG00000036526.9_tx_21"; exon_id "chr5_140894270_140894407_-"; exonnum "7"; txlen "4027";
chr5	ENSEMBL_gcm37	exon	140894270	140894407	0.0421180320972849	-	.	gene_id "ENSMUSG00000036526.9"; transcript_id "ENSMUSG00000036526.9_tx_22"; exon_id "chr5_140894270_140894407_-"; exonnum "7"; txlen "4150";
chr5	ENSEMBL_gcm37	exon	140894270	140894407	0.0421180320972849	-	.	gene_id "ENSMUSG00000036526.9"; transcript_id "ENSMUSG00000036526.9_tx_23"; exon_id "chr5_140894270_140894407_-"; exonnum "8"; txlen "4269";
chr5	ENSEMBL_gcm37	exon	140894270	140894407	0.039022437087541	-	.	gene_id "ENSMUSG00000036526.9"; transcript_id "ENSMUSG00000036526.9_tx_25"; exon_id "chr5_140894270_140894407_-"; exonnum "7"; txlen "4423";
chr5	ENSEMBL_gcm37	exon	140894270	140894407	0.0340200572359465	-	.	gene_id "ENSMUSG00000036526.9"; transcript_id "ENSMUSG00000036526.9_tx_26"; exon_id "chr5_140894270_140894407_-"; exonnum "7"; txlen "4579";
chr5	ENSEMBL_gcm37	exon	140894270	140894407	0.0340200572359465	-	.	gene_id "ENSMUSG00000036526.9"; transcript_id "ENSMUSG00000036526.9_tx_27"; exon_id "chr5_140894270_140894407_-"; exonnum "7"; txlen "4452";
chr5	ENSEMBL_gcm37	exon	140894270	140894407	0.0340200572359465	-	.	gene_id "ENSMUSG00000036526.9"; transcript_id "ENSMUSG00000036526.9_tx_28"; exon_id "chr5_140894270_140894407_-"; exonnum "7"; txlen "4526";
chr5	ENSEMBL_gcm37	exon	140894270	140894407	0.0340200572359465	-	.	gene_id "ENSMUSG00000036526.9"; transcript_id "ENSMUSG00000036526.9_tx_29"; exon_id "chr5_140894270_140894407_-"; exonnum "7"; txlen "4399";
chr5	ENSEMBL_gcm37	exon	140894270	140894407	0.457317854475078	-	.	gene_id "ENSMUSG00000036526.9"; transcript_id "ENSMUSG00000036526.9_tx_3"; exon_id "chr5_140894270_140894407_-"; exonnum "4"; txlen "4065";
chr5	ENSEMBL_gcm37	exon	140894270	140894407	0.0297282592454773	-	.	gene_id "ENSMUSG00000036526.9"; transcript_id "ENSMUSG00000036526.9_tx_33"; exon_id "chr5_140894270_140894407_-"; exonnum "6"; txlen "4387";
chr5	ENSEMBL_gcm37	exon	140894270	140894407	0.0286785007658005	-	.	gene_id "ENSMUSG00000036526.9"; transcript_id "ENSMUSG00000036526.9_tx_34"; exon_id "chr5_140894270_140894407_-"; exonnum "8"; txlen "4542";
chr5	ENSEMBL_gcm37	exon	140894270	140894407	0.0276600408793503	-	.	gene_id "ENSMUSG00000036526.9"; transcript_id "ENSMUSG00000036526.9_tx_36"; exon_id "chr5_140894270_140894407_-"; exonnum "5"; txlen "4092";
chr5	ENSEMBL_gcm37	exon	140894270	140894407	0.0235246711407223	-	.	gene_id "ENSMUSG00000036526.9"; transcript_id "ENSMUSG00000036526.9_tx_37"; exon_id "chr5_140894270_140894407_-"; exonnum "6"; txlen "4334";
chr5	ENSEMBL_gcm37	exon	140894270	140894407	0.0227566599078291	-	.	gene_id "ENSMUSG00000036526.9"; transcript_id "ENSMUSG00000036526.9_tx_38"; exon_id "chr5_140894270_140894407_-"; exonnum "6"; txlen "4490";
chr5	ENSEMBL_gcm37	exon	140894270	140894407	0.0227566599078291	-	.	gene_id "ENSMUSG00000036526.9"; transcript_id "ENSMUSG00000036526.9_tx_39"; exon_id "chr5_140894270_140894407_-"; exonnum "6"; txlen "4363";
chr5	ENSEMBL_gcm37	exon	140894270	140894407	0.363303162597661	-	.	gene_id "ENSMUSG00000036526.9"; transcript_id "ENSMUSG00000036526.9_tx_4"; exon_id "chr5_140894270_140894407_-"; exonnum "7"; txlen "4476";
chr5	ENSEMBL_gcm37	exon	140894270	140894407	0.0227566599078291	-	.	gene_id "ENSMUSG00000036526.9"; transcript_id "ENSMUSG00000036526.9_tx_40"; exon_id "chr5_140894270_140894407_-"; exonnum "6"; txlen "4437";
chr5	ENSEMBL_gcm37	exon	140894270	140894407	0.352959226275921	-	.	gene_id "ENSMUSG00000036526.9"; transcript_id "ENSMUSG00000036526.9_tx_5"; exon_id "chr5_140894270_140894407_-"; exonnum "8"; txlen "4595";
chr5	ENSEMBL_gcm37	exon	140894270	140894407	0.255030004032764	-	.	gene_id "ENSMUSG00000036526.9"; transcript_id "ENSMUSG00000036526.9_tx_7"; exon_id "chr5_140894270_140894407_-"; exonnum "6"; txlen "4234";
chr5	ENSEMBL_gcm37	exon	140894270	140894407	0.255030004032764	-	.	gene_id "ENSMUSG00000036526.9"; transcript_id "ENSMUSG00000036526.9_tx_8"; exon_id "chr5_140894270_140894407_-"; exonnum "7"; txlen "4353";
chr5	sragcm37_ss	exon	140895819	140897086	0.122265096629315	-	.	gene_id "ENSMUSG00000036526.9"; transcript_id "ENSMUSG00000036526.9_tx_11"; exon_id "chr5_140895819_140897086_-"; exonnum "1"; txlen "4846";
chr5	HAVANA	exon	140898302	140899165	0	-	.	gene_id "ENSMUSG00000036526.9"; transcript_id "ENSMUST00000199091.2"; gene_type "protein_coding"; gene_name "Card11"; transcript_type "retained_intron"; transcript_name "Card11-203"; exon_number 3; exon_id "ENSMUSE00001352499.2"; level 2; transcript_support_level "1"; mgi_id "MGI:1916978"; havana_gene "OTTMUSG00000054841.1"; havana_transcript "OTTMUST00000135890.1";
chr5	HAVANA	transcript	140898302	140986226	0	-	.	gene_id "ENSMUSG00000036526.9"; transcript_id "ENSMUST00000199091.2"; gene_type "protein_coding"; gene_name "Card11"; transcript_type "retained_intron"; transcript_name "Card11-203"; level 2; transcript_support_level "1"; mgi_id "MGI:1916978"; havana_gene "OTTMUSG00000054841.1"; havana_transcript "OTTMUST00000135890.1";
chr5	HAVANA	exon	140898953	140899165	0	-	.	gene_id "ENSMUSG00000036526.9"; transcript_id "ENSMUST00000085786.7"; gene_type "protein_coding"; gene_name "Card11"; transcript_type "protein_coding"; transcript_name "Card11-201"; exon_number 3; exon_id "ENSMUSE00000431492.4"; level 2; protein_id "ENSMUSP00000082941.6"; transcript_support_level "1"; mgi_id "MGI:1916978"; tag "basic"; tag "Ensembl_canonical"; tag "GENCODE_Primary"; tag "appris_principal_1"; tag "CCDS"; ccdsid "CCDS51686.1"; havana_gene "OTTMUSG00000054841.1"; havana_transcript "OTTMUST00000135887.1";
chr5	HAVANA	CDS	140898953	140899165	0	-	2	gene_id "ENSMUSG00000036526.9"; transcript_id "ENSMUST00000085786.7"; gene_type "protein_coding"; gene_name "Card11"; transcript_type "protein_coding"; transcript_name "Card11-201"; exon_number 3; exon_id "ENSMUSE00000431492.4"; level 2; protein_id "ENSMUSP00000082941.6"; transcript_support_level "1"; mgi_id "MGI:1916978"; tag "basic"; tag "Ensembl_canonical"; tag "GENCODE_Primary"; tag "appris_principal_1"; tag "CCDS"; ccdsid "CCDS51686.1"; havana_gene "OTTMUSG00000054841.1"; havana_transcript "OTTMUST00000135887.1";
chr5	ENSEMBL_gcm37	exon	140898953	140899165	0.679817209598812	-	.	gene_id "ENSMUSG00000036526.9"; transcript_id "ENSMUSG00000036526.9_tx_1"; exon_id "chr5_140898953_140899165_-"; exonnum "5"; txlen "4264";
chr5	ENSEMBL_gcm37	exon	140898953	140899165	0.0683293779841177	-	.	gene_id "ENSMUSG00000036526.9"; transcript_id "ENSMUSG00000036526.9_tx_13"; exon_id "chr5_140898953_140899165_-"; exonnum "4"; txlen "4248";
chr5	ENSEMBL_gcm37	exon	140898953	140899165	0.059075369659718	-	.	gene_id "ENSMUSG00000036526.9"; transcript_id "ENSMUSG00000036526.9_tx_15"; exon_id "chr5_140898953_140899165_-"; exonnum "4"; txlen "4121";
chr5	ENSEMBL_gcm37	exon	140898953	140899165	0.052179412111891	-	.	gene_id "ENSMUSG00000036526.9"; transcript_id "ENSMUSG00000036526.9_tx_16"; exon_id "chr5_140898953_140899165_-"; exonnum "4"; txlen "4195";
chr5	ENSEMBL_gcm37	exon	140898953	140899165	0.052179412111891	-	.	gene_id "ENSMUSG00000036526.9"; transcript_id "ENSMUSG00000036526.9_tx_17"; exon_id "chr5_140898953_140899165_-"; exonnum "4"; txlen "4068";
chr5	ENSEMBL_gcm37	exon	140898953	140899165	0.0421180320972849	-	.	gene_id "ENSMUSG00000036526.9"; transcript_id "ENSMUSG00000036526.9_tx_18"; exon_id "chr5_140898953_140899165_-"; exonnum "4"; txlen "3819";
chr5	ENSEMBL_gcm37	exon	140898953	140899165	0.0421180320972849	-	.	gene_id "ENSMUSG00000036526.9"; transcript_id "ENSMUSG00000036526.9_tx_19"; exon_id "chr5_140898953_140899165_-"; exonnum "5"; txlen "3938";
chr5	ENSEMBL_gcm37	exon	140898953	140899165	0.597419228515906	-	.	gene_id "ENSMUSG00000036526.9"; transcript_id "ENSMUSG00000036526.9_tx_2"; exon_id "chr5_140898953_140899165_-"; exonnum "4"; txlen "4145";
chr5	ENSEMBL_gcm37	exon	140898953	140899165	0.0421180320972849	-	.	gene_id "ENSMUSG00000036526.9"; transcript_id "ENSMUSG00000036526.9_tx_20"; exon_id "chr5_140898953_140899165_-"; exonnum "5"; txlen "3908";
chr5	ENSEMBL_gcm37	exon	140898953	140899165	0.0421180320972849	-	.	gene_id "ENSMUSG00000036526.9"; transcript_id "ENSMUSG00000036526.9_tx_21"; exon_id "chr5_140898953_140899165_-"; exonnum "6"; txlen "4027";
chr5	ENSEMBL_gcm37	exon	140898953	140899165	0.0421180320972849	-	.	gene_id "ENSMUSG00000036526.9"; transcript_id "ENSMUSG00000036526.9_tx_22"; exon_id "chr5_140898953_140899165_-"; exonnum "6"; txlen "4150";
chr5	ENSEMBL_gcm37	exon	140898953	140899165	0.0421180320972849	-	.	gene_id "ENSMUSG00000036526.9"; transcript_id "ENSMUSG00000036526.9_tx_23"; exon_id "chr5_140898953_140899165_-"; exonnum "7"; txlen "4269";
chr5	ENSEMBL_gcm37	exon	140898953	140899165	0.039022437087541	-	.	gene_id "ENSMUSG00000036526.9"; transcript_id "ENSMUSG00000036526.9_tx_25"; exon_id "chr5_140898953_140899165_-"; exonnum "6"; txlen "4423";
chr5	ENSEMBL_gcm37	exon	140898953	140899165	0.0340200572359465	-	.	gene_id "ENSMUSG00000036526.9"; transcript_id "ENSMUSG00000036526.9_tx_26"; exon_id "chr5_140898953_140899165_-"; exonnum "6"; txlen "4579";
chr5	ENSEMBL_gcm37	exon	140898953	140899165	0.0340200572359465	-	.	gene_id "ENSMUSG00000036526.9"; transcript_id "ENSMUSG00000036526.9_tx_27"; exon_id "chr5_140898953_140899165_-"; exonnum "6"; txlen "4452";
chr5	ENSEMBL_gcm37	exon	140898953	140899165	0.0340200572359465	-	.	gene_id "ENSMUSG00000036526.9"; transcript_id "ENSMUSG00000036526.9_tx_28"; exon_id "chr5_140898953_140899165_-"; exonnum "6"; txlen "4526";
chr5	ENSEMBL_gcm37	exon	140898953	140899165	0.0340200572359465	-	.	gene_id "ENSMUSG00000036526.9"; transcript_id "ENSMUSG00000036526.9_tx_29"; exon_id "chr5_140898953_140899165_-"; exonnum "6"; txlen "4399";
chr5	ENSEMBL_gcm37	exon	140898953	140899165	0.457317854475078	-	.	gene_id "ENSMUSG00000036526.9"; transcript_id "ENSMUSG00000036526.9_tx_3"; exon_id "chr5_140898953_140899165_-"; exonnum "3"; txlen "4065";
chr5	ENSEMBL_gcm37	exon	140898953	140899165	0.0297282592454773	-	.	gene_id "ENSMUSG00000036526.9"; transcript_id "ENSMUSG00000036526.9_tx_33"; exon_id "chr5_140898953_140899165_-"; exonnum "5"; txlen "4387";
chr5	ENSEMBL_gcm37	exon	140898953	140899165	0.0286785007658005	-	.	gene_id "ENSMUSG00000036526.9"; transcript_id "ENSMUSG00000036526.9_tx_34"; exon_id "chr5_140898953_140899165_-"; exonnum "7"; txlen "4542";
chr5	ENSEMBL_gcm37	exon	140898953	140899165	0.0276600408793503	-	.	gene_id "ENSMUSG00000036526.9"; transcript_id "ENSMUSG00000036526.9_tx_36"; exon_id "chr5_140898953_140899165_-"; exonnum "4"; txlen "4092";
chr5	ENSEMBL_gcm37	exon	140898953	140899165	0.0235246711407223	-	.	gene_id "ENSMUSG00000036526.9"; transcript_id "ENSMUSG00000036526.9_tx_37"; exon_id "chr5_140898953_140899165_-"; exonnum "5"; txlen "4334";
chr5	ENSEMBL_gcm37	exon	140898953	140899165	0.0227566599078291	-	.	gene_id "ENSMUSG00000036526.9"; transcript_id "ENSMUSG00000036526.9_tx_38"; exon_id "chr5_140898953_140899165_-"; exonnum "5"; txlen "4490";
chr5	ENSEMBL_gcm37	exon	140898953	140899165	0.0227566599078291	-	.	gene_id "ENSMUSG00000036526.9"; transcript_id "ENSMUSG00000036526.9_tx_39"; exon_id "chr5_140898953_140899165_-"; exonnum "5"; txlen "4363";
chr5	ENSEMBL_gcm37	exon	140898953	140899165	0.363303162597661	-	.	gene_id "ENSMUSG00000036526.9"; transcript_id "ENSMUSG00000036526.9_tx_4"; exon_id "chr5_140898953_140899165_-"; exonnum "6"; txlen "4476";
chr5	ENSEMBL_gcm37	exon	140898953	140899165	0.0227566599078291	-	.	gene_id "ENSMUSG00000036526.9"; transcript_id "ENSMUSG00000036526.9_tx_40"; exon_id "chr5_140898953_140899165_-"; exonnum "5"; txlen "4437";
chr5	ENSEMBL_gcm37	exon	140898953	140899165	0.352959226275921	-	.	gene_id "ENSMUSG00000036526.9"; transcript_id "ENSMUSG00000036526.9_tx_5"; exon_id "chr5_140898953_140899165_-"; exonnum "7"; txlen "4595";
chr5	ENSEMBL_gcm37	exon	140898953	140899165	0.255030004032764	-	.	gene_id "ENSMUSG00000036526.9"; transcript_id "ENSMUSG00000036526.9_tx_7"; exon_id "chr5_140898953_140899165_-"; exonnum "5"; txlen "4234";
chr5	ENSEMBL_gcm37	exon	140898953	140899165	0.255030004032764	-	.	gene_id "ENSMUSG00000036526.9"; transcript_id "ENSMUSG00000036526.9_tx_8"; exon_id "chr5_140898953_140899165_-"; exonnum "6"; txlen "4353";
chr5	HAVANA	CDS	140913476	140913482	0	-	0	gene_id "ENSMUSG00000036526.9"; transcript_id "ENSMUST00000085786.7"; gene_type "protein_coding"; gene_name "Card11"; transcript_type "protein_coding"; transcript_name "Card11-201"; exon_number 2; exon_id "ENSMUSE00000685455.2"; level 2; protein_id "ENSMUSP00000082941.6"; transcript_support_level "1"; mgi_id "MGI:1916978"; tag "basic"; tag "Ensembl_canonical"; tag "GENCODE_Primary"; tag "appris_principal_1"; tag "CCDS"; ccdsid "CCDS51686.1"; havana_gene "OTTMUSG00000054841.1"; havana_transcript "OTTMUST00000135887.1";
chr5	HAVANA	exon	140913476	140913613	0	-	.	gene_id "ENSMUSG00000036526.9"; transcript_id "ENSMUST00000085786.7"; gene_type "protein_coding"; gene_name "Card11"; transcript_type "protein_coding"; transcript_name "Card11-201"; exon_number 2; exon_id "ENSMUSE00000685455.2"; level 2; protein_id "ENSMUSP00000082941.6"; transcript_support_level "1"; mgi_id "MGI:1916978"; tag "basic"; tag "Ensembl_canonical"; tag "GENCODE_Primary"; tag "appris_principal_1"; tag "CCDS"; ccdsid "CCDS51686.1"; havana_gene "OTTMUSG00000054841.1"; havana_transcript "OTTMUST00000135887.1";
chr5	HAVANA	exon	140913476	140913613	0	-	.	gene_id "ENSMUSG00000036526.9"; transcript_id "ENSMUST00000199091.2"; gene_type "protein_coding"; gene_name "Card11"; transcript_type "retained_intron"; transcript_name "Card11-203"; exon_number 2; exon_id "ENSMUSE00001356037.2"; level 2; transcript_support_level "1"; mgi_id "MGI:1916978"; havana_gene "OTTMUSG00000054841.1"; havana_transcript "OTTMUST00000135890.1";
chr5	ENSEMBL_gcm37	exon	140913476	140913613	0.679817209598812	-	.	gene_id "ENSMUSG00000036526.9"; transcript_id "ENSMUSG00000036526.9_tx_1"; exon_id "chr5_140913476_140913613_-"; exonnum "4"; txlen "4264";
chr5	ENSEMBL_gcm37	exon	140913476	140913613	0.0683293779841177	-	.	gene_id "ENSMUSG00000036526.9"; transcript_id "ENSMUSG00000036526.9_tx_13"; exon_id "chr5_140913476_140913613_-"; exonnum "3"; txlen "4248";
chr5	ENSEMBL_gcm37	exon	140913476	140913613	0.059075369659718	-	.	gene_id "ENSMUSG00000036526.9"; transcript_id "ENSMUSG00000036526.9_tx_15"; exon_id "chr5_140913476_140913613_-"; exonnum "3"; txlen "4121";
chr5	ENSEMBL_gcm37	exon	140913476	140913613	0.052179412111891	-	.	gene_id "ENSMUSG00000036526.9"; transcript_id "ENSMUSG00000036526.9_tx_16"; exon_id "chr5_140913476_140913613_-"; exonnum "3"; txlen "4195";
chr5	ENSEMBL_gcm37	exon	140913476	140913613	0.052179412111891	-	.	gene_id "ENSMUSG00000036526.9"; transcript_id "ENSMUSG00000036526.9_tx_17"; exon_id "chr5_140913476_140913613_-"; exonnum "3"; txlen "4068";
chr5	ENSEMBL_gcm37	exon	140913476	140913613	0.0421180320972849	-	.	gene_id "ENSMUSG00000036526.9"; transcript_id "ENSMUSG00000036526.9_tx_18"; exon_id "chr5_140913476_140913613_-"; exonnum "3"; txlen "3819";
chr5	ENSEMBL_gcm37	exon	140913476	140913613	0.0421180320972849	-	.	gene_id "ENSMUSG00000036526.9"; transcript_id "ENSMUSG00000036526.9_tx_19"; exon_id "chr5_140913476_140913613_-"; exonnum "4"; txlen "3938";
chr5	ENSEMBL_gcm37	exon	140913476	140913613	0.597419228515906	-	.	gene_id "ENSMUSG00000036526.9"; transcript_id "ENSMUSG00000036526.9_tx_2"; exon_id "chr5_140913476_140913613_-"; exonnum "3"; txlen "4145";
chr5	ENSEMBL_gcm37	exon	140913476	140913613	0.0421180320972849	-	.	gene_id "ENSMUSG00000036526.9"; transcript_id "ENSMUSG00000036526.9_tx_20"; exon_id "chr5_140913476_140913613_-"; exonnum "4"; txlen "3908";
chr5	ENSEMBL_gcm37	exon	140913476	140913613	0.0421180320972849	-	.	gene_id "ENSMUSG00000036526.9"; transcript_id "ENSMUSG00000036526.9_tx_21"; exon_id "chr5_140913476_140913613_-"; exonnum "5"; txlen "4027";
chr5	ENSEMBL_gcm37	exon	140913476	140913613	0.0421180320972849	-	.	gene_id "ENSMUSG00000036526.9"; transcript_id "ENSMUSG00000036526.9_tx_22"; exon_id "chr5_140913476_140913613_-"; exonnum "5"; txlen "4150";
chr5	ENSEMBL_gcm37	exon	140913476	140913613	0.0421180320972849	-	.	gene_id "ENSMUSG00000036526.9"; transcript_id "ENSMUSG00000036526.9_tx_23"; exon_id "chr5_140913476_140913613_-"; exonnum "6"; txlen "4269";
chr5	ENSEMBL_gcm37	exon	140913476	140913613	0.039022437087541	-	.	gene_id "ENSMUSG00000036526.9"; transcript_id "ENSMUSG00000036526.9_tx_25"; exon_id "chr5_140913476_140913613_-"; exonnum "5"; txlen "4423";
chr5	ENSEMBL_gcm37	exon	140913476	140913613	0.0340200572359465	-	.	gene_id "ENSMUSG00000036526.9"; transcript_id "ENSMUSG00000036526.9_tx_26"; exon_id "chr5_140913476_140913613_-"; exonnum "5"; txlen "4579";
chr5	ENSEMBL_gcm37	exon	140913476	140913613	0.0340200572359465	-	.	gene_id "ENSMUSG00000036526.9"; transcript_id "ENSMUSG00000036526.9_tx_27"; exon_id "chr5_140913476_140913613_-"; exonnum "5"; txlen "4452";
chr5	ENSEMBL_gcm37	exon	140913476	140913613	0.0340200572359465	-	.	gene_id "ENSMUSG00000036526.9"; transcript_id "ENSMUSG00000036526.9_tx_28"; exon_id "chr5_140913476_140913613_-"; exonnum "5"; txlen "4526";
chr5	ENSEMBL_gcm37	exon	140913476	140913613	0.0340200572359465	-	.	gene_id "ENSMUSG00000036526.9"; transcript_id "ENSMUSG00000036526.9_tx_29"; exon_id "chr5_140913476_140913613_-"; exonnum "5"; txlen "4399";
chr5	ENSEMBL_gcm37	exon	140913476	140913613	0.457317854475078	-	.	gene_id "ENSMUSG00000036526.9"; transcript_id "ENSMUSG00000036526.9_tx_3"; exon_id "chr5_140913476_140913613_-"; exonnum "2"; txlen "4065";
chr5	ENSEMBL_gcm37	exon	140913476	140913613	0.0297282592454773	-	.	gene_id "ENSMUSG00000036526.9"; transcript_id "ENSMUSG00000036526.9_tx_33"; exon_id "chr5_140913476_140913613_-"; exonnum "4"; txlen "4387";
chr5	ENSEMBL_gcm37	exon	140913476	140913613	0.0286785007658005	-	.	gene_id "ENSMUSG00000036526.9"; transcript_id "ENSMUSG00000036526.9_tx_34"; exon_id "chr5_140913476_140913613_-"; exonnum "6"; txlen "4542";
chr5	ENSEMBL_gcm37	exon	140913476	140913613	0.0276600408793503	-	.	gene_id "ENSMUSG00000036526.9"; transcript_id "ENSMUSG00000036526.9_tx_36"; exon_id "chr5_140913476_140913613_-"; exonnum "3"; txlen "4092";
chr5	ENSEMBL_gcm37	exon	140913476	140913613	0.0235246711407223	-	.	gene_id "ENSMUSG00000036526.9"; transcript_id "ENSMUSG00000036526.9_tx_37"; exon_id "chr5_140913476_140913613_-"; exonnum "4"; txlen "4334";
chr5	ENSEMBL_gcm37	exon	140913476	140913613	0.0227566599078291	-	.	gene_id "ENSMUSG00000036526.9"; transcript_id "ENSMUSG00000036526.9_tx_38"; exon_id "chr5_140913476_140913613_-"; exonnum "4"; txlen "4490";
chr5	ENSEMBL_gcm37	exon	140913476	140913613	0.0227566599078291	-	.	gene_id "ENSMUSG00000036526.9"; transcript_id "ENSMUSG00000036526.9_tx_39"; exon_id "chr5_140913476_140913613_-"; exonnum "4"; txlen "4363";
chr5	ENSEMBL_gcm37	exon	140913476	140913613	0.363303162597661	-	.	gene_id "ENSMUSG00000036526.9"; transcript_id "ENSMUSG00000036526.9_tx_4"; exon_id "chr5_140913476_140913613_-"; exonnum "5"; txlen "4476";
chr5	ENSEMBL_gcm37	exon	140913476	140913613	0.0227566599078291	-	.	gene_id "ENSMUSG00000036526.9"; transcript_id "ENSMUSG00000036526.9_tx_40"; exon_id "chr5_140913476_140913613_-"; exonnum "4"; txlen "4437";
chr5	ENSEMBL_gcm37	exon	140913476	140913613	0.352959226275921	-	.	gene_id "ENSMUSG00000036526.9"; transcript_id "ENSMUSG00000036526.9_tx_5"; exon_id "chr5_140913476_140913613_-"; exonnum "6"; txlen "4595";
chr5	ENSEMBL_gcm37	exon	140913476	140913613	0.255030004032764	-	.	gene_id "ENSMUSG00000036526.9"; transcript_id "ENSMUSG00000036526.9_tx_7"; exon_id "chr5_140913476_140913613_-"; exonnum "4"; txlen "4234";
chr5	ENSEMBL_gcm37	exon	140913476	140913613	0.255030004032764	-	.	gene_id "ENSMUSG00000036526.9"; transcript_id "ENSMUSG00000036526.9_tx_8"; exon_id "chr5_140913476_140913613_-"; exonnum "5"; txlen "4353";
chr5	HAVANA	start_codon	140913480	140913482	0	-	0	gene_id "ENSMUSG00000036526.9"; transcript_id "ENSMUST00000085786.7"; gene_type "protein_coding"; gene_name "Card11"; transcript_type "protein_coding"; transcript_name "Card11-201"; exon_number 2; exon_id "ENSMUSE00000685455.2"; level 2; protein_id "ENSMUSP00000082941.6"; transcript_support_level "1"; mgi_id "MGI:1916978"; tag "basic"; tag "Ensembl_canonical"; tag "GENCODE_Primary"; tag "appris_principal_1"; tag "CCDS"; ccdsid "CCDS51686.1"; havana_gene "OTTMUSG00000054841.1"; havana_transcript "OTTMUST00000135887.1";
chr5	HAVANA	UTR	140913483	140913613	0	-	.	gene_id "ENSMUSG00000036526.9"; transcript_id "ENSMUST00000085786.7"; gene_type "protein_coding"; gene_name "Card11"; transcript_type "protein_coding"; transcript_name "Card11-201"; exon_number 2; exon_id "ENSMUSE00000685455.2"; level 2; protein_id "ENSMUSP00000082941.6"; transcript_support_level "1"; mgi_id "MGI:1916978"; tag "basic"; tag "Ensembl_canonical"; tag "GENCODE_Primary"; tag "appris_principal_1"; tag "CCDS"; ccdsid "CCDS51686.1"; havana_gene "OTTMUSG00000054841.1"; havana_transcript "OTTMUST00000135887.1";
chr5	sragcm37_es	exon	140957195	140957381	0.0997751539655685	-	.	gene_id "ENSMUSG00000036526.9"; transcript_id "ENSMUSG00000036526.9_tx_12"; exon_id "chr5_140957195_140957381_-"; exonnum "5"; txlen "734";
chr5	sragcm37_es	exon	140957195	140957381	0.0335603267327581	-	.	gene_id "ENSMUSG00000036526.9"; transcript_id "ENSMUSG00000036526.9_tx_30"; exon_id "chr5_140957195_140957381_-"; exonnum "5"; txlen "837";
chr5	sragcm37_es	exon	140957195	140957381	0.0335603267327581	-	.	gene_id "ENSMUSG00000036526.9"; transcript_id "ENSMUSG00000036526.9_tx_31"; exon_id "chr5_140957195_140957381_-"; exonnum "5"; txlen "710";
chr5	sragcm37_es	exon	140957195	140957381	0.0280403119359589	-	.	gene_id "ENSMUSG00000036526.9"; transcript_id "ENSMUSG00000036526.9_tx_35"; exon_id "chr5_140957195_140957381_-"; exonnum "4"; txlen "645";
chr5	sragcm37_es	exon	140957195	140957381	0.220627229173124	-	.	gene_id "ENSMUSG00000036526.9"; transcript_id "ENSMUSG00000036526.9_tx_9"; exon_id "chr5_140957195_140957381_-"; exonnum "6"; txlen "853";
chr5	sragcm37_ss	exon	140978003	140978138	0.457317854475078	-	.	gene_id "ENSMUSG00000036526.9"; transcript_id "ENSMUSG00000036526.9_tx_3"; exon_id "chr5_140978003_140978138_-"; exonnum "1"; txlen "4065";
chr5	HAVANA	exon	140986162	140986226	0	-	.	gene_id "ENSMUSG00000036526.9"; transcript_id "ENSMUST00000199091.2"; gene_type "protein_coding"; gene_name "Card11"; transcript_type "retained_intron"; transcript_name "Card11-203"; exon_number 1; exon_id "ENSMUSE00001349503.2"; level 2; transcript_support_level "1"; mgi_id "MGI:1916978"; havana_gene "OTTMUSG00000054841.1"; havana_transcript "OTTMUST00000135890.1";
chr5	HAVANA	exon	140986162	140986337	0	-	.	gene_id "ENSMUSG00000036526.9"; transcript_id "ENSMUST00000085786.7"; gene_type "protein_coding"; gene_name "Card11"; transcript_type "protein_coding"; transcript_name "Card11-201"; exon_number 1; exon_id "ENSMUSE00000685456.3"; level 2; protein_id "ENSMUSP00000082941.6"; transcript_support_level "1"; mgi_id "MGI:1916978"; tag "basic"; tag "Ensembl_canonical"; tag "GENCODE_Primary"; tag "appris_principal_1"; tag "CCDS"; ccdsid "CCDS51686.1"; havana_gene "OTTMUSG00000054841.1"; havana_transcript "OTTMUST00000135887.1";
chr5	HAVANA	UTR	140986162	140986337	0	-	.	gene_id "ENSMUSG00000036526.9"; transcript_id "ENSMUST00000085786.7"; gene_type "protein_coding"; gene_name "Card11"; transcript_type "protein_coding"; transcript_name "Card11-201"; exon_number 1; exon_id "ENSMUSE00000685456.3"; level 2; protein_id "ENSMUSP00000082941.6"; transcript_support_level "1"; mgi_id "MGI:1916978"; tag "basic"; tag "Ensembl_canonical"; tag "GENCODE_Primary"; tag "appris_principal_1"; tag "CCDS"; ccdsid "CCDS51686.1"; havana_gene "OTTMUSG00000054841.1"; havana_transcript "OTTMUST00000135887.1";
chr5	sragcm37_mid	exon	140986162	140986403	0.0997751539655685	-	.	gene_id "ENSMUSG00000036526.9"; transcript_id "ENSMUSG00000036526.9_tx_12"; exon_id "chr5_140986162_140986403_-"; exonnum "4"; txlen "734";
chr5	sragcm37_mid	exon	140986162	140986403	0.0421180320972849	-	.	gene_id "ENSMUSG00000036526.9"; transcript_id "ENSMUSG00000036526.9_tx_22"; exon_id "chr5_140986162_140986403_-"; exonnum "4"; txlen "4150";
chr5	sragcm37_mid	exon	140986162	140986403	0.0421180320972849	-	.	gene_id "ENSMUSG00000036526.9"; transcript_id "ENSMUSG00000036526.9_tx_23"; exon_id "chr5_140986162_140986403_-"; exonnum "5"; txlen "4269";
chr5	sragcm37_mid	exon	140986162	140986403	0.039022437087541	-	.	gene_id "ENSMUSG00000036526.9"; transcript_id "ENSMUSG00000036526.9_tx_25"; exon_id "chr5_140986162_140986403_-"; exonnum "4"; txlen "4423";
chr5	sragcm37_mid	exon	140986162	140986403	0.0340200572359465	-	.	gene_id "ENSMUSG00000036526.9"; transcript_id "ENSMUSG00000036526.9_tx_26"; exon_id "chr5_140986162_140986403_-"; exonnum "4"; txlen "4579";
chr5	sragcm37_mid	exon	140986162	140986403	0.0340200572359465	-	.	gene_id "ENSMUSG00000036526.9"; transcript_id "ENSMUSG00000036526.9_tx_27"; exon_id "chr5_140986162_140986403_-"; exonnum "4"; txlen "4452";
chr5	sragcm37_mid	exon	140986162	140986403	0.0340200572359465	-	.	gene_id "ENSMUSG00000036526.9"; transcript_id "ENSMUSG00000036526.9_tx_28"; exon_id "chr5_140986162_140986403_-"; exonnum "4"; txlen "4526";
chr5	sragcm37_mid	exon	140986162	140986403	0.0340200572359465	-	.	gene_id "ENSMUSG00000036526.9"; transcript_id "ENSMUSG00000036526.9_tx_29"; exon_id "chr5_140986162_140986403_-"; exonnum "4"; txlen "4399";
chr5	sragcm37_mid	exon	140986162	140986403	0.0335603267327581	-	.	gene_id "ENSMUSG00000036526.9"; transcript_id "ENSMUSG00000036526.9_tx_30"; exon_id "chr5_140986162_140986403_-"; exonnum "4"; txlen "837";
chr5	sragcm37_mid	exon	140986162	140986403	0.0335603267327581	-	.	gene_id "ENSMUSG00000036526.9"; transcript_id "ENSMUSG00000036526.9_tx_31"; exon_id "chr5_140986162_140986403_-"; exonnum "4"; txlen "710";
chr5	sragcm37_mid	exon	140986162	140986403	0.0297282592454773	-	.	gene_id "ENSMUSG00000036526.9"; transcript_id "ENSMUSG00000036526.9_tx_33"; exon_id "chr5_140986162_140986403_-"; exonnum "3"; txlen "4387";
chr5	sragcm37_mid	exon	140986162	140986403	0.0286785007658005	-	.	gene_id "ENSMUSG00000036526.9"; transcript_id "ENSMUSG00000036526.9_tx_34"; exon_id "chr5_140986162_140986403_-"; exonnum "5"; txlen "4542";
chr5	sragcm37_mid	exon	140986162	140986403	0.0280403119359589	-	.	gene_id "ENSMUSG00000036526.9"; transcript_id "ENSMUSG00000036526.9_tx_35"; exon_id "chr5_140986162_140986403_-"; exonnum "3"; txlen "645";
chr5	sragcm37_mid	exon	140986162	140986403	0.0235246711407223	-	.	gene_id "ENSMUSG00000036526.9"; transcript_id "ENSMUSG00000036526.9_tx_37"; exon_id "chr5_140986162_140986403_-"; exonnum "3"; txlen "4334";
chr5	sragcm37_mid	exon	140986162	140986403	0.0227566599078291	-	.	gene_id "ENSMUSG00000036526.9"; transcript_id "ENSMUSG00000036526.9_tx_38"; exon_id "chr5_140986162_140986403_-"; exonnum "3"; txlen "4490";
chr5	sragcm37_mid	exon	140986162	140986403	0.0227566599078291	-	.	gene_id "ENSMUSG00000036526.9"; transcript_id "ENSMUSG00000036526.9_tx_39"; exon_id "chr5_140986162_140986403_-"; exonnum "3"; txlen "4363";
chr5	sragcm37_mid	exon	140986162	140986403	0.363303162597661	-	.	gene_id "ENSMUSG00000036526.9"; transcript_id "ENSMUSG00000036526.9_tx_4"; exon_id "chr5_140986162_140986403_-"; exonnum "4"; txlen "4476";
chr5	sragcm37_mid	exon	140986162	140986403	0.0227566599078291	-	.	gene_id "ENSMUSG00000036526.9"; transcript_id "ENSMUSG00000036526.9_tx_40"; exon_id "chr5_140986162_140986403_-"; exonnum "3"; txlen "4437";
chr5	sragcm37_mid	exon	140986162	140986403	0.352959226275921	-	.	gene_id "ENSMUSG00000036526.9"; transcript_id "ENSMUSG00000036526.9_tx_5"; exon_id "chr5_140986162_140986403_-"; exonnum "5"; txlen "4595";
chr5	sragcm37_mid	exon	140986162	140986403	0.220627229173124	-	.	gene_id "ENSMUSG00000036526.9"; transcript_id "ENSMUSG00000036526.9_tx_9"; exon_id "chr5_140986162_140986403_-"; exonnum "5"; txlen "853";
chr5	sragcm37_mid	exon	140990916	140991004	0.0997751539655685	-	.	gene_id "ENSMUSG00000036526.9"; transcript_id "ENSMUSG00000036526.9_tx_12"; exon_id "chr5_140990916_140991004_-"; exonnum "3"; txlen "734";
chr5	sragcm37_mid	exon	140990916	140991004	0.0421180320972849	-	.	gene_id "ENSMUSG00000036526.9"; transcript_id "ENSMUSG00000036526.9_tx_20"; exon_id "chr5_140990916_140991004_-"; exonnum "3"; txlen "3908";
chr5	sragcm37_mid	exon	140990916	140991004	0.0421180320972849	-	.	gene_id "ENSMUSG00000036526.9"; transcript_id "ENSMUSG00000036526.9_tx_21"; exon_id "chr5_140990916_140991004_-"; exonnum "4"; txlen "4027";
chr5	sragcm37_mid	exon	140990916	140991004	0.0421180320972849	-	.	gene_id "ENSMUSG00000036526.9"; transcript_id "ENSMUSG00000036526.9_tx_22"; exon_id "chr5_140990916_140991004_-"; exonnum "3"; txlen "4150";
chr5	sragcm37_mid	exon	140990916	140991004	0.0421180320972849	-	.	gene_id "ENSMUSG00000036526.9"; transcript_id "ENSMUSG00000036526.9_tx_23"; exon_id "chr5_140990916_140991004_-"; exonnum "4"; txlen "4269";
chr5	sragcm37_mid	exon	140990916	140991004	0.039022437087541	-	.	gene_id "ENSMUSG00000036526.9"; transcript_id "ENSMUSG00000036526.9_tx_25"; exon_id "chr5_140990916_140991004_-"; exonnum "3"; txlen "4423";
chr5	sragcm37_mid	exon	140990916	140991004	0.0340200572359465	-	.	gene_id "ENSMUSG00000036526.9"; transcript_id "ENSMUSG00000036526.9_tx_26"; exon_id "chr5_140990916_140991004_-"; exonnum "3"; txlen "4579";
chr5	sragcm37_mid	exon	140990916	140991004	0.0340200572359465	-	.	gene_id "ENSMUSG00000036526.9"; transcript_id "ENSMUSG00000036526.9_tx_27"; exon_id "chr5_140990916_140991004_-"; exonnum "3"; txlen "4452";
chr5	sragcm37_mid	exon	140990916	140991004	0.0340200572359465	-	.	gene_id "ENSMUSG00000036526.9"; transcript_id "ENSMUSG00000036526.9_tx_28"; exon_id "chr5_140990916_140991004_-"; exonnum "3"; txlen "4526";
chr5	sragcm37_mid	exon	140990916	140991004	0.0340200572359465	-	.	gene_id "ENSMUSG00000036526.9"; transcript_id "ENSMUSG00000036526.9_tx_29"; exon_id "chr5_140990916_140991004_-"; exonnum "3"; txlen "4399";
chr5	sragcm37_mid	exon	140990916	140991004	0.0335603267327581	-	.	gene_id "ENSMUSG00000036526.9"; transcript_id "ENSMUSG00000036526.9_tx_30"; exon_id "chr5_140990916_140991004_-"; exonnum "3"; txlen "837";
chr5	sragcm37_mid	exon	140990916	140991004	0.0335603267327581	-	.	gene_id "ENSMUSG00000036526.9"; transcript_id "ENSMUSG00000036526.9_tx_31"; exon_id "chr5_140990916_140991004_-"; exonnum "3"; txlen "710";
chr5	sragcm37_mid	exon	140990916	140991004	0.0286785007658005	-	.	gene_id "ENSMUSG00000036526.9"; transcript_id "ENSMUSG00000036526.9_tx_34"; exon_id "chr5_140990916_140991004_-"; exonnum "4"; txlen "4542";
chr5	sragcm37_mid	exon	140990916	140991004	0.363303162597661	-	.	gene_id "ENSMUSG00000036526.9"; transcript_id "ENSMUSG00000036526.9_tx_4"; exon_id "chr5_140990916_140991004_-"; exonnum "3"; txlen "4476";
chr5	sragcm37_mid	exon	140990916	140991004	0.352959226275921	-	.	gene_id "ENSMUSG00000036526.9"; transcript_id "ENSMUSG00000036526.9_tx_5"; exon_id "chr5_140990916_140991004_-"; exonnum "4"; txlen "4595";
chr5	sragcm37_mid	exon	140990916	140991004	0.255030004032764	-	.	gene_id "ENSMUSG00000036526.9"; transcript_id "ENSMUSG00000036526.9_tx_7"; exon_id "chr5_140990916_140991004_-"; exonnum "3"; txlen "4234";
chr5	sragcm37_mid	exon	140990916	140991004	0.255030004032764	-	.	gene_id "ENSMUSG00000036526.9"; transcript_id "ENSMUSG00000036526.9_tx_8"; exon_id "chr5_140990916_140991004_-"; exonnum "4"; txlen "4353";
chr5	sragcm37_mid	exon	140990916	140991004	0.220627229173124	-	.	gene_id "ENSMUSG00000036526.9"; transcript_id "ENSMUSG00000036526.9_tx_9"; exon_id "chr5_140990916_140991004_-"; exonnum "4"; txlen "853";
chr5	sragcm37_mid	exon	140992620	140992705	0.679817209598812	-	.	gene_id "ENSMUSG00000036526.9"; transcript_id "ENSMUSG00000036526.9_tx_1"; exon_id "chr5_140992620_140992705_-"; exonnum "3"; txlen "4264";
chr5	sragcm37_mid	exon	140992620	140992705	0.0997751539655685	-	.	gene_id "ENSMUSG00000036526.9"; transcript_id "ENSMUSG00000036526.9_tx_12"; exon_id "chr5_140992620_140992705_-"; exonnum "2"; txlen "734";
chr5	sragcm37_mid	exon	140992620	140992705	0.0683293779841177	-	.	gene_id "ENSMUSG00000036526.9"; transcript_id "ENSMUSG00000036526.9_tx_13"; exon_id "chr5_140992620_140992705_-"; exonnum "2"; txlen "4248";
chr5	sragcm37_mid	exon	140992620	140992705	0.059075369659718	-	.	gene_id "ENSMUSG00000036526.9"; transcript_id "ENSMUSG00000036526.9_tx_15"; exon_id "chr5_140992620_140992705_-"; exonnum "2"; txlen "4121";
chr5	sragcm37_mid	exon	140992620	140992705	0.052179412111891	-	.	gene_id "ENSMUSG00000036526.9"; transcript_id "ENSMUSG00000036526.9_tx_16"; exon_id "chr5_140992620_140992705_-"; exonnum "2"; txlen "4195";
chr5	sragcm37_mid	exon	140992620	140992705	0.052179412111891	-	.	gene_id "ENSMUSG00000036526.9"; transcript_id "ENSMUSG00000036526.9_tx_17"; exon_id "chr5_140992620_140992705_-"; exonnum "2"; txlen "4068";
chr5	sragcm37_mid	exon	140992620	140992705	0.0421180320972849	-	.	gene_id "ENSMUSG00000036526.9"; transcript_id "ENSMUSG00000036526.9_tx_18"; exon_id "chr5_140992620_140992705_-"; exonnum "2"; txlen "3819";
chr5	sragcm37_mid	exon	140992620	140992705	0.0421180320972849	-	.	gene_id "ENSMUSG00000036526.9"; transcript_id "ENSMUSG00000036526.9_tx_19"; exon_id "chr5_140992620_140992705_-"; exonnum "3"; txlen "3938";
chr5	sragcm37_mid	exon	140992620	140992705	0.597419228515906	-	.	gene_id "ENSMUSG00000036526.9"; transcript_id "ENSMUSG00000036526.9_tx_2"; exon_id "chr5_140992620_140992705_-"; exonnum "2"; txlen "4145";
chr5	sragcm37_mid	exon	140992620	140992705	0.0421180320972849	-	.	gene_id "ENSMUSG00000036526.9"; transcript_id "ENSMUSG00000036526.9_tx_20"; exon_id "chr5_140992620_140992705_-"; exonnum "2"; txlen "3908";
chr5	sragcm37_mid	exon	140992620	140992705	0.0421180320972849	-	.	gene_id "ENSMUSG00000036526.9"; transcript_id "ENSMUSG00000036526.9_tx_21"; exon_id "chr5_140992620_140992705_-"; exonnum "3"; txlen "4027";
chr5	sragcm37_mid	exon	140992620	140992705	0.0421180320972849	-	.	gene_id "ENSMUSG00000036526.9"; transcript_id "ENSMUSG00000036526.9_tx_22"; exon_id "chr5_140992620_140992705_-"; exonnum "2"; txlen "4150";
chr5	sragcm37_mid	exon	140992620	140992705	0.0421180320972849	-	.	gene_id "ENSMUSG00000036526.9"; transcript_id "ENSMUSG00000036526.9_tx_23"; exon_id "chr5_140992620_140992705_-"; exonnum "3"; txlen "4269";
chr5	sragcm37_mid	exon	140992620	140992705	0.039022437087541	-	.	gene_id "ENSMUSG00000036526.9"; transcript_id "ENSMUSG00000036526.9_tx_25"; exon_id "chr5_140992620_140992705_-"; exonnum "2"; txlen "4423";
chr5	sragcm37_mid	exon	140992620	140992705	0.0340200572359465	-	.	gene_id "ENSMUSG00000036526.9"; transcript_id "ENSMUSG00000036526.9_tx_26"; exon_id "chr5_140992620_140992705_-"; exonnum "2"; txlen "4579";
chr5	sragcm37_mid	exon	140992620	140992705	0.0340200572359465	-	.	gene_id "ENSMUSG00000036526.9"; transcript_id "ENSMUSG00000036526.9_tx_27"; exon_id "chr5_140992620_140992705_-"; exonnum "2"; txlen "4452";
chr5	sragcm37_mid	exon	140992620	140992705	0.0340200572359465	-	.	gene_id "ENSMUSG00000036526.9"; transcript_id "ENSMUSG00000036526.9_tx_28"; exon_id "chr5_140992620_140992705_-"; exonnum "2"; txlen "4526";
chr5	sragcm37_mid	exon	140992620	140992705	0.0340200572359465	-	.	gene_id "ENSMUSG00000036526.9"; transcript_id "ENSMUSG00000036526.9_tx_29"; exon_id "chr5_140992620_140992705_-"; exonnum "2"; txlen "4399";
chr5	sragcm37_mid	exon	140992620	140992705	0.0335603267327581	-	.	gene_id "ENSMUSG00000036526.9"; transcript_id "ENSMUSG00000036526.9_tx_30"; exon_id "chr5_140992620_140992705_-"; exonnum "2"; txlen "837";
chr5	sragcm37_mid	exon	140992620	140992705	0.0335603267327581	-	.	gene_id "ENSMUSG00000036526.9"; transcript_id "ENSMUSG00000036526.9_tx_31"; exon_id "chr5_140992620_140992705_-"; exonnum "2"; txlen "710";
chr5	sragcm37_mid	exon	140992620	140992705	0.0297282592454773	-	.	gene_id "ENSMUSG00000036526.9"; transcript_id "ENSMUSG00000036526.9_tx_33"; exon_id "chr5_140992620_140992705_-"; exonnum "2"; txlen "4387";
chr5	sragcm37_mid	exon	140992620	140992705	0.0286785007658005	-	.	gene_id "ENSMUSG00000036526.9"; transcript_id "ENSMUSG00000036526.9_tx_34"; exon_id "chr5_140992620_140992705_-"; exonnum "3"; txlen "4542";
chr5	sragcm37_mid	exon	140992620	140992705	0.0280403119359589	-	.	gene_id "ENSMUSG00000036526.9"; transcript_id "ENSMUSG00000036526.9_tx_35"; exon_id "chr5_140992620_140992705_-"; exonnum "2"; txlen "645";
chr5	sragcm37_mid	exon	140992620	140992705	0.0276600408793503	-	.	gene_id "ENSMUSG00000036526.9"; transcript_id "ENSMUSG00000036526.9_tx_36"; exon_id "chr5_140992620_140992705_-"; exonnum "2"; txlen "4092";
chr5	sragcm37_mid	exon	140992620	140992705	0.0235246711407223	-	.	gene_id "ENSMUSG00000036526.9"; transcript_id "ENSMUSG00000036526.9_tx_37"; exon_id "chr5_140992620_140992705_-"; exonnum "2"; txlen "4334";
chr5	sragcm37_mid	exon	140992620	140992705	0.0227566599078291	-	.	gene_id "ENSMUSG00000036526.9"; transcript_id "ENSMUSG00000036526.9_tx_38"; exon_id "chr5_140992620_140992705_-"; exonnum "2"; txlen "4490";
chr5	sragcm37_mid	exon	140992620	140992705	0.0227566599078291	-	.	gene_id "ENSMUSG00000036526.9"; transcript_id "ENSMUSG00000036526.9_tx_39"; exon_id "chr5_140992620_140992705_-"; exonnum "2"; txlen "4363";
chr5	sragcm37_mid	exon	140992620	140992705	0.363303162597661	-	.	gene_id "ENSMUSG00000036526.9"; transcript_id "ENSMUSG00000036526.9_tx_4"; exon_id "chr5_140992620_140992705_-"; exonnum "2"; txlen "4476";
chr5	sragcm37_mid	exon	140992620	140992705	0.0227566599078291	-	.	gene_id "ENSMUSG00000036526.9"; transcript_id "ENSMUSG00000036526.9_tx_40"; exon_id "chr5_140992620_140992705_-"; exonnum "2"; txlen "4437";
chr5	sragcm37_mid	exon	140992620	140992705	0.352959226275921	-	.	gene_id "ENSMUSG00000036526.9"; transcript_id "ENSMUSG00000036526.9_tx_5"; exon_id "chr5_140992620_140992705_-"; exonnum "3"; txlen "4595";
chr5	sragcm37_mid	exon	140992620	140992705	0.255030004032764	-	.	gene_id "ENSMUSG00000036526.9"; transcript_id "ENSMUSG00000036526.9_tx_7"; exon_id "chr5_140992620_140992705_-"; exonnum "2"; txlen "4234";
chr5	sragcm37_mid	exon	140992620	140992705	0.255030004032764	-	.	gene_id "ENSMUSG00000036526.9"; transcript_id "ENSMUSG00000036526.9_tx_8"; exon_id "chr5_140992620_140992705_-"; exonnum "3"; txlen "4353";
chr5	sragcm37_mid	exon	140992620	140992705	0.220627229173124	-	.	gene_id "ENSMUSG00000036526.9"; transcript_id "ENSMUSG00000036526.9_tx_9"; exon_id "chr5_140992620_140992705_-"; exonnum "3"; txlen "853";
chr5	sragcm37_ss	exon	140993530	140993635	0.059075369659718	-	.	gene_id "ENSMUSG00000036526.9"; transcript_id "ENSMUSG00000036526.9_tx_15"; exon_id "chr5_140993530_140993635_-"; exonnum "1"; txlen "4121";
chr5	sragcm37_ss	exon	140993530	140993635	0.052179412111891	-	.	gene_id "ENSMUSG00000036526.9"; transcript_id "ENSMUSG00000036526.9_tx_17"; exon_id "chr5_140993530_140993635_-"; exonnum "1"; txlen "4068";
chr5	sragcm37_ss	exon	140993530	140993635	0.0340200572359465	-	.	gene_id "ENSMUSG00000036526.9"; transcript_id "ENSMUSG00000036526.9_tx_27"; exon_id "chr5_140993530_140993635_-"; exonnum "1"; txlen "4452";
chr5	sragcm37_ss	exon	140993530	140993635	0.0340200572359465	-	.	gene_id "ENSMUSG00000036526.9"; transcript_id "ENSMUSG00000036526.9_tx_29"; exon_id "chr5_140993530_140993635_-"; exonnum "1"; txlen "4399";
chr5	sragcm37_ss	exon	140993530	140993635	0.0335603267327581	-	.	gene_id "ENSMUSG00000036526.9"; transcript_id "ENSMUSG00000036526.9_tx_31"; exon_id "chr5_140993530_140993635_-"; exonnum "1"; txlen "710";
chr5	sragcm37_ss	exon	140993530	140993635	0.0227566599078291	-	.	gene_id "ENSMUSG00000036526.9"; transcript_id "ENSMUSG00000036526.9_tx_39"; exon_id "chr5_140993530_140993635_-"; exonnum "1"; txlen "4363";
chr5	sragcm37_ss	exon	140993720	140993952	0.0683293779841177	-	.	gene_id "ENSMUSG00000036526.9"; transcript_id "ENSMUSG00000036526.9_tx_13"; exon_id "chr5_140993720_140993952_-"; exonnum "1"; txlen "4248";
chr5	sragcm37_ss	exon	140993720	140993952	0.052179412111891	-	.	gene_id "ENSMUSG00000036526.9"; transcript_id "ENSMUSG00000036526.9_tx_16"; exon_id "chr5_140993720_140993952_-"; exonnum "1"; txlen "4195";
chr5	sragcm37_ss	exon	140993720	140993952	0.0340200572359465	-	.	gene_id "ENSMUSG00000036526.9"; transcript_id "ENSMUSG00000036526.9_tx_26"; exon_id "chr5_140993720_140993952_-"; exonnum "1"; txlen "4579";
chr5	sragcm37_ss	exon	140993720	140993952	0.0340200572359465	-	.	gene_id "ENSMUSG00000036526.9"; transcript_id "ENSMUSG00000036526.9_tx_28"; exon_id "chr5_140993720_140993952_-"; exonnum "1"; txlen "4526";
chr5	sragcm37_ss	exon	140993720	140993952	0.0335603267327581	-	.	gene_id "ENSMUSG00000036526.9"; transcript_id "ENSMUSG00000036526.9_tx_30"; exon_id "chr5_140993720_140993952_-"; exonnum "1"; txlen "837";
chr5	sragcm37_ss	exon	140993720	140993952	0.0227566599078291	-	.	gene_id "ENSMUSG00000036526.9"; transcript_id "ENSMUSG00000036526.9_tx_38"; exon_id "chr5_140993720_140993952_-"; exonnum "1"; txlen "4490";
chr5	sragcm37_ss	exon	140993720	140993952	0.0227566599078291	-	.	gene_id "ENSMUSG00000036526.9"; transcript_id "ENSMUSG00000036526.9_tx_40"; exon_id "chr5_140993720_140993952_-"; exonnum "1"; txlen "4437";
chr5	sragcm37_es	exon	140996369	140996625	0.0313982903776048	-	.	gene_id "ENSMUSG00000036526.9"; transcript_id "ENSMUSG00000036526.9_tx_32"; exon_id "chr5_140996369_140996625_-"; exonnum "3"; txlen "506";
chr5	sragcm37_mid	exon	140998857	140998975	0.679817209598812	-	.	gene_id "ENSMUSG00000036526.9"; transcript_id "ENSMUSG00000036526.9_tx_1"; exon_id "chr5_140998857_140998975_-"; exonnum "2"; txlen "4264";
chr5	sragcm37_mid	exon	140998857	140998975	0.0421180320972849	-	.	gene_id "ENSMUSG00000036526.9"; transcript_id "ENSMUSG00000036526.9_tx_19"; exon_id "chr5_140998857_140998975_-"; exonnum "2"; txlen "3938";
chr5	sragcm37_mid	exon	140998857	140998975	0.0421180320972849	-	.	gene_id "ENSMUSG00000036526.9"; transcript_id "ENSMUSG00000036526.9_tx_21"; exon_id "chr5_140998857_140998975_-"; exonnum "2"; txlen "4027";
chr5	sragcm37_mid	exon	140998857	140998975	0.0421180320972849	-	.	gene_id "ENSMUSG00000036526.9"; transcript_id "ENSMUSG00000036526.9_tx_23"; exon_id "chr5_140998857_140998975_-"; exonnum "2"; txlen "4269";
chr5	sragcm37_mid	exon	140998857	140998975	0.0313982903776048	-	.	gene_id "ENSMUSG00000036526.9"; transcript_id "ENSMUSG00000036526.9_tx_32"; exon_id "chr5_140998857_140998975_-"; exonnum "2"; txlen "506";
chr5	sragcm37_mid	exon	140998857	140998975	0.0286785007658005	-	.	gene_id "ENSMUSG00000036526.9"; transcript_id "ENSMUSG00000036526.9_tx_34"; exon_id "chr5_140998857_140998975_-"; exonnum "2"; txlen "4542";
chr5	sragcm37_mid	exon	140998857	140998975	0.352959226275921	-	.	gene_id "ENSMUSG00000036526.9"; transcript_id "ENSMUSG00000036526.9_tx_5"; exon_id "chr5_140998857_140998975_-"; exonnum "2"; txlen "4595";
chr5	sragcm37_mid	exon	140998857	140998975	0.255030004032764	-	.	gene_id "ENSMUSG00000036526.9"; transcript_id "ENSMUSG00000036526.9_tx_8"; exon_id "chr5_140998857_140998975_-"; exonnum "2"; txlen "4353";
chr5	sragcm37_mid	exon	140998857	140998975	0.220627229173124	-	.	gene_id "ENSMUSG00000036526.9"; transcript_id "ENSMUSG00000036526.9_tx_9"; exon_id "chr5_140998857_140998975_-"; exonnum "2"; txlen "853";
chr5	sragcm37_ss	exon	140999118	140999247	0.679817209598812	-	.	gene_id "ENSMUSG00000036526.9"; transcript_id "ENSMUSG00000036526.9_tx_1"; exon_id "chr5_140999118_140999247_-"; exonnum "1"; txlen "4264";
chr5	sragcm37_ss	exon	140999118	140999247	0.0997751539655685	-	.	gene_id "ENSMUSG00000036526.9"; transcript_id "ENSMUSG00000036526.9_tx_12"; exon_id "chr5_140999118_140999247_-"; exonnum "1"; txlen "734";
chr5	sragcm37_ss	exon	140999118	140999247	0.0421180320972849	-	.	gene_id "ENSMUSG00000036526.9"; transcript_id "ENSMUSG00000036526.9_tx_18"; exon_id "chr5_140999118_140999247_-"; exonnum "1"; txlen "3819";
chr5	sragcm37_ss	exon	140999118	140999247	0.0421180320972849	-	.	gene_id "ENSMUSG00000036526.9"; transcript_id "ENSMUSG00000036526.9_tx_19"; exon_id "chr5_140999118_140999247_-"; exonnum "1"; txlen "3938";
chr5	sragcm37_ss	exon	140999118	140999247	0.597419228515906	-	.	gene_id "ENSMUSG00000036526.9"; transcript_id "ENSMUSG00000036526.9_tx_2"; exon_id "chr5_140999118_140999247_-"; exonnum "1"; txlen "4145";
chr5	sragcm37_ss	exon	140999118	140999247	0.0421180320972849	-	.	gene_id "ENSMUSG00000036526.9"; transcript_id "ENSMUSG00000036526.9_tx_20"; exon_id "chr5_140999118_140999247_-"; exonnum "1"; txlen "3908";
chr5	sragcm37_ss	exon	140999118	140999247	0.0421180320972849	-	.	gene_id "ENSMUSG00000036526.9"; transcript_id "ENSMUSG00000036526.9_tx_21"; exon_id "chr5_140999118_140999247_-"; exonnum "1"; txlen "4027";
chr5	sragcm37_ss	exon	140999118	140999247	0.0421180320972849	-	.	gene_id "ENSMUSG00000036526.9"; transcript_id "ENSMUSG00000036526.9_tx_22"; exon_id "chr5_140999118_140999247_-"; exonnum "1"; txlen "4150";
chr5	sragcm37_ss	exon	140999118	140999247	0.0421180320972849	-	.	gene_id "ENSMUSG00000036526.9"; transcript_id "ENSMUSG00000036526.9_tx_23"; exon_id "chr5_140999118_140999247_-"; exonnum "1"; txlen "4269";
chr5	sragcm37_ss	exon	140999118	140999247	0.039022437087541	-	.	gene_id "ENSMUSG00000036526.9"; transcript_id "ENSMUSG00000036526.9_tx_25"; exon_id "chr5_140999118_140999247_-"; exonnum "1"; txlen "4423";
chr5	sragcm37_ss	exon	140999118	140999247	0.0313982903776048	-	.	gene_id "ENSMUSG00000036526.9"; transcript_id "ENSMUSG00000036526.9_tx_32"; exon_id "chr5_140999118_140999247_-"; exonnum "1"; txlen "506";
chr5	sragcm37_ss	exon	140999118	140999247	0.0297282592454773	-	.	gene_id "ENSMUSG00000036526.9"; transcript_id "ENSMUSG00000036526.9_tx_33"; exon_id "chr5_140999118_140999247_-"; exonnum "1"; txlen "4387";
chr5	sragcm37_ss	exon	140999118	140999247	0.0286785007658005	-	.	gene_id "ENSMUSG00000036526.9"; transcript_id "ENSMUSG00000036526.9_tx_34"; exon_id "chr5_140999118_140999247_-"; exonnum "1"; txlen "4542";
chr5	sragcm37_ss	exon	140999118	140999247	0.0280403119359589	-	.	gene_id "ENSMUSG00000036526.9"; transcript_id "ENSMUSG00000036526.9_tx_35"; exon_id "chr5_140999118_140999247_-"; exonnum "1"; txlen "645";
chr5	sragcm37_ss	exon	140999118	140999247	0.0276600408793503	-	.	gene_id "ENSMUSG00000036526.9"; transcript_id "ENSMUSG00000036526.9_tx_36"; exon_id "chr5_140999118_140999247_-"; exonnum "1"; txlen "4092";
chr5	sragcm37_ss	exon	140999118	140999247	0.0235246711407223	-	.	gene_id "ENSMUSG00000036526.9"; transcript_id "ENSMUSG00000036526.9_tx_37"; exon_id "chr5_140999118_140999247_-"; exonnum "1"; txlen "4334";
chr5	sragcm37_ss	exon	140999118	140999247	0.363303162597661	-	.	gene_id "ENSMUSG00000036526.9"; transcript_id "ENSMUSG00000036526.9_tx_4"; exon_id "chr5_140999118_140999247_-"; exonnum "1"; txlen "4476";
chr5	sragcm37_ss	exon	140999118	140999247	0.352959226275921	-	.	gene_id "ENSMUSG00000036526.9"; transcript_id "ENSMUSG00000036526.9_tx_5"; exon_id "chr5_140999118_140999247_-"; exonnum "1"; txlen "4595";
chr5	sragcm37_ss	exon	140999118	140999247	0.255030004032764	-	.	gene_id "ENSMUSG00000036526.9"; transcript_id "ENSMUSG00000036526.9_tx_7"; exon_id "chr5_140999118_140999247_-"; exonnum "1"; txlen "4234";
chr5	sragcm37_ss	exon	140999118	140999247	0.255030004032764	-	.	gene_id "ENSMUSG00000036526.9"; transcript_id "ENSMUSG00000036526.9_tx_8"; exon_id "chr5_140999118_140999247_-"; exonnum "1"; txlen "4353";
chr5	sragcm37_ss	exon	140999118	140999247	0.220627229173124	-	.	gene_id "ENSMUSG00000036526.9"; transcript_id "ENSMUSG00000036526.9_tx_9"; exon_id "chr5_140999118_140999247_-"; exonnum "1"; txlen "853";
chr5	sragcm37_es	exon	141048083	141049137	0.738778270556972	-	.	gene_id "sragcm37_gene_50768"; transcript_id "sragcm37_gene_50768_tx_2"; exon_id "chr5_141048083_141049137_-"; exonnum "3"; txlen "1222";
chr5	sragcm37_es	exon	141048083	141049137	0.518311519100389	-	.	gene_id "sragcm37_gene_50768"; transcript_id "sragcm37_gene_50768_tx_4"; exon_id "chr5_141048083_141049137_-"; exonnum "2"; txlen "1159";
chr5	sragcm37_mid	exon	141054283	141054345	0.738778270556972	-	.	gene_id "sragcm37_gene_50768"; transcript_id "sragcm37_gene_50768_tx_2"; exon_id "chr5_141054283_141054345_-"; exonnum "2"; txlen "1222";
chr5	sragcm37_ss	exon	141058982	141059085	0.738778270556972	-	.	gene_id "sragcm37_gene_50768"; transcript_id "sragcm37_gene_50768_tx_2"; exon_id "chr5_141058982_141059085_-"; exonnum "1"; txlen "1222";
chr5	sragcm37_ss	exon	141058982	141059085	0.518311519100389	-	.	gene_id "sragcm37_gene_50768"; transcript_id "sragcm37_gene_50768_tx_4"; exon_id "chr5_141058982_141059085_-"; exonnum "1"; txlen "1159";
chr5	HAVANA	exon	141115538	141115678	0	-	.	gene_id "ENSMUSG00000133996.1"; transcript_id "ENSMUST00000321876.1"; gene_type "lncRNA"; gene_name "ENSMUSG00000133996"; transcript_type "lncRNA"; transcript_name "ENSMUST00000321876"; exon_number 2; exon_id "ENSMUSE00001634874.1"; level 2; tag "basic"; tag "Ensembl_canonical"; tag "GENCODE_Primary"; tag "TAGENE";
chr5	ENSEMBL_gcm37	exon	141115538	141115678	0.0016712972743147	-	.	gene_id "ENSMUSG00000133996.1"; transcript_id "ENSMUSG00000133996.1_tx_3"; exon_id "chr5_141115538_141115678_-"; exonnum "2"; txlen "790";
chr5	HAVANA	gene	141115538	141116916	0	-	.	gene_id "ENSMUSG00000133996.1"; gene_type "lncRNA"; gene_name "ENSMUSG00000133996"; level 2;
chr5	HAVANA	transcript	141115538	141116916	0	-	.	gene_id "ENSMUSG00000133996.1"; transcript_id "ENSMUST00000321876.1"; gene_type "lncRNA"; gene_name "ENSMUSG00000133996"; transcript_type "lncRNA"; transcript_name "ENSMUST00000321876"; level 2; tag "basic"; tag "Ensembl_canonical"; tag "GENCODE_Primary"; tag "TAGENE";
chr5	HAVANA	exon	141116763	141116916	0	-	.	gene_id "ENSMUSG00000133996.1"; transcript_id "ENSMUST00000321876.1"; gene_type "lncRNA"; gene_name "ENSMUSG00000133996"; transcript_type "lncRNA"; transcript_name "ENSMUST00000321876"; exon_number 1; exon_id "ENSMUSE00001634875.1"; level 2; tag "basic"; tag "Ensembl_canonical"; tag "GENCODE_Primary"; tag "TAGENE";
chr5	sragcm37_ss	exon	141120337	141120985	0.0016712972743147	-	.	gene_id "ENSMUSG00000133996.1"; transcript_id "ENSMUSG00000133996.1_tx_3"; exon_id "chr5_141120337_141120985_-"; exonnum "1"; txlen "790";
chr5	sragcm37_es	exon	141144490	141144953	0.336271711454476	-	.	gene_id "sragcm37_gene_49460"; transcript_id "sragcm37_gene_49460_tx_1"; exon_id "chr5_141144490_141144953_-"; exonnum "2"; txlen "506";
chr5	sragcm37_ss	exon	141164888	141164929	0.336271711454476	-	.	gene_id "sragcm37_gene_49460"; transcript_id "sragcm37_gene_49460_tx_1"; exon_id "chr5_141164888_141164929_-"; exonnum "1"; txlen "506";
chr5	sragcm37_es	exon	141177968	141178421	0.594066597126298	-	.	gene_id "sragcm37_gene_50769"; transcript_id "sragcm37_gene_50769_tx_1"; exon_id "chr5_141177968_141178421_-"; exonnum "4"; txlen "1337";
chr5	sragcm37_es	exon	141177968	141178421	0.0141937578399897	-	.	gene_id "sragcm37_gene_50769"; transcript_id "sragcm37_gene_50769_tx_10"; exon_id "chr5_141177968_141178421_-"; exonnum "5"; txlen "1475";
chr5	sragcm37_es	exon	141177968	141178421	0.0141937578399897	-	.	gene_id "sragcm37_gene_50769"; transcript_id "sragcm37_gene_50769_tx_11"; exon_id "chr5_141177968_141178421_-"; exonnum "6"; txlen "1551";
chr5	sragcm37_es	exon	141177968	141178421	0.0136201184103811	-	.	gene_id "sragcm37_gene_50769"; transcript_id "sragcm37_gene_50769_tx_12"; exon_id "chr5_141177968_141178421_-"; exonnum "4"; txlen "1022";
chr5	sragcm37_es	exon	141177968	141178421	0.00908007894025409	-	.	gene_id "sragcm37_gene_50769"; transcript_id "sragcm37_gene_50769_tx_13"; exon_id "chr5_141177968_141178421_-"; exonnum "4"; txlen "1131";
chr5	sragcm37_es	exon	141177968	141178421	0.00362114409434852	-	.	gene_id "sragcm37_gene_50769"; transcript_id "sragcm37_gene_50769_tx_14"; exon_id "chr5_141177968_141178421_-"; exonnum "7"; txlen "1427";
chr5	sragcm37_es	exon	141177968	141178421	0.105830599993492	-	.	gene_id "sragcm37_gene_50769"; transcript_id "sragcm37_gene_50769_tx_4"; exon_id "chr5_141177968_141178421_-"; exonnum "5"; txlen "1517";
chr5	sragcm37_es	exon	141177968	141178421	0.0601528248509636	-	.	gene_id "sragcm37_gene_50769"; transcript_id "sragcm37_gene_50769_tx_5"; exon_id "chr5_141177968_141178421_-"; exonnum "2"; txlen "917";
chr5	sragcm37_es	exon	141177968	141178421	0.043778202057039	-	.	gene_id "sragcm37_gene_50769"; transcript_id "sragcm37_gene_50769_tx_6"; exon_id "chr5_141177968_141178421_-"; exonnum "6"; txlen "1655";
chr5	sragcm37_es	exon	141177968	141178421	0.043778202057039	-	.	gene_id "sragcm37_gene_50769"; transcript_id "sragcm37_gene_50769_tx_7"; exon_id "chr5_141177968_141178421_-"; exonnum "7"; txlen "1731";
chr5	sragcm37_es	exon	141177968	141178421	0.0359246679155688	-	.	gene_id "sragcm37_gene_50769"; transcript_id "sragcm37_gene_50769_tx_9"; exon_id "chr5_141177968_141178421_-"; exonnum "6"; txlen "1351";
chr5	sragcm37_mid	exon	141182370	141182668	0.594066597126298	-	.	gene_id "sragcm37_gene_50769"; transcript_id "sragcm37_gene_50769_tx_1"; exon_id "chr5_141182370_141182668_-"; exonnum "3"; txlen "1337";
chr5	sragcm37_mid	exon	141182370	141182668	0.0141937578399897	-	.	gene_id "sragcm37_gene_50769"; transcript_id "sragcm37_gene_50769_tx_10"; exon_id "chr5_141182370_141182668_-"; exonnum "4"; txlen "1475";
chr5	sragcm37_mid	exon	141182370	141182668	0.0141937578399897	-	.	gene_id "sragcm37_gene_50769"; transcript_id "sragcm37_gene_50769_tx_11"; exon_id "chr5_141182370_141182668_-"; exonnum "5"; txlen "1551";
chr5	sragcm37_mid	exon	141182370	141182668	0.0136201184103811	-	.	gene_id "sragcm37_gene_50769"; transcript_id "sragcm37_gene_50769_tx_12"; exon_id "chr5_141182370_141182668_-"; exonnum "3"; txlen "1022";
chr5	sragcm37_mid	exon	141182370	141182668	0.00362114409434852	-	.	gene_id "sragcm37_gene_50769"; transcript_id "sragcm37_gene_50769_tx_14"; exon_id "chr5_141182370_141182668_-"; exonnum "6"; txlen "1427";
chr5	sragcm37_mid	exon	141182370	141182668	0.105830599993492	-	.	gene_id "sragcm37_gene_50769"; transcript_id "sragcm37_gene_50769_tx_4"; exon_id "chr5_141182370_141182668_-"; exonnum "4"; txlen "1517";
chr5	sragcm37_mid	exon	141182370	141182668	0.043778202057039	-	.	gene_id "sragcm37_gene_50769"; transcript_id "sragcm37_gene_50769_tx_6"; exon_id "chr5_141182370_141182668_-"; exonnum "5"; txlen "1655";
chr5	sragcm37_mid	exon	141182370	141182668	0.043778202057039	-	.	gene_id "sragcm37_gene_50769"; transcript_id "sragcm37_gene_50769_tx_7"; exon_id "chr5_141182370_141182668_-"; exonnum "6"; txlen "1731";
chr5	sragcm37_mid	exon	141182370	141182668	0.0359246679155688	-	.	gene_id "sragcm37_gene_50769"; transcript_id "sragcm37_gene_50769_tx_9"; exon_id "chr5_141182370_141182668_-"; exonnum "5"; txlen "1351";
chr5	sragcm37_mid	exon	141183648	141183768	0.594066597126298	-	.	gene_id "sragcm37_gene_50769"; transcript_id "sragcm37_gene_50769_tx_1"; exon_id "chr5_141183648_141183768_-"; exonnum "2"; txlen "1337";
chr5	sragcm37_mid	exon	141183648	141183768	0.0141937578399897	-	.	gene_id "sragcm37_gene_50769"; transcript_id "sragcm37_gene_50769_tx_10"; exon_id "chr5_141183648_141183768_-"; exonnum "3"; txlen "1475";
chr5	sragcm37_mid	exon	141183648	141183768	0.0141937578399897	-	.	gene_id "sragcm37_gene_50769"; transcript_id "sragcm37_gene_50769_tx_11"; exon_id "chr5_141183648_141183768_-"; exonnum "4"; txlen "1551";
chr5	sragcm37_mid	exon	141183648	141183768	0.0136201184103811	-	.	gene_id "sragcm37_gene_50769"; transcript_id "sragcm37_gene_50769_tx_12"; exon_id "chr5_141183648_141183768_-"; exonnum "2"; txlen "1022";
chr5	sragcm37_mid	exon	141183648	141183768	0.00362114409434852	-	.	gene_id "sragcm37_gene_50769"; transcript_id "sragcm37_gene_50769_tx_14"; exon_id "chr5_141183648_141183768_-"; exonnum "5"; txlen "1427";
chr5	sragcm37_mid	exon	141183648	141183768	0.105830599993492	-	.	gene_id "sragcm37_gene_50769"; transcript_id "sragcm37_gene_50769_tx_4"; exon_id "chr5_141183648_141183768_-"; exonnum "3"; txlen "1517";
chr5	sragcm37_mid	exon	141183648	141183768	0.043778202057039	-	.	gene_id "sragcm37_gene_50769"; transcript_id "sragcm37_gene_50769_tx_6"; exon_id "chr5_141183648_141183768_-"; exonnum "4"; txlen "1655";
chr5	sragcm37_mid	exon	141183648	141183768	0.043778202057039	-	.	gene_id "sragcm37_gene_50769"; transcript_id "sragcm37_gene_50769_tx_7"; exon_id "chr5_141183648_141183768_-"; exonnum "5"; txlen "1731";
chr5	sragcm37_mid	exon	141183648	141183768	0.0359246679155688	-	.	gene_id "sragcm37_gene_50769"; transcript_id "sragcm37_gene_50769_tx_9"; exon_id "chr5_141183648_141183768_-"; exonnum "4"; txlen "1351";
chr5	sragcm37_mid	exon	141183858	141184037	0.00362114409434852	-	.	gene_id "sragcm37_gene_50769"; transcript_id "sragcm37_gene_50769_tx_14"; exon_id "chr5_141183858_141184037_-"; exonnum "4"; txlen "1427";
chr5	sragcm37_mid	exon	141183858	141184037	0.105830599993492	-	.	gene_id "sragcm37_gene_50769"; transcript_id "sragcm37_gene_50769_tx_4"; exon_id "chr5_141183858_141184037_-"; exonnum "2"; txlen "1517";
chr5	sragcm37_mid	exon	141183858	141184037	0.043778202057039	-	.	gene_id "sragcm37_gene_50769"; transcript_id "sragcm37_gene_50769_tx_6"; exon_id "chr5_141183858_141184037_-"; exonnum "3"; txlen "1655";
chr5	sragcm37_mid	exon	141183858	141184037	0.043778202057039	-	.	gene_id "sragcm37_gene_50769"; transcript_id "sragcm37_gene_50769_tx_7"; exon_id "chr5_141183858_141184037_-"; exonnum "4"; txlen "1731";
chr5	sragcm37_mid	exon	141183858	141184037	0.0359246679155688	-	.	gene_id "sragcm37_gene_50769"; transcript_id "sragcm37_gene_50769_tx_9"; exon_id "chr5_141183858_141184037_-"; exonnum "3"; txlen "1351";
chr5	sragcm37_es	exon	141212964	141213244	0.551261078612357	-	.	gene_id "sragcm37_gene_50769"; transcript_id "sragcm37_gene_50769_tx_2"; exon_id "chr5_141212964_141213244_-"; exonnum "4"; txlen "1015";
chr5	sragcm37_es	exon	141212964	141213244	0.486576844828357	-	.	gene_id "sragcm37_gene_50769"; transcript_id "sragcm37_gene_50769_tx_3"; exon_id "chr5_141212964_141213244_-"; exonnum "5"; txlen "1091";
chr5	sragcm37_es	exon	141212964	141213244	0.0366210417798665	-	.	gene_id "sragcm37_gene_50769"; transcript_id "sragcm37_gene_50769_tx_8"; exon_id "chr5_141212964_141213244_-"; exonnum "4"; txlen "711";
chr5	sragcm37_mid	exon	141213395	141213527	0.551261078612357	-	.	gene_id "sragcm37_gene_50769"; transcript_id "sragcm37_gene_50769_tx_2"; exon_id "chr5_141213395_141213527_-"; exonnum "3"; txlen "1015";
chr5	sragcm37_mid	exon	141213395	141213527	0.486576844828357	-	.	gene_id "sragcm37_gene_50769"; transcript_id "sragcm37_gene_50769_tx_3"; exon_id "chr5_141213395_141213527_-"; exonnum "4"; txlen "1091";
chr5	sragcm37_mid	exon	141213395	141213527	0.0366210417798665	-	.	gene_id "sragcm37_gene_50769"; transcript_id "sragcm37_gene_50769_tx_8"; exon_id "chr5_141213395_141213527_-"; exonnum "3"; txlen "711";
chr5	sragcm37_mid	exon	141214037	141214174	0.0141937578399897	-	.	gene_id "sragcm37_gene_50769"; transcript_id "sragcm37_gene_50769_tx_10"; exon_id "chr5_141214037_141214174_-"; exonnum "2"; txlen "1475";
chr5	sragcm37_mid	exon	141214037	141214174	0.0141937578399897	-	.	gene_id "sragcm37_gene_50769"; transcript_id "sragcm37_gene_50769_tx_11"; exon_id "chr5_141214037_141214174_-"; exonnum "3"; txlen "1551";
chr5	sragcm37_mid	exon	141214037	141214174	0.00908007894025409	-	.	gene_id "sragcm37_gene_50769"; transcript_id "sragcm37_gene_50769_tx_13"; exon_id "chr5_141214037_141214174_-"; exonnum "3"; txlen "1131";
chr5	sragcm37_mid	exon	141214037	141214174	0.00362114409434852	-	.	gene_id "sragcm37_gene_50769"; transcript_id "sragcm37_gene_50769_tx_14"; exon_id "chr5_141214037_141214174_-"; exonnum "3"; txlen "1427";
chr5	sragcm37_mid	exon	141214037	141214174	0.551261078612357	-	.	gene_id "sragcm37_gene_50769"; transcript_id "sragcm37_gene_50769_tx_2"; exon_id "chr5_141214037_141214174_-"; exonnum "2"; txlen "1015";
chr5	sragcm37_mid	exon	141214037	141214174	0.486576844828357	-	.	gene_id "sragcm37_gene_50769"; transcript_id "sragcm37_gene_50769_tx_3"; exon_id "chr5_141214037_141214174_-"; exonnum "3"; txlen "1091";
chr5	sragcm37_mid	exon	141214037	141214174	0.043778202057039	-	.	gene_id "sragcm37_gene_50769"; transcript_id "sragcm37_gene_50769_tx_6"; exon_id "chr5_141214037_141214174_-"; exonnum "2"; txlen "1655";
chr5	sragcm37_mid	exon	141214037	141214174	0.043778202057039	-	.	gene_id "sragcm37_gene_50769"; transcript_id "sragcm37_gene_50769_tx_7"; exon_id "chr5_141214037_141214174_-"; exonnum "3"; txlen "1731";
chr5	sragcm37_mid	exon	141214037	141214174	0.0366210417798665	-	.	gene_id "sragcm37_gene_50769"; transcript_id "sragcm37_gene_50769_tx_8"; exon_id "chr5_141214037_141214174_-"; exonnum "2"; txlen "711";
chr5	sragcm37_mid	exon	141214037	141214174	0.0359246679155688	-	.	gene_id "sragcm37_gene_50769"; transcript_id "sragcm37_gene_50769_tx_9"; exon_id "chr5_141214037_141214174_-"; exonnum "2"; txlen "1351";
chr5	sragcm37_mid	exon	141216569	141216644	0.0141937578399897	-	.	gene_id "sragcm37_gene_50769"; transcript_id "sragcm37_gene_50769_tx_11"; exon_id "chr5_141216569_141216644_-"; exonnum "2"; txlen "1551";
chr5	sragcm37_mid	exon	141216569	141216644	0.00908007894025409	-	.	gene_id "sragcm37_gene_50769"; transcript_id "sragcm37_gene_50769_tx_13"; exon_id "chr5_141216569_141216644_-"; exonnum "2"; txlen "1131";
chr5	sragcm37_mid	exon	141216569	141216644	0.00362114409434852	-	.	gene_id "sragcm37_gene_50769"; transcript_id "sragcm37_gene_50769_tx_14"; exon_id "chr5_141216569_141216644_-"; exonnum "2"; txlen "1427";
chr5	sragcm37_mid	exon	141216569	141216644	0.486576844828357	-	.	gene_id "sragcm37_gene_50769"; transcript_id "sragcm37_gene_50769_tx_3"; exon_id "chr5_141216569_141216644_-"; exonnum "2"; txlen "1091";
chr5	sragcm37_mid	exon	141216569	141216644	0.043778202057039	-	.	gene_id "sragcm37_gene_50769"; transcript_id "sragcm37_gene_50769_tx_7"; exon_id "chr5_141216569_141216644_-"; exonnum "2"; txlen "1731";
chr5	sragcm37_ss	exon	141216893	141217051	0.00362114409434852	-	.	gene_id "sragcm37_gene_50769"; transcript_id "sragcm37_gene_50769_tx_14"; exon_id "chr5_141216893_141217051_-"; exonnum "1"; txlen "1427";
chr5	sragcm37_ss	exon	141216893	141217051	0.0366210417798665	-	.	gene_id "sragcm37_gene_50769"; transcript_id "sragcm37_gene_50769_tx_8"; exon_id "chr5_141216893_141217051_-"; exonnum "1"; txlen "711";
chr5	sragcm37_ss	exon	141216893	141217051	0.0359246679155688	-	.	gene_id "sragcm37_gene_50769"; transcript_id "sragcm37_gene_50769_tx_9"; exon_id "chr5_141216893_141217051_-"; exonnum "1"; txlen "1351";
chr5	sragcm37_ss	exon	141217443	141217905	0.594066597126298	-	.	gene_id "sragcm37_gene_50769"; transcript_id "sragcm37_gene_50769_tx_1"; exon_id "chr5_141217443_141217905_-"; exonnum "1"; txlen "1337";
chr5	sragcm37_ss	exon	141217443	141217905	0.0141937578399897	-	.	gene_id "sragcm37_gene_50769"; transcript_id "sragcm37_gene_50769_tx_10"; exon_id "chr5_141217443_141217905_-"; exonnum "1"; txlen "1475";
chr5	sragcm37_ss	exon	141217443	141217905	0.0141937578399897	-	.	gene_id "sragcm37_gene_50769"; transcript_id "sragcm37_gene_50769_tx_11"; exon_id "chr5_141217443_141217905_-"; exonnum "1"; txlen "1551";
chr5	sragcm37_ss	exon	141217443	141217905	0.00908007894025409	-	.	gene_id "sragcm37_gene_50769"; transcript_id "sragcm37_gene_50769_tx_13"; exon_id "chr5_141217443_141217905_-"; exonnum "1"; txlen "1131";
chr5	sragcm37_ss	exon	141217443	141217905	0.551261078612357	-	.	gene_id "sragcm37_gene_50769"; transcript_id "sragcm37_gene_50769_tx_2"; exon_id "chr5_141217443_141217905_-"; exonnum "1"; txlen "1015";
chr5	sragcm37_ss	exon	141217443	141217905	0.486576844828357	-	.	gene_id "sragcm37_gene_50769"; transcript_id "sragcm37_gene_50769_tx_3"; exon_id "chr5_141217443_141217905_-"; exonnum "1"; txlen "1091";
chr5	sragcm37_ss	exon	141217443	141217905	0.105830599993492	-	.	gene_id "sragcm37_gene_50769"; transcript_id "sragcm37_gene_50769_tx_4"; exon_id "chr5_141217443_141217905_-"; exonnum "1"; txlen "1517";
chr5	sragcm37_ss	exon	141217443	141217905	0.0601528248509636	-	.	gene_id "sragcm37_gene_50769"; transcript_id "sragcm37_gene_50769_tx_5"; exon_id "chr5_141217443_141217905_-"; exonnum "1"; txlen "917";
chr5	sragcm37_ss	exon	141217443	141217905	0.043778202057039	-	.	gene_id "sragcm37_gene_50769"; transcript_id "sragcm37_gene_50769_tx_6"; exon_id "chr5_141217443_141217905_-"; exonnum "1"; txlen "1655";
chr5	sragcm37_ss	exon	141217443	141217905	0.043778202057039	-	.	gene_id "sragcm37_gene_50769"; transcript_id "sragcm37_gene_50769_tx_7"; exon_id "chr5_141217443_141217905_-"; exonnum "1"; txlen "1731";
chr5	sragcm37_ss	exon	141219086	141219233	0.0136201184103811	-	.	gene_id "sragcm37_gene_50769"; transcript_id "sragcm37_gene_50769_tx_12"; exon_id "chr5_141219086_141219233_-"; exonnum "1"; txlen "1022";
chr5	HAVANA	gene	141253336	141254210	0	-	.	gene_id "ENSMUSG00000083382.2"; gene_type "processed_pseudogene"; gene_name "Gm6433"; level 2; mgi_id "MGI:3645394"; havana_gene "OTTMUSG00000029319.1";
chr5	HAVANA	transcript	141253336	141254210	0	-	.	gene_id "ENSMUSG00000083382.2"; transcript_id "ENSMUST00000118634.2"; gene_type "processed_pseudogene"; gene_name "Gm6433"; transcript_type "processed_pseudogene"; transcript_name "Gm6433-201"; level 2; transcript_support_level "NA"; mgi_id "MGI:3645394"; ont "PGO:0000004"; tag "basic"; tag "Ensembl_canonical"; tag "GENCODE_Primary"; havana_gene "OTTMUSG00000029319.1"; havana_transcript "OTTMUST00000072642.1";
chr5	HAVANA	exon	141253336	141254210	0	-	.	gene_id "ENSMUSG00000083382.2"; transcript_id "ENSMUST00000118634.2"; gene_type "processed_pseudogene"; gene_name "Gm6433"; transcript_type "processed_pseudogene"; transcript_name "Gm6433-201"; exon_number 1; exon_id "ENSMUSE00000712235.2"; level 2; transcript_support_level "NA"; mgi_id "MGI:3645394"; ont "PGO:0000004"; tag "basic"; tag "Ensembl_canonical"; tag "GENCODE_Primary"; havana_gene "OTTMUSG00000029319.1"; havana_transcript "OTTMUST00000072642.1";
chr5	sragcm37_es	exon	141274269	141274440	0.0713694318787444	-	.	gene_id "sragcm37_gene_47887"; transcript_id "sragcm37_gene_47887_tx_1"; exon_id "chr5_141274269_141274440_-"; exonnum "2"; txlen "660";
chr5	sragcm37_ss	exon	141276478	141276965	0.0713694318787444	-	.	gene_id "sragcm37_gene_47887"; transcript_id "sragcm37_gene_47887_tx_1"; exon_id "chr5_141276478_141276965_-"; exonnum "1"; txlen "660";
chr5	HAVANA	gene	141282898	141283858	0	-	.	gene_id "ENSMUSG00000105873.2"; gene_type "TEC"; gene_name "Gm43708"; level 2; mgi_id "MGI:5663845"; havana_gene "OTTMUSG00000054859.1";
chr5	HAVANA	transcript	141282898	141283858	0	-	.	gene_id "ENSMUSG00000105873.2"; transcript_id "ENSMUST00000198857.2"; gene_type "TEC"; gene_name "Gm43708"; transcript_type "TEC"; transcript_name "Gm43708-201"; level 2; transcript_support_level "NA"; mgi_id "MGI:5663845"; tag "basic"; tag "Ensembl_canonical"; tag "GENCODE_Primary"; havana_gene "OTTMUSG00000054859.1"; havana_transcript "OTTMUST00000135934.1";
chr5	HAVANA	exon	141282898	141283858	0	-	.	gene_id "ENSMUSG00000105873.2"; transcript_id "ENSMUST00000198857.2"; gene_type "TEC"; gene_name "Gm43708"; transcript_type "TEC"; transcript_name "Gm43708-201"; exon_number 1; exon_id "ENSMUSE00001357711.2"; level 2; transcript_support_level "NA"; mgi_id "MGI:5663845"; tag "basic"; tag "Ensembl_canonical"; tag "GENCODE_Primary"; havana_gene "OTTMUSG00000054859.1"; havana_transcript "OTTMUST00000135934.1";
chr5	HAVANA	gene	141293142	141293822	0	-	.	gene_id "ENSMUSG00000105344.2"; gene_type "TEC"; gene_name "Gm43556"; level 2; mgi_id "MGI:5663693"; havana_gene "OTTMUSG00000054860.1";
chr5	HAVANA	transcript	141293142	141293822	0	-	.	gene_id "ENSMUSG00000105344.2"; transcript_id "ENSMUST00000196186.2"; gene_type "TEC"; gene_name "Gm43556"; transcript_type "TEC"; transcript_name "Gm43556-201"; level 2; transcript_support_level "NA"; mgi_id "MGI:5663693"; tag "basic"; tag "Ensembl_canonical"; tag "GENCODE_Primary"; havana_gene "OTTMUSG00000054860.1"; havana_transcript "OTTMUST00000135935.1";
chr5	HAVANA	exon	141293142	141293822	0	-	.	gene_id "ENSMUSG00000105344.2"; transcript_id "ENSMUST00000196186.2"; gene_type "TEC"; gene_name "Gm43556"; transcript_type "TEC"; transcript_name "Gm43556-201"; exon_number 1; exon_id "ENSMUSE00001349609.2"; level 2; transcript_support_level "NA"; mgi_id "MGI:5663693"; tag "basic"; tag "Ensembl_canonical"; tag "GENCODE_Primary"; havana_gene "OTTMUSG00000054860.1"; havana_transcript "OTTMUST00000135935.1";
chr5	HAVANA	gene	141301520	141303889	0	-	.	gene_id "ENSMUSG00000105212.2"; gene_type "TEC"; gene_name "Gm43557"; level 2; mgi_id "MGI:5663694"; havana_gene "OTTMUSG00000054861.1";
chr5	HAVANA	transcript	141301520	141303889	0	-	.	gene_id "ENSMUSG00000105212.2"; transcript_id "ENSMUST00000197100.2"; gene_type "TEC"; gene_name "Gm43557"; transcript_type "TEC"; transcript_name "Gm43557-201"; level 2; transcript_support_level "NA"; mgi_id "MGI:5663694"; tag "basic"; tag "Ensembl_canonical"; tag "GENCODE_Primary"; havana_gene "OTTMUSG00000054861.1"; havana_transcript "OTTMUST00000135936.1";
```
