## Supplementary material for "Significantly Improved Mouse and Rat Genome Annotation Using Sequence Read Archive RNA-seq Data": mouse_SRA_GENCODE_M37.gtf: mouse_SRA_GENCODE_M37.gtf (part 1149 of 1572)

```
chr5	HAVANA	exon	141301520	141303889	0	-	.	gene_id "ENSMUSG00000105212.2"; transcript_id "ENSMUST00000197100.2"; gene_type "TEC"; gene_name "Gm43557"; transcript_type "TEC"; transcript_name "Gm43557-201"; exon_number 1; exon_id "ENSMUSE00001354754.2"; level 2; transcript_support_level "NA"; mgi_id "MGI:5663694"; tag "basic"; tag "Ensembl_canonical"; tag "GENCODE_Primary"; havana_gene "OTTMUSG00000054861.1"; havana_transcript "OTTMUST00000135936.1";
chr5	sragcm37_es	exon	141355297	141355443	0.340200978250133	-	.	gene_id "ENSMUSG00000084934.4"; transcript_id "ENSMUSG00000084934.4_tx_3"; exon_id "chr5_141355297_141355443_-"; exonnum "3"; txlen "522";
chr5	HAVANA	exon	141356953	141359168	0	-	.	gene_id "ENSMUSG00000084934.4"; transcript_id "ENSMUST00000153879.3"; gene_type "lncRNA"; gene_name "Gm16035"; transcript_type "lncRNA"; transcript_name "Gm16035-201"; exon_number 2; exon_id "ENSMUSE00001749413.1"; level 2; transcript_support_level "1"; mgi_id "MGI:3801892"; tag "basic"; tag "Ensembl_canonical"; tag "GENCODE_Primary"; tag "TAGENE"; havana_gene "OTTMUSG00000029320.1"; havana_transcript "OTTMUST00000072643.1";
chr5	HAVANA	transcript	141356953	141366711	0	-	.	gene_id "ENSMUSG00000084934.4"; transcript_id "ENSMUST00000153879.3"; gene_type "lncRNA"; gene_name "Gm16035"; transcript_type "lncRNA"; transcript_name "Gm16035-201"; level 2; transcript_support_level "1"; mgi_id "MGI:3801892"; tag "basic"; tag "Ensembl_canonical"; tag "GENCODE_Primary"; tag "TAGENE"; havana_gene "OTTMUSG00000029320.1"; havana_transcript "OTTMUST00000072643.1";
chr5	HAVANA	gene	141356953	141366732	0	-	.	gene_id "ENSMUSG00000084934.4"; gene_type "lncRNA"; gene_name "Gm16035"; level 2; mgi_id "MGI:3801892"; havana_gene "OTTMUSG00000029320.1";
chr5	sragcm37_mid	exon	141358990	141359168	0.340200978250133	-	.	gene_id "ENSMUSG00000084934.4"; transcript_id "ENSMUSG00000084934.4_tx_3"; exon_id "chr5_141358990_141359168_-"; exonnum "2"; txlen "522";
chr5	HAVANA	exon	141359353	141359585	0	-	.	gene_id "ENSMUSG00000084934.4"; transcript_id "ENSMUST00000244363.2"; gene_type "lncRNA"; gene_name "Gm16035"; transcript_type "lncRNA"; transcript_name "Gm16035-202"; exon_number 2; exon_id "ENSMUSE00001749412.1"; level 2; mgi_id "MGI:3801892"; tag "TAGENE"; havana_gene "OTTMUSG00000029320.1";
chr5	HAVANA	transcript	141359353	141366732	0	-	.	gene_id "ENSMUSG00000084934.4"; transcript_id "ENSMUST00000244363.2"; gene_type "lncRNA"; gene_name "Gm16035"; transcript_type "lncRNA"; transcript_name "Gm16035-202"; level 2; mgi_id "MGI:3801892"; tag "TAGENE"; havana_gene "OTTMUSG00000029320.1";
chr5	HAVANA	exon	141366516	141366711	0	-	.	gene_id "ENSMUSG00000084934.4"; transcript_id "ENSMUST00000153879.3"; gene_type "lncRNA"; gene_name "Gm16035"; transcript_type "lncRNA"; transcript_name "Gm16035-201"; exon_number 1; exon_id "ENSMUSE00001749411.1"; level 2; transcript_support_level "1"; mgi_id "MGI:3801892"; tag "basic"; tag "Ensembl_canonical"; tag "GENCODE_Primary"; tag "TAGENE"; havana_gene "OTTMUSG00000029320.1"; havana_transcript "OTTMUST00000072643.1";
chr5	ENSEMBL_gcm37	exon	141366516	141366711	0.340200978250133	-	.	gene_id "ENSMUSG00000084934.4"; transcript_id "ENSMUSG00000084934.4_tx_3"; exon_id "chr5_141366516_141366711_-"; exonnum "1"; txlen "522";
chr5	HAVANA	exon	141366516	141366732	0	-	.	gene_id "ENSMUSG00000084934.4"; transcript_id "ENSMUST00000244363.2"; gene_type "lncRNA"; gene_name "Gm16035"; transcript_type "lncRNA"; transcript_name "Gm16035-202"; exon_number 1; exon_id "ENSMUSE00001749410.1"; level 2; mgi_id "MGI:3801892"; tag "TAGENE"; havana_gene "OTTMUSG00000029320.1";
chr5	sragcm37_es	exon	141440722	141440917	0.00445679273150587	-	.	gene_id "sragcm37_gene_50770"; transcript_id "sragcm37_gene_50770_tx_4"; exon_id "chr5_141440722_141440917_-"; exonnum "6"; txlen "925";
chr5	sragcm37_mid	exon	141448411	141448575	0.00445679273150587	-	.	gene_id "sragcm37_gene_50770"; transcript_id "sragcm37_gene_50770_tx_4"; exon_id "chr5_141448411_141448575_-"; exonnum "5"; txlen "925";
chr5	sragcm37_mid	exon	141449279	141449372	0.00445679273150587	-	.	gene_id "sragcm37_gene_50770"; transcript_id "sragcm37_gene_50770_tx_4"; exon_id "chr5_141449279_141449372_-"; exonnum "4"; txlen "925";
chr5	sragcm37_es	exon	141455445	141455963	0.00612809000582057	-	.	gene_id "sragcm37_gene_50770"; transcript_id "sragcm37_gene_50770_tx_3"; exon_id "chr5_141455445_141455963_-"; exonnum "4"; txlen "989";
chr5	sragcm37_es	exon	141465978	141467408	0.117602667083703	-	.	gene_id "sragcm37_gene_50770"; transcript_id "sragcm37_gene_50770_tx_1"; exon_id "chr5_141465978_141467408_-"; exonnum "4"; txlen "1901";
chr5	sragcm37_es	exon	141465978	141467408	0.0129610965689089	-	.	gene_id "sragcm37_gene_50770"; transcript_id "sragcm37_gene_50770_tx_2"; exon_id "chr5_141465978_141467408_-"; exonnum "3"; txlen "1706";
chr5	sragcm37_mid	exon	141476485	141476679	0.117602667083703	-	.	gene_id "sragcm37_gene_50770"; transcript_id "sragcm37_gene_50770_tx_1"; exon_id "chr5_141476485_141476679_-"; exonnum "3"; txlen "1901";
chr5	sragcm37_mid	exon	141476485	141476679	0.00612809000582057	-	.	gene_id "sragcm37_gene_50770"; transcript_id "sragcm37_gene_50770_tx_3"; exon_id "chr5_141476485_141476679_-"; exonnum "3"; txlen "989";
chr5	sragcm37_mid	exon	141476485	141476679	0.00445679273150587	-	.	gene_id "sragcm37_gene_50770"; transcript_id "sragcm37_gene_50770_tx_4"; exon_id "chr5_141476485_141476679_-"; exonnum "3"; txlen "925";
chr5	sragcm37_mid	exon	141478976	141479113	0.117602667083703	-	.	gene_id "sragcm37_gene_50770"; transcript_id "sragcm37_gene_50770_tx_1"; exon_id "chr5_141478976_141479113_-"; exonnum "2"; txlen "1901";
chr5	sragcm37_mid	exon	141478976	141479113	0.0129610965689089	-	.	gene_id "sragcm37_gene_50770"; transcript_id "sragcm37_gene_50770_tx_2"; exon_id "chr5_141478976_141479113_-"; exonnum "2"; txlen "1706";
chr5	sragcm37_mid	exon	141478976	141479113	0.00612809000582057	-	.	gene_id "sragcm37_gene_50770"; transcript_id "sragcm37_gene_50770_tx_3"; exon_id "chr5_141478976_141479113_-"; exonnum "2"; txlen "989";
chr5	sragcm37_mid	exon	141478976	141479113	0.00445679273150587	-	.	gene_id "sragcm37_gene_50770"; transcript_id "sragcm37_gene_50770_tx_4"; exon_id "chr5_141478976_141479113_-"; exonnum "2"; txlen "925";
chr5	sragcm37_ss	exon	141479623	141479759	0.117602667083703	-	.	gene_id "sragcm37_gene_50770"; transcript_id "sragcm37_gene_50770_tx_1"; exon_id "chr5_141479623_141479759_-"; exonnum "1"; txlen "1901";
chr5	sragcm37_ss	exon	141479623	141479759	0.0129610965689089	-	.	gene_id "sragcm37_gene_50770"; transcript_id "sragcm37_gene_50770_tx_2"; exon_id "chr5_141479623_141479759_-"; exonnum "1"; txlen "1706";
chr5	sragcm37_ss	exon	141479623	141479759	0.00612809000582057	-	.	gene_id "sragcm37_gene_50770"; transcript_id "sragcm37_gene_50770_tx_3"; exon_id "chr5_141479623_141479759_-"; exonnum "1"; txlen "989";
chr5	sragcm37_ss	exon	141479623	141479759	0.00445679273150587	-	.	gene_id "sragcm37_gene_50770"; transcript_id "sragcm37_gene_50770_tx_4"; exon_id "chr5_141479623_141479759_-"; exonnum "1"; txlen "925";
chr5	ENSEMBL	gene	141551898	141552004	0	-	.	gene_id "ENSMUSG00000089164.3"; gene_type "snRNA"; gene_name "Gm24131"; level 3; mgi_id "MGI:5453908";
chr5	ENSEMBL	transcript	141551898	141552004	0	-	.	gene_id "ENSMUSG00000089164.3"; transcript_id "ENSMUST00000158539.3"; gene_type "snRNA"; gene_name "Gm24131"; transcript_type "snRNA"; transcript_name "Gm24131-201"; level 3; transcript_support_level "NA"; mgi_id "MGI:5453908"; tag "basic"; tag "Ensembl_canonical"; tag "GENCODE_Primary";
chr5	ENSEMBL	exon	141551898	141552004	0	-	.	gene_id "ENSMUSG00000089164.3"; transcript_id "ENSMUST00000158539.3"; gene_type "snRNA"; gene_name "Gm24131"; transcript_type "snRNA"; transcript_name "Gm24131-201"; exon_number 1; exon_id "ENSMUSE00000847674.2"; level 3; transcript_support_level "NA"; mgi_id "MGI:5453908"; tag "basic"; tag "Ensembl_canonical"; tag "GENCODE_Primary";
chr5	HAVANA	exon	141567565	141567686	0	-	.	gene_id "ENSMUSG00000137457.1"; transcript_id "ENSMUST00000341906.1"; gene_type "lncRNA"; gene_name "ENSMUSG00000137457"; transcript_type "lncRNA"; transcript_name "ENSMUST00000341906"; exon_number 2; exon_id "ENSMUSE00001673458.1"; level 2; tag "basic"; tag "Ensembl_canonical"; tag "GENCODE_Primary"; tag "TAGENE";
chr5	HAVANA	gene	141567565	141569559	0	-	.	gene_id "ENSMUSG00000137457.1"; gene_type "lncRNA"; gene_name "ENSMUSG00000137457"; level 2;
chr5	HAVANA	transcript	141567565	141569559	0	-	.	gene_id "ENSMUSG00000137457.1"; transcript_id "ENSMUST00000341906.1"; gene_type "lncRNA"; gene_name "ENSMUSG00000137457"; transcript_type "lncRNA"; transcript_name "ENSMUST00000341906"; level 2; tag "basic"; tag "Ensembl_canonical"; tag "GENCODE_Primary"; tag "TAGENE";
chr5	sragcm37_mid	exon	141568369	141568447	0.0144815108504367	-	.	gene_id "ENSMUSG00000137457.1"; transcript_id "ENSMUSG00000137457.1_tx_2"; exon_id "chr5_141568369_141568447_-"; exonnum "2"; txlen "517";
chr5	HAVANA	exon	141569122	141569559	0	-	.	gene_id "ENSMUSG00000137457.1"; transcript_id "ENSMUST00000341906.1"; gene_type "lncRNA"; gene_name "ENSMUSG00000137457"; transcript_type "lncRNA"; transcript_name "ENSMUST00000341906"; exon_number 1; exon_id "ENSMUSE00001673459.1"; level 2; tag "basic"; tag "Ensembl_canonical"; tag "GENCODE_Primary"; tag "TAGENE";
chr5	ENSEMBL_gcm37	exon	141569122	141569559	0.0144815108504367	-	.	gene_id "ENSMUSG00000137457.1"; transcript_id "ENSMUSG00000137457.1_tx_2"; exon_id "chr5_141569122_141569559_-"; exonnum "1"; txlen "517";
chr5	sragcm37_es	exon	141577554	141578314	0.00751020037225054	-	.	gene_id "ENSMUSG00000085540.2"; transcript_id "ENSMUSG00000085540.2_tx_12"; exon_id "chr5_141577554_141578314_-"; exonnum "4"; txlen "1136";
chr5	sragcm37_es	exon	141577554	141578314	0.0461003947116726	-	.	gene_id "ENSMUSG00000085540.2"; transcript_id "ENSMUSG00000085540.2_tx_3"; exon_id "chr5_141577554_141578314_-"; exonnum "4"; txlen "1036";
chr5	sragcm37_es	exon	141577554	141578314	0.0320735557757261	-	.	gene_id "ENSMUSG00000085540.2"; transcript_id "ENSMUSG00000085540.2_tx_4"; exon_id "chr5_141577554_141578314_-"; exonnum "4"; txlen "1120";
chr5	sragcm37_es	exon	141577554	141578314	0.0134110720933045	-	.	gene_id "ENSMUSG00000085540.2"; transcript_id "ENSMUSG00000085540.2_tx_8"; exon_id "chr5_141577554_141578314_-"; exonnum "4"; txlen "1052";
chr5	HAVANA	exon	141581740	141582576	0	-	.	gene_id "ENSMUSG00000085540.2"; transcript_id "ENSMUST00000150385.2"; gene_type "lncRNA"; gene_name "Gm16036"; transcript_type "lncRNA"; transcript_name "Gm16036-201"; exon_number 4; exon_id "ENSMUSE00000735065.2"; level 2; transcript_support_level "1"; mgi_id "MGI:3801891"; tag "basic"; tag "Ensembl_canonical"; tag "GENCODE_Primary"; havana_gene "OTTMUSG00000029321.1"; havana_transcript "OTTMUST00000072644.1";
chr5	ENSEMBL_gcm37	exon	141581740	141582576	0.00751020037225054	-	.	gene_id "ENSMUSG00000085540.2"; transcript_id "ENSMUSG00000085540.2_tx_11"; exon_id "chr5_141581740_141582576_-"; exonnum "4"; txlen "1212";
chr5	ENSEMBL_gcm37	exon	141581740	141582576	0.0477638387746045	-	.	gene_id "ENSMUSG00000085540.2"; transcript_id "ENSMUSG00000085540.2_tx_2"; exon_id "chr5_141581740_141582576_-"; exonnum "4"; txlen "1196";
chr5	ENSEMBL_gcm37	exon	141581740	141582576	0.0222868784496535	-	.	gene_id "ENSMUSG00000085540.2"; transcript_id "ENSMUSG00000085540.2_tx_6"; exon_id "chr5_141581740_141582576_-"; exonnum "3"; txlen "1090";
chr5	ENSEMBL_gcm37	exon	141581740	141582576	0.0190437223724924	-	.	gene_id "ENSMUSG00000085540.2"; transcript_id "ENSMUSG00000085540.2_tx_7"; exon_id "chr5_141581740_141582576_-"; exonnum "4"; txlen "1128";
chr5	HAVANA	gene	141581740	141601757	0	-	.	gene_id "ENSMUSG00000085540.2"; gene_type "lncRNA"; gene_name "Gm16036"; level 2; mgi_id "MGI:3801891"; havana_gene "OTTMUSG00000029321.1";
chr5	HAVANA	transcript	141581740	141601757	0	-	.	gene_id "ENSMUSG00000085540.2"; transcript_id "ENSMUST00000150385.2"; gene_type "lncRNA"; gene_name "Gm16036"; transcript_type "lncRNA"; transcript_name "Gm16036-201"; level 2; transcript_support_level "1"; mgi_id "MGI:3801891"; tag "basic"; tag "Ensembl_canonical"; tag "GENCODE_Primary"; havana_gene "OTTMUSG00000029321.1"; havana_transcript "OTTMUST00000072644.1";
chr5	HAVANA	exon	141592212	141592317	0	-	.	gene_id "ENSMUSG00000085540.2"; transcript_id "ENSMUST00000150385.2"; gene_type "lncRNA"; gene_name "Gm16036"; transcript_type "lncRNA"; transcript_name "Gm16036-201"; exon_number 3; exon_id "ENSMUSE00000771327.2"; level 2; transcript_support_level "1"; mgi_id "MGI:3801891"; tag "basic"; tag "Ensembl_canonical"; tag "GENCODE_Primary"; havana_gene "OTTMUSG00000029321.1"; havana_transcript "OTTMUST00000072644.1";
chr5	ENSEMBL_gcm37	exon	141592212	141592317	0.00751020037225054	-	.	gene_id "ENSMUSG00000085540.2"; transcript_id "ENSMUSG00000085540.2_tx_11"; exon_id "chr5_141592212_141592317_-"; exonnum "3"; txlen "1212";
chr5	ENSEMBL_gcm37	exon	141592212	141592317	0.00751020037225054	-	.	gene_id "ENSMUSG00000085540.2"; transcript_id "ENSMUSG00000085540.2_tx_12"; exon_id "chr5_141592212_141592317_-"; exonnum "3"; txlen "1136";
chr5	ENSEMBL_gcm37	exon	141592212	141592317	0.0477638387746045	-	.	gene_id "ENSMUSG00000085540.2"; transcript_id "ENSMUSG00000085540.2_tx_2"; exon_id "chr5_141592212_141592317_-"; exonnum "3"; txlen "1196";
chr5	ENSEMBL_gcm37	exon	141592212	141592317	0.0461003947116726	-	.	gene_id "ENSMUSG00000085540.2"; transcript_id "ENSMUSG00000085540.2_tx_3"; exon_id "chr5_141592212_141592317_-"; exonnum "3"; txlen "1036";
chr5	ENSEMBL_gcm37	exon	141592212	141592317	0.0320735557757261	-	.	gene_id "ENSMUSG00000085540.2"; transcript_id "ENSMUSG00000085540.2_tx_4"; exon_id "chr5_141592212_141592317_-"; exonnum "3"; txlen "1120";
chr5	ENSEMBL_gcm37	exon	141592212	141592317	0.0190437223724924	-	.	gene_id "ENSMUSG00000085540.2"; transcript_id "ENSMUSG00000085540.2_tx_7"; exon_id "chr5_141592212_141592317_-"; exonnum "3"; txlen "1128";
chr5	ENSEMBL_gcm37	exon	141592212	141592317	0.0134110720933045	-	.	gene_id "ENSMUSG00000085540.2"; transcript_id "ENSMUSG00000085540.2_tx_8"; exon_id "chr5_141592212_141592317_-"; exonnum "3"; txlen "1052";
chr5	HAVANA	exon	141593230	141593295	0	-	.	gene_id "ENSMUSG00000085540.2"; transcript_id "ENSMUST00000150385.2"; gene_type "lncRNA"; gene_name "Gm16036"; transcript_type "lncRNA"; transcript_name "Gm16036-201"; exon_number 2; exon_id "ENSMUSE00000785687.2"; level 2; transcript_support_level "1"; mgi_id "MGI:3801891"; tag "basic"; tag "Ensembl_canonical"; tag "GENCODE_Primary"; havana_gene "OTTMUSG00000029321.1"; havana_transcript "OTTMUST00000072644.1";
chr5	ENSEMBL_gcm37	exon	141593230	141593295	0.0461003947116726	-	.	gene_id "ENSMUSG00000085540.2"; transcript_id "ENSMUSG00000085540.2_tx_3"; exon_id "chr5_141593230_141593295_-"; exonnum "2"; txlen "1036";
chr5	ENSEMBL_gcm37	exon	141593230	141593295	0.0190437223724924	-	.	gene_id "ENSMUSG00000085540.2"; transcript_id "ENSMUSG00000085540.2_tx_7"; exon_id "chr5_141593230_141593295_-"; exonnum "2"; txlen "1128";
chr5	ENSEMBL_gcm37	exon	141593230	141593295	0.0134110720933045	-	.	gene_id "ENSMUSG00000085540.2"; transcript_id "ENSMUSG00000085540.2_tx_8"; exon_id "chr5_141593230_141593295_-"; exonnum "2"; txlen "1052";
chr5	sragcm37_mid	exon	141593230	141593379	0.00751020037225054	-	.	gene_id "ENSMUSG00000085540.2"; transcript_id "ENSMUSG00000085540.2_tx_11"; exon_id "chr5_141593230_141593379_-"; exonnum "2"; txlen "1212";
chr5	sragcm37_mid	exon	141593230	141593379	0.00751020037225054	-	.	gene_id "ENSMUSG00000085540.2"; transcript_id "ENSMUSG00000085540.2_tx_12"; exon_id "chr5_141593230_141593379_-"; exonnum "2"; txlen "1136";
chr5	sragcm37_mid	exon	141593230	141593379	0.0477638387746045	-	.	gene_id "ENSMUSG00000085540.2"; transcript_id "ENSMUSG00000085540.2_tx_2"; exon_id "chr5_141593230_141593379_-"; exonnum "2"; txlen "1196";
chr5	sragcm37_mid	exon	141593230	141593379	0.0320735557757261	-	.	gene_id "ENSMUSG00000085540.2"; transcript_id "ENSMUSG00000085540.2_tx_4"; exon_id "chr5_141593230_141593379_-"; exonnum "2"; txlen "1120";
chr5	sragcm37_mid	exon	141593230	141593379	0.0222868784496535	-	.	gene_id "ENSMUSG00000085540.2"; transcript_id "ENSMUSG00000085540.2_tx_6"; exon_id "chr5_141593230_141593379_-"; exonnum "2"; txlen "1090";
chr5	sragcm37_ss	exon	141593984	141594102	0.00751020037225054	-	.	gene_id "ENSMUSG00000085540.2"; transcript_id "ENSMUSG00000085540.2_tx_11"; exon_id "chr5_141593984_141594102_-"; exonnum "1"; txlen "1212";
chr5	sragcm37_ss	exon	141593984	141594102	0.00751020037225054	-	.	gene_id "ENSMUSG00000085540.2"; transcript_id "ENSMUSG00000085540.2_tx_12"; exon_id "chr5_141593984_141594102_-"; exonnum "1"; txlen "1136";
chr5	sragcm37_ss	exon	141593984	141594102	0.0190437223724924	-	.	gene_id "ENSMUSG00000085540.2"; transcript_id "ENSMUSG00000085540.2_tx_7"; exon_id "chr5_141593984_141594102_-"; exonnum "1"; txlen "1128";
chr5	sragcm37_ss	exon	141593984	141594102	0.0134110720933045	-	.	gene_id "ENSMUSG00000085540.2"; transcript_id "ENSMUSG00000085540.2_tx_8"; exon_id "chr5_141593984_141594102_-"; exonnum "1"; txlen "1052";
chr5	HAVANA	exon	141601655	141601757	0	-	.	gene_id "ENSMUSG00000085540.2"; transcript_id "ENSMUST00000150385.2"; gene_type "lncRNA"; gene_name "Gm16036"; transcript_type "lncRNA"; transcript_name "Gm16036-201"; exon_number 1; exon_id "ENSMUSE00000730134.2"; level 2; transcript_support_level "1"; mgi_id "MGI:3801891"; tag "basic"; tag "Ensembl_canonical"; tag "GENCODE_Primary"; havana_gene "OTTMUSG00000029321.1"; havana_transcript "OTTMUST00000072644.1";
chr5	ENSEMBL_gcm37	exon	141601655	141601757	0.0477638387746045	-	.	gene_id "ENSMUSG00000085540.2"; transcript_id "ENSMUSG00000085540.2_tx_2"; exon_id "chr5_141601655_141601757_-"; exonnum "1"; txlen "1196";
chr5	ENSEMBL_gcm37	exon	141601655	141601757	0.0461003947116726	-	.	gene_id "ENSMUSG00000085540.2"; transcript_id "ENSMUSG00000085540.2_tx_3"; exon_id "chr5_141601655_141601757_-"; exonnum "1"; txlen "1036";
chr5	ENSEMBL_gcm37	exon	141601655	141601757	0.0320735557757261	-	.	gene_id "ENSMUSG00000085540.2"; transcript_id "ENSMUSG00000085540.2_tx_4"; exon_id "chr5_141601655_141601757_-"; exonnum "1"; txlen "1120";
chr5	ENSEMBL_gcm37	exon	141601655	141601757	0.0222868784496535	-	.	gene_id "ENSMUSG00000085540.2"; transcript_id "ENSMUSG00000085540.2_tx_6"; exon_id "chr5_141601655_141601757_-"; exonnum "1"; txlen "1090";
chr5	HAVANA	exon	141640289	141640709	0	-	.	gene_id "ENSMUSG00000125470.1"; transcript_id "ENSMUST00000270425.1"; gene_type "lncRNA"; gene_name "ENSMUSG00000125470"; transcript_type "lncRNA"; transcript_name "ENSMUST00000270425"; exon_number 2; exon_id "ENSMUSE00001536158.1"; level 2; tag "basic"; tag "Ensembl_canonical"; tag "GENCODE_Primary"; tag "TAGENE";
chr5	HAVANA	gene	141640289	141645112	0	-	.	gene_id "ENSMUSG00000125470.1"; gene_type "lncRNA"; gene_name "ENSMUSG00000125470"; level 2;
chr5	HAVANA	transcript	141640289	141645112	0	-	.	gene_id "ENSMUSG00000125470.1"; transcript_id "ENSMUST00000270425.1"; gene_type "lncRNA"; gene_name "ENSMUSG00000125470"; transcript_type "lncRNA"; transcript_name "ENSMUST00000270425"; level 2; tag "basic"; tag "Ensembl_canonical"; tag "GENCODE_Primary"; tag "TAGENE";
chr5	HAVANA	exon	141644931	141645112	0	-	.	gene_id "ENSMUSG00000125470.1"; transcript_id "ENSMUST00000270425.1"; gene_type "lncRNA"; gene_name "ENSMUSG00000125470"; transcript_type "lncRNA"; transcript_name "ENSMUST00000270425"; exon_number 1; exon_id "ENSMUSE00001536159.1"; level 2; tag "basic"; tag "Ensembl_canonical"; tag "GENCODE_Primary"; tag "TAGENE";
chr5	sragcm37_es	exon	141740771	141741251	1.6166730576611	-	.	gene_id "sragcm37_gene_50771"; transcript_id "sragcm37_gene_50771_tx_1"; exon_id "chr5_141740771_141741251_-"; exonnum "2"; txlen "995";
chr5	sragcm37_es	exon	141740771	141741251	0.354719506485394	-	.	gene_id "sragcm37_gene_50771"; transcript_id "sragcm37_gene_50771_tx_2"; exon_id "chr5_141740771_141741251_-"; exonnum "3"; txlen "1113";
chr5	sragcm37_es	exon	141740771	141741251	0.0941416979932704	-	.	gene_id "sragcm37_gene_50771"; transcript_id "sragcm37_gene_50771_tx_3"; exon_id "chr5_141740771_141741251_-"; exonnum "3"; txlen "1185";
chr5	sragcm37_mid	exon	141741933	141742122	0.0941416979932704	-	.	gene_id "sragcm37_gene_50771"; transcript_id "sragcm37_gene_50771_tx_3"; exon_id "chr5_141741933_141742122_-"; exonnum "2"; txlen "1185";
chr5	sragcm37_mid	exon	141742005	141742122	0.354719506485394	-	.	gene_id "sragcm37_gene_50771"; transcript_id "sragcm37_gene_50771_tx_2"; exon_id "chr5_141742005_141742122_-"; exonnum "2"; txlen "1113";
chr5	sragcm37_ss	exon	141744709	141745222	1.6166730576611	-	.	gene_id "sragcm37_gene_50771"; transcript_id "sragcm37_gene_50771_tx_1"; exon_id "chr5_141744709_141745222_-"; exonnum "1"; txlen "995";
chr5	sragcm37_ss	exon	141744709	141745222	0.354719506485394	-	.	gene_id "sragcm37_gene_50771"; transcript_id "sragcm37_gene_50771_tx_2"; exon_id "chr5_141744709_141745222_-"; exonnum "1"; txlen "1113";
chr5	sragcm37_ss	exon	141744709	141745222	0.0941416979932704	-	.	gene_id "sragcm37_gene_50771"; transcript_id "sragcm37_gene_50771_tx_3"; exon_id "chr5_141744709_141745222_-"; exonnum "1"; txlen "1185";
chr5	sragcm37_es	exon	142014870	142015319	0.285451107883639	-	.	gene_id "sragcm37_gene_54131"; transcript_id "sragcm37_gene_54131_tx_1"; exon_id "chr5_142014870_142015319_-"; exonnum "2"; txlen "749";
chr5	sragcm37_es	exon	142022396	142023129	0.0296661500410332	-	.	gene_id "sragcm37_gene_54131"; transcript_id "sragcm37_gene_54131_tx_2"; exon_id "chr5_142022396_142023129_-"; exonnum "2"; txlen "1033";
chr5	sragcm37_ss	exon	142047404	142047702	0.285451107883639	-	.	gene_id "sragcm37_gene_54131"; transcript_id "sragcm37_gene_54131_tx_1"; exon_id "chr5_142047404_142047702_-"; exonnum "1"; txlen "749";
chr5	sragcm37_ss	exon	142047404	142047702	0.0296661500410332	-	.	gene_id "sragcm37_gene_54131"; transcript_id "sragcm37_gene_54131_tx_2"; exon_id "chr5_142047404_142047702_-"; exonnum "1"; txlen "1033";
chr5	sragcm37_es	exon	142059711	142061085	0.266765223442901	-	.	gene_id "sragcm37_gene_56651"; transcript_id "sragcm37_gene_56651_tx_1"; exon_id "chr5_142059711_142061085_-"; exonnum "2"; txlen "2161";
chr5	sragcm37_ss	exon	142061229	142062014	0.266765223442901	-	.	gene_id "sragcm37_gene_56651"; transcript_id "sragcm37_gene_56651_tx_1"; exon_id "chr5_142061229_142062014_-"; exonnum "1"; txlen "2161";
chr5	HAVANA	exon	142115527	142115684	0	-	.	gene_id "ENSMUSG00000128263.1"; transcript_id "ENSMUST00000286580.1"; gene_type "lncRNA"; gene_name "ENSMUSG00000128263"; transcript_type "lncRNA"; transcript_name "ENSMUST00000286580"; exon_number 4; exon_id "ENSMUSE00001567982.1"; level 2; tag "basic"; tag "Ensembl_canonical"; tag "GENCODE_Primary"; tag "TAGENE";
chr5	HAVANA	gene	142115527	142123088	0	-	.	gene_id "ENSMUSG00000128263.1"; gene_type "lncRNA"; gene_name "ENSMUSG00000128263"; level 2;
chr5	HAVANA	transcript	142115527	142123088	0	-	.	gene_id "ENSMUSG00000128263.1"; transcript_id "ENSMUST00000286580.1"; gene_type "lncRNA"; gene_name "ENSMUSG00000128263"; transcript_type "lncRNA"; transcript_name "ENSMUST00000286580"; level 2; tag "basic"; tag "Ensembl_canonical"; tag "GENCODE_Primary"; tag "TAGENE";
chr5	HAVANA	exon	142117034	142117147	0	-	.	gene_id "ENSMUSG00000128263.1"; transcript_id "ENSMUST00000286580.1"; gene_type "lncRNA"; gene_name "ENSMUSG00000128263"; transcript_type "lncRNA"; transcript_name "ENSMUST00000286580"; exon_number 3; exon_id "ENSMUSE00001567984.1"; level 2; tag "basic"; tag "Ensembl_canonical"; tag "GENCODE_Primary"; tag "TAGENE";
chr5	HAVANA	exon	142121842	142121916	0	-	.	gene_id "ENSMUSG00000128263.1"; transcript_id "ENSMUST00000286580.1"; gene_type "lncRNA"; gene_name "ENSMUSG00000128263"; transcript_type "lncRNA"; transcript_name "ENSMUST00000286580"; exon_number 2; exon_id "ENSMUSE00001567981.1"; level 2; tag "basic"; tag "Ensembl_canonical"; tag "GENCODE_Primary"; tag "TAGENE";
chr5	HAVANA	exon	142122973	142123088	0	-	.	gene_id "ENSMUSG00000128263.1"; transcript_id "ENSMUST00000286580.1"; gene_type "lncRNA"; gene_name "ENSMUSG00000128263"; transcript_type "lncRNA"; transcript_name "ENSMUST00000286580"; exon_number 1; exon_id "ENSMUSE00001567983.1"; level 2; tag "basic"; tag "Ensembl_canonical"; tag "GENCODE_Primary"; tag "TAGENE";
chr5	sragcm37_es	exon	142175772	142176003	0.0110244907211706	-	.	gene_id "ENSMUSG00000136488.1"; transcript_id "ENSMUSG00000136488.1_tx_31"; exon_id "chr5_142175772_142176003_-"; exonnum "3"; txlen "535";
chr5	sragcm37_mid	exon	142203619	142203703	0.0110244907211706	-	.	gene_id "ENSMUSG00000136488.1"; transcript_id "ENSMUSG00000136488.1_tx_31"; exon_id "chr5_142203619_142203703_-"; exonnum "2"; txlen "535";
chr5	sragcm37_ss	exon	142203981	142204198	0.0110244907211706	-	.	gene_id "ENSMUSG00000136488.1"; transcript_id "ENSMUSG00000136488.1_tx_31"; exon_id "chr5_142203981_142204198_-"; exonnum "1"; txlen "535";
chr5	sragcm37_es	exon	142221739	142222217	0.0196735043705505	-	.	gene_id "ENSMUSG00000136488.1"; transcript_id "ENSMUSG00000136488.1_tx_17"; exon_id "chr5_142221739_142222217_-"; exonnum "4"; txlen "896";
chr5	sragcm37_es	exon	142221739	142222217	0.0146966379759097	-	.	gene_id "ENSMUSG00000136488.1"; transcript_id "ENSMUSG00000136488.1_tx_21"; exon_id "chr5_142221739_142222217_-"; exonnum "4"; txlen "751";
chr5	sragcm37_es	exon	142221739	142222217	0.0121543484646851	-	.	gene_id "ENSMUSG00000136488.1"; transcript_id "ENSMUSG00000136488.1_tx_29"; exon_id "chr5_142221739_142222217_-"; exonnum "5"; txlen "884";
chr5	sragcm37_es	exon	142221739	142222217	0.010971762052807	-	.	gene_id "ENSMUSG00000136488.1"; transcript_id "ENSMUSG00000136488.1_tx_32"; exon_id "chr5_142221739_142222217_-"; exonnum "5"; txlen "1036";
chr5	sragcm37_es	exon	142221739	142222217	0.00983675218527526	-	.	gene_id "ENSMUSG00000136488.1"; transcript_id "ENSMUSG00000136488.1_tx_34"; exon_id "chr5_142221739_142222217_-"; exonnum "6"; txlen "1120";
chr5	sragcm37_es	exon	142235216	142235554	0.0397233217674468	-	.	gene_id "ENSMUSG00000136488.1"; transcript_id "ENSMUSG00000136488.1_tx_10"; exon_id "chr5_142235216_142235554_-"; exonnum "4"; txlen "756";
chr5	sragcm37_es	exon	142235216	142235554	0.0175361986458053	-	.	gene_id "ENSMUSG00000136488.1"; transcript_id "ENSMUSG00000136488.1_tx_19"; exon_id "chr5_142235216_142235554_-"; exonnum "3"; txlen "548";
chr5	sragcm37_es	exon	142235216	142235554	0.0166468113904658	-	.	gene_id "ENSMUSG00000136488.1"; transcript_id "ENSMUSG00000136488.1_tx_20"; exon_id "chr5_142235216_142235554_-"; exonnum "5"; txlen "896";
chr5	sragcm37_es	exon	142235216	142235554	0.0142157364189028	-	.	gene_id "ENSMUSG00000136488.1"; transcript_id "ENSMUSG00000136488.1_tx_22"; exon_id "chr5_142235216_142235554_-"; exonnum "3"; txlen "712";
chr5	sragcm37_es	exon	142235216	142235554	0.0127359475655537	-	.	gene_id "ENSMUSG00000136488.1"; transcript_id "ENSMUSG00000136488.1_tx_24"; exon_id "chr5_142235216_142235554_-"; exonnum "3"; txlen "795";
chr5	sragcm37_es	exon	142235216	142235554	0.00340502960259528	-	.	gene_id "ENSMUSG00000136488.1"; transcript_id "ENSMUSG00000136488.1_tx_36"; exon_id "chr5_142235216_142235554_-"; exonnum "8"; txlen "1176";
chr5	sragcm37_es	exon	142235216	142235554	0.22130476574436	-	.	gene_id "ENSMUSG00000136488.1"; transcript_id "ENSMUSG00000136488.1_tx_4"; exon_id "chr5_142235216_142235554_-"; exonnum "4"; txlen "735";
chr5	sragcm37_es	exon	142235216	142235554	0.0839866830050207	-	.	gene_id "ENSMUSG00000136488.1"; transcript_id "ENSMUSG00000136488.1_tx_6"; exon_id "chr5_142235216_142235554_-"; exonnum "5"; txlen "819";
chr5	sragcm37_es	exon	142235216	142235554	0.0773633050742716	-	.	gene_id "ENSMUSG00000136488.1"; transcript_id "ENSMUSG00000136488.1_tx_7"; exon_id "chr5_142235216_142235554_-"; exonnum "3"; txlen "672";
chr5	sragcm37_es	exon	142235216	142235554	0.066205536279078	-	.	gene_id "ENSMUSG00000136488.1"; transcript_id "ENSMUSG00000136488.1_tx_9"; exon_id "chr5_142235216_142235554_-"; exonnum "3"; txlen "599";
chr5	sragcm37_mid	exon	142240437	142240499	0.0146966379759097	-	.	gene_id "ENSMUSG00000136488.1"; transcript_id "ENSMUSG00000136488.1_tx_21"; exon_id "chr5_142240437_142240499_-"; exonnum "3"; txlen "751";
chr5	sragcm37_mid	exon	142240437	142240499	0.0142157364189028	-	.	gene_id "ENSMUSG00000136488.1"; transcript_id "ENSMUSG00000136488.1_tx_22"; exon_id "chr5_142240437_142240499_-"; exonnum "2"; txlen "712";
chr5	sragcm37_mid	exon	142240437	142240499	0.0121543484646851	-	.	gene_id "ENSMUSG00000136488.1"; transcript_id "ENSMUSG00000136488.1_tx_29"; exon_id "chr5_142240437_142240499_-"; exonnum "4"; txlen "884";
chr5	sragcm37_mid	exon	142240437	142240499	0.00340502960259528	-	.	gene_id "ENSMUSG00000136488.1"; transcript_id "ENSMUSG00000136488.1_tx_36"; exon_id "chr5_142240437_142240499_-"; exonnum "7"; txlen "1176";
chr5	sragcm37_mid	exon	142240437	142240499	0.22130476574436	-	.	gene_id "ENSMUSG00000136488.1"; transcript_id "ENSMUSG00000136488.1_tx_4"; exon_id "chr5_142240437_142240499_-"; exonnum "3"; txlen "735";
chr5	sragcm37_mid	exon	142240437	142240499	0.0839866830050207	-	.	gene_id "ENSMUSG00000136488.1"; transcript_id "ENSMUSG00000136488.1_tx_6"; exon_id "chr5_142240437_142240499_-"; exonnum "4"; txlen "819";
chr5	sragcm37_mid	exon	142240437	142240499	0.066205536279078	-	.	gene_id "ENSMUSG00000136488.1"; transcript_id "ENSMUSG00000136488.1_tx_9"; exon_id "chr5_142240437_142240499_-"; exonnum "2"; txlen "599";
chr5	sragcm37_mid	exon	142242184	142242493	0.0142157364189028	-	.	gene_id "ENSMUSG00000136488.1"; transcript_id "ENSMUSG00000136488.1_tx_22"; exon_id "chr5_142242184_142242493_-"; exonnum "1"; txlen "712";
chr5	sragcm37_es	exon	142244412	142244766	0.0355636425159952	-	.	gene_id "ENSMUSG00000136488.1"; transcript_id "ENSMUSG00000136488.1_tx_11"; exon_id "chr5_142244412_142244766_-"; exonnum "5"; txlen "912";
chr5	sragcm37_es	exon	142244412	142244766	0.0123455888240981	-	.	gene_id "ENSMUSG00000136488.1"; transcript_id "ENSMUSG00000136488.1_tx_26"; exon_id "chr5_142244412_142244766_-"; exonnum "3"; txlen "564";
chr5	sragcm37_es	exon	142244412	142244766	0.066205536279078	-	.	gene_id "ENSMUSG00000136488.1"; transcript_id "ENSMUSG00000136488.1_tx_8"; exon_id "chr5_142244412_142244766_-"; exonnum "3"; txlen "688";
chr5	sragcm37_mid	exon	142247858	142247990	0.0121543484646851	-	.	gene_id "ENSMUSG00000136488.1"; transcript_id "ENSMUSG00000136488.1_tx_29"; exon_id "chr5_142247858_142247990_-"; exonnum "3"; txlen "884";
chr5	sragcm37_mid	exon	142247858	142247990	0.00340502960259528	-	.	gene_id "ENSMUSG00000136488.1"; transcript_id "ENSMUSG00000136488.1_tx_36"; exon_id "chr5_142247858_142247990_-"; exonnum "6"; txlen "1176";
chr5	sragcm37_mid	exon	142263570	142263653	0.0397233217674468	-	.	gene_id "ENSMUSG00000136488.1"; transcript_id "ENSMUSG00000136488.1_tx_10"; exon_id "chr5_142263570_142263653_-"; exonnum "3"; txlen "756";
chr5	sragcm37_mid	exon	142263570	142263653	0.0196735043705505	-	.	gene_id "ENSMUSG00000136488.1"; transcript_id "ENSMUSG00000136488.1_tx_17"; exon_id "chr5_142263570_142263653_-"; exonnum "3"; txlen "896";
chr5	sragcm37_mid	exon	142263570	142263653	0.0175361986458053	-	.	gene_id "ENSMUSG00000136488.1"; transcript_id "ENSMUSG00000136488.1_tx_19"; exon_id "chr5_142263570_142263653_-"; exonnum "2"; txlen "548";
chr5	sragcm37_mid	exon	142263570	142263653	0.0146966379759097	-	.	gene_id "ENSMUSG00000136488.1"; transcript_id "ENSMUSG00000136488.1_tx_21"; exon_id "chr5_142263570_142263653_-"; exonnum "2"; txlen "751";
chr5	sragcm37_mid	exon	142263570	142263653	0.0123455888240981	-	.	gene_id "ENSMUSG00000136488.1"; transcript_id "ENSMUSG00000136488.1_tx_26"; exon_id "chr5_142263570_142263653_-"; exonnum "2"; txlen "564";
chr5	sragcm37_mid	exon	142263570	142263653	0.0121543484646851	-	.	gene_id "ENSMUSG00000136488.1"; transcript_id "ENSMUSG00000136488.1_tx_29"; exon_id "chr5_142263570_142263653_-"; exonnum "2"; txlen "884";
chr5	sragcm37_mid	exon	142263570	142263653	0.00983675218527526	-	.	gene_id "ENSMUSG00000136488.1"; transcript_id "ENSMUSG00000136488.1_tx_34"; exon_id "chr5_142263570_142263653_-"; exonnum "5"; txlen "1120";
chr5	sragcm37_mid	exon	142263570	142263653	0.00340502960259528	-	.	gene_id "ENSMUSG00000136488.1"; transcript_id "ENSMUSG00000136488.1_tx_36"; exon_id "chr5_142263570_142263653_-"; exonnum "5"; txlen "1176";
chr5	sragcm37_mid	exon	142263570	142263653	0.0839866830050207	-	.	gene_id "ENSMUSG00000136488.1"; transcript_id "ENSMUSG00000136488.1_tx_6"; exon_id "chr5_142263570_142263653_-"; exonnum "3"; txlen "819";
chr5	sragcm37_mid	exon	142275677	142275801	0.0355636425159952	-	.	gene_id "ENSMUSG00000136488.1"; transcript_id "ENSMUSG00000136488.1_tx_11"; exon_id "chr5_142275677_142275801_-"; exonnum "4"; txlen "912";
chr5	sragcm37_mid	exon	142275677	142275801	0.0175361986458053	-	.	gene_id "ENSMUSG00000136488.1"; transcript_id "ENSMUSG00000136488.1_tx_19"; exon_id "chr5_142275677_142275801_-"; exonnum "1"; txlen "548";
chr5	sragcm37_mid	exon	142275677	142275801	0.0166468113904658	-	.	gene_id "ENSMUSG00000136488.1"; transcript_id "ENSMUSG00000136488.1_tx_20"; exon_id "chr5_142275677_142275801_-"; exonnum "4"; txlen "896";
chr5	sragcm37_mid	exon	142275677	142275801	0.0146966379759097	-	.	gene_id "ENSMUSG00000136488.1"; transcript_id "ENSMUSG00000136488.1_tx_21"; exon_id "chr5_142275677_142275801_-"; exonnum "1"; txlen "751";
chr5	sragcm37_mid	exon	142275677	142275801	0.0123455888240981	-	.	gene_id "ENSMUSG00000136488.1"; transcript_id "ENSMUSG00000136488.1_tx_26"; exon_id "chr5_142275677_142275801_-"; exonnum "1"; txlen "564";
chr5	sragcm37_mid	exon	142275677	142275801	0.0121543484646851	-	.	gene_id "ENSMUSG00000136488.1"; transcript_id "ENSMUSG00000136488.1_tx_29"; exon_id "chr5_142275677_142275801_-"; exonnum "1"; txlen "884";
chr5	sragcm37_mid	exon	142275677	142275801	0.010971762052807	-	.	gene_id "ENSMUSG00000136488.1"; transcript_id "ENSMUSG00000136488.1_tx_32"; exon_id "chr5_142275677_142275801_-"; exonnum "4"; txlen "1036";
chr5	sragcm37_mid	exon	142275677	142275801	0.00983675218527526	-	.	gene_id "ENSMUSG00000136488.1"; transcript_id "ENSMUSG00000136488.1_tx_34"; exon_id "chr5_142275677_142275801_-"; exonnum "4"; txlen "1120";
chr5	sragcm37_mid	exon	142275677	142275801	0.00340502960259528	-	.	gene_id "ENSMUSG00000136488.1"; transcript_id "ENSMUSG00000136488.1_tx_36"; exon_id "chr5_142275677_142275801_-"; exonnum "4"; txlen "1176";
chr5	HAVANA	exon	142281982	142282116	0	-	.	gene_id "ENSMUSG00000136488.1"; transcript_id "ENSMUST00000336012.1"; gene_type "lncRNA"; gene_name "ENSMUSG00000136488"; transcript_type "lncRNA"; transcript_name "ENSMUST00000336012"; exon_number 3; exon_id "ENSMUSE00001662527.1"; level 2; tag "basic"; tag "Ensembl_canonical"; tag "GENCODE_Primary"; tag "TAGENE";
chr5	HAVANA	gene	142281982	142335430	0	-	.	gene_id "ENSMUSG00000136488.1"; gene_type "lncRNA"; gene_name "ENSMUSG00000136488"; level 2;
chr5	HAVANA	transcript	142281982	142335430	0	-	.	gene_id "ENSMUSG00000136488.1"; transcript_id "ENSMUST00000336012.1"; gene_type "lncRNA"; gene_name "ENSMUSG00000136488"; transcript_type "lncRNA"; transcript_name "ENSMUST00000336012"; level 2; tag "basic"; tag "Ensembl_canonical"; tag "GENCODE_Primary"; tag "TAGENE";
chr5	HAVANA	exon	142281984	142282116	0	-	.	gene_id "ENSMUSG00000136488.1"; transcript_id "ENSMUST00000336013.1"; gene_type "lncRNA"; gene_name "ENSMUSG00000136488"; transcript_type "lncRNA"; transcript_name "ENSMUST00000336013"; exon_number 3; exon_id "ENSMUSE00001662530.1"; level 2; tag "TAGENE";
chr5	HAVANA	transcript	142281984	142285174	0	-	.	gene_id "ENSMUSG00000136488.1"; transcript_id "ENSMUST00000336013.1"; gene_type "lncRNA"; gene_name "ENSMUSG00000136488"; transcript_type "lncRNA"; transcript_name "ENSMUST00000336013"; level 2; tag "TAGENE";
chr5	sragcm37_mid	exon	142282018	142282116	0.0355636425159952	-	.	gene_id "ENSMUSG00000136488.1"; transcript_id "ENSMUSG00000136488.1_tx_11"; exon_id "chr5_142282018_142282116_-"; exonnum "3"; txlen "912";
chr5	sragcm37_mid	exon	142282018	142282116	0.0166468113904658	-	.	gene_id "ENSMUSG00000136488.1"; transcript_id "ENSMUSG00000136488.1_tx_20"; exon_id "chr5_142282018_142282116_-"; exonnum "3"; txlen "896";
chr5	sragcm37_mid	exon	142282018	142282116	0.010971762052807	-	.	gene_id "ENSMUSG00000136488.1"; transcript_id "ENSMUSG00000136488.1_tx_32"; exon_id "chr5_142282018_142282116_-"; exonnum "3"; txlen "1036";
chr5	sragcm37_mid	exon	142282018	142282116	0.00983675218527526	-	.	gene_id "ENSMUSG00000136488.1"; transcript_id "ENSMUSG00000136488.1_tx_34"; exon_id "chr5_142282018_142282116_-"; exonnum "3"; txlen "1120";
chr5	sragcm37_mid	exon	142282018	142282116	0.00340502960259528	-	.	gene_id "ENSMUSG00000136488.1"; transcript_id "ENSMUSG00000136488.1_tx_36"; exon_id "chr5_142282018_142282116_-"; exonnum "3"; txlen "1176";
chr5	sragcm37_mid	exon	142282018	142282116	0.106981959550651	-	.	gene_id "ENSMUSG00000136488.1"; transcript_id "ENSMUSG00000136488.1_tx_5"; exon_id "chr5_142282018_142282116_-"; exonnum "3"; txlen "555";
chr5	HAVANA	exon	142284477	142284612	0	-	.	gene_id "ENSMUSG00000136488.1"; transcript_id "ENSMUST00000336012.1"; gene_type "lncRNA"; gene_name "ENSMUSG00000136488"; transcript_type "lncRNA"; transcript_name "ENSMUST00000336012"; exon_number 2; exon_id "ENSMUSE00001662529.1"; level 2; tag "basic"; tag "Ensembl_canonical"; tag "GENCODE_Primary"; tag "TAGENE";
chr5	HAVANA	exon	142284477	142284612	0	-	.	gene_id "ENSMUSG00000136488.1"; transcript_id "ENSMUST00000336013.1"; gene_type "lncRNA"; gene_name "ENSMUSG00000136488"; transcript_type "lncRNA"; transcript_name "ENSMUST00000336013"; exon_number 2; exon_id "ENSMUSE00001662529.1"; level 2; tag "TAGENE";
chr5	ENSEMBL_gcm37	exon	142284477	142284612	0.0397233217674468	-	.	gene_id "ENSMUSG00000136488.1"; transcript_id "ENSMUSG00000136488.1_tx_10"; exon_id "chr5_142284477_142284612_-"; exonnum "2"; txlen "756";
chr5	ENSEMBL_gcm37	exon	142284477	142284612	0.0355636425159952	-	.	gene_id "ENSMUSG00000136488.1"; transcript_id "ENSMUSG00000136488.1_tx_11"; exon_id "chr5_142284477_142284612_-"; exonnum "2"; txlen "912";
chr5	ENSEMBL_gcm37	exon	142284477	142284612	0.0196735043705505	-	.	gene_id "ENSMUSG00000136488.1"; transcript_id "ENSMUSG00000136488.1_tx_17"; exon_id "chr5_142284477_142284612_-"; exonnum "2"; txlen "896";
chr5	ENSEMBL_gcm37	exon	142284477	142284612	0.0166468113904658	-	.	gene_id "ENSMUSG00000136488.1"; transcript_id "ENSMUSG00000136488.1_tx_20"; exon_id "chr5_142284477_142284612_-"; exonnum "2"; txlen "896";
chr5	ENSEMBL_gcm37	exon	142284477	142284612	0.0127359475655537	-	.	gene_id "ENSMUSG00000136488.1"; transcript_id "ENSMUSG00000136488.1_tx_24"; exon_id "chr5_142284477_142284612_-"; exonnum "2"; txlen "795";
chr5	ENSEMBL_gcm37	exon	142284477	142284612	0.010971762052807	-	.	gene_id "ENSMUSG00000136488.1"; transcript_id "ENSMUSG00000136488.1_tx_32"; exon_id "chr5_142284477_142284612_-"; exonnum "2"; txlen "1036";
chr5	ENSEMBL_gcm37	exon	142284477	142284612	0.00983675218527526	-	.	gene_id "ENSMUSG00000136488.1"; transcript_id "ENSMUSG00000136488.1_tx_34"; exon_id "chr5_142284477_142284612_-"; exonnum "2"; txlen "1120";
chr5	ENSEMBL_gcm37	exon	142284477	142284612	0.00340502960259528	-	.	gene_id "ENSMUSG00000136488.1"; transcript_id "ENSMUSG00000136488.1_tx_36"; exon_id "chr5_142284477_142284612_-"; exonnum "2"; txlen "1176";
chr5	ENSEMBL_gcm37	exon	142284477	142284612	0.22130476574436	-	.	gene_id "ENSMUSG00000136488.1"; transcript_id "ENSMUSG00000136488.1_tx_4"; exon_id "chr5_142284477_142284612_-"; exonnum "2"; txlen "735";
chr5	ENSEMBL_gcm37	exon	142284477	142284612	0.106981959550651	-	.	gene_id "ENSMUSG00000136488.1"; transcript_id "ENSMUSG00000136488.1_tx_5"; exon_id "chr5_142284477_142284612_-"; exonnum "2"; txlen "555";
chr5	ENSEMBL_gcm37	exon	142284477	142284612	0.0839866830050207	-	.	gene_id "ENSMUSG00000136488.1"; transcript_id "ENSMUSG00000136488.1_tx_6"; exon_id "chr5_142284477_142284612_-"; exonnum "2"; txlen "819";
chr5	ENSEMBL_gcm37	exon	142284477	142284612	0.0773633050742716	-	.	gene_id "ENSMUSG00000136488.1"; transcript_id "ENSMUSG00000136488.1_tx_7"; exon_id "chr5_142284477_142284612_-"; exonnum "2"; txlen "672";
chr5	ENSEMBL_gcm37	exon	142284477	142284612	0.066205536279078	-	.	gene_id "ENSMUSG00000136488.1"; transcript_id "ENSMUSG00000136488.1_tx_8"; exon_id "chr5_142284477_142284612_-"; exonnum "2"; txlen "688";
chr5	HAVANA	exon	142285041	142285174	0	-	.	gene_id "ENSMUSG00000136488.1"; transcript_id "ENSMUST00000336013.1"; gene_type "lncRNA"; gene_name "ENSMUSG00000136488"; transcript_type "lncRNA"; transcript_name "ENSMUST00000336013"; exon_number 1; exon_id "ENSMUSE00001662526.1"; level 2; tag "TAGENE";
chr5	sragcm37_ss	exon	142316116	142316435	0.0127359475655537	-	.	gene_id "ENSMUSG00000136488.1"; transcript_id "ENSMUSG00000136488.1_tx_24"; exon_id "chr5_142316116_142316435_-"; exonnum "1"; txlen "795";
chr5	sragcm37_ss	exon	142316116	142316435	0.106981959550651	-	.	gene_id "ENSMUSG00000136488.1"; transcript_id "ENSMUSG00000136488.1_tx_5"; exon_id "chr5_142316116_142316435_-"; exonnum "1"; txlen "555";
chr5	sragcm37_es	exon	142318499	142318642	0.0292361371634039	-	.	gene_id "ENSMUSG00000136488.1"; transcript_id "ENSMUSG00000136488.1_tx_13"; exon_id "chr5_142318499_142318642_-"; exonnum "4"; txlen "506";
chr5	sragcm37_es	exon	142334619	142334831	0.0217449192983514	-	.	gene_id "ENSMUSG00000136488.1"; transcript_id "ENSMUSG00000136488.1_tx_16"; exon_id "chr5_142334619_142334831_-"; exonnum "4"; txlen "581";
chr5	HAVANA	exon	142335289	142335430	0	-	.	gene_id "ENSMUSG00000136488.1"; transcript_id "ENSMUST00000336012.1"; gene_type "lncRNA"; gene_name "ENSMUSG00000136488"; transcript_type "lncRNA"; transcript_name "ENSMUST00000336012"; exon_number 1; exon_id "ENSMUSE00001662528.1"; level 2; tag "basic"; tag "Ensembl_canonical"; tag "GENCODE_Primary"; tag "TAGENE";
chr5	sragcm37_mid	exon	142335289	142335485	0.0397233217674468	-	.	gene_id "ENSMUSG00000136488.1"; transcript_id "ENSMUSG00000136488.1_tx_10"; exon_id "chr5_142335289_142335485_-"; exonnum "1"; txlen "756";
chr5	sragcm37_mid	exon	142335289	142335485	0.0355636425159952	-	.	gene_id "ENSMUSG00000136488.1"; transcript_id "ENSMUSG00000136488.1_tx_11"; exon_id "chr5_142335289_142335485_-"; exonnum "1"; txlen "912";
chr5	sragcm37_mid	exon	142335289	142335485	0.0217449192983514	-	.	gene_id "ENSMUSG00000136488.1"; transcript_id "ENSMUSG00000136488.1_tx_16"; exon_id "chr5_142335289_142335485_-"; exonnum "3"; txlen "581";
chr5	sragcm37_mid	exon	142335289	142335485	0.0196735043705505	-	.	gene_id "ENSMUSG00000136488.1"; transcript_id "ENSMUSG00000136488.1_tx_17"; exon_id "chr5_142335289_142335485_-"; exonnum "1"; txlen "896";
chr5	sragcm37_mid	exon	142335289	142335485	0.0166468113904658	-	.	gene_id "ENSMUSG00000136488.1"; transcript_id "ENSMUSG00000136488.1_tx_20"; exon_id "chr5_142335289_142335485_-"; exonnum "1"; txlen "896";
chr5	sragcm37_mid	exon	142335289	142335485	0.010971762052807	-	.	gene_id "ENSMUSG00000136488.1"; transcript_id "ENSMUSG00000136488.1_tx_32"; exon_id "chr5_142335289_142335485_-"; exonnum "1"; txlen "1036";
chr5	sragcm37_mid	exon	142335289	142335485	0.00983675218527526	-	.	gene_id "ENSMUSG00000136488.1"; transcript_id "ENSMUSG00000136488.1_tx_34"; exon_id "chr5_142335289_142335485_-"; exonnum "1"; txlen "1120";
chr5	sragcm37_mid	exon	142335289	142335485	0.00340502960259528	-	.	gene_id "ENSMUSG00000136488.1"; transcript_id "ENSMUSG00000136488.1_tx_36"; exon_id "chr5_142335289_142335485_-"; exonnum "1"; txlen "1176";
chr5	sragcm37_mid	exon	142335289	142335485	0.22130476574436	-	.	gene_id "ENSMUSG00000136488.1"; transcript_id "ENSMUSG00000136488.1_tx_4"; exon_id "chr5_142335289_142335485_-"; exonnum "1"; txlen "735";
chr5	sragcm37_mid	exon	142335289	142335485	0.0839866830050207	-	.	gene_id "ENSMUSG00000136488.1"; transcript_id "ENSMUSG00000136488.1_tx_6"; exon_id "chr5_142335289_142335485_-"; exonnum "1"; txlen "819";
chr5	sragcm37_mid	exon	142335289	142335485	0.0773633050742716	-	.	gene_id "ENSMUSG00000136488.1"; transcript_id "ENSMUSG00000136488.1_tx_7"; exon_id "chr5_142335289_142335485_-"; exonnum "1"; txlen "672";
chr5	sragcm37_mid	exon	142335289	142335485	0.066205536279078	-	.	gene_id "ENSMUSG00000136488.1"; transcript_id "ENSMUSG00000136488.1_tx_8"; exon_id "chr5_142335289_142335485_-"; exonnum "1"; txlen "688";
chr5	sragcm37_mid	exon	142335289	142335485	0.066205536279078	-	.	gene_id "ENSMUSG00000136488.1"; transcript_id "ENSMUSG00000136488.1_tx_9"; exon_id "chr5_142335289_142335485_-"; exonnum "1"; txlen "599";
chr5	sragcm37_mid	exon	142336443	142336543	0.0217449192983514	-	.	gene_id "ENSMUSG00000136488.1"; transcript_id "ENSMUSG00000136488.1_tx_16"; exon_id "chr5_142336443_142336543_-"; exonnum "2"; txlen "581";
chr5	sragcm37_ss	exon	142337307	142337376	0.0217449192983514	-	.	gene_id "ENSMUSG00000136488.1"; transcript_id "ENSMUSG00000136488.1_tx_16"; exon_id "chr5_142337307_142337376_-"; exonnum "1"; txlen "581";
chr5	sragcm37_mid	exon	142339632	142339736	0.0292361371634039	-	.	gene_id "ENSMUSG00000136488.1"; transcript_id "ENSMUSG00000136488.1_tx_13"; exon_id "chr5_142339632_142339736_-"; exonnum "3"; txlen "506";
chr5	sragcm37_mid	exon	142348129	142348178	0.0292361371634039	-	.	gene_id "ENSMUSG00000136488.1"; transcript_id "ENSMUSG00000136488.1_tx_13"; exon_id "chr5_142348129_142348178_-"; exonnum "2"; txlen "506";
chr5	sragcm37_ss	exon	142348636	142348842	0.0292361371634039	-	.	gene_id "ENSMUSG00000136488.1"; transcript_id "ENSMUSG00000136488.1_tx_13"; exon_id "chr5_142348636_142348842_-"; exonnum "1"; txlen "506";
chr5	HAVANA	exon	142365660	142366042	0	-	.	gene_id "ENSMUSG00000128532.1"; transcript_id "ENSMUST00000288192.1"; gene_type "lncRNA"; gene_name "ENSMUSG00000128532"; transcript_type "lncRNA"; transcript_name "ENSMUST00000288192"; exon_number 4; exon_id "ENSMUSE00001570930.1"; level 2; tag "basic"; tag "Ensembl_canonical"; tag "GENCODE_Primary"; tag "TAGENE";
chr5	HAVANA	gene	142365660	142371272	0	-	.	gene_id "ENSMUSG00000128532.1"; gene_type "lncRNA"; gene_name "ENSMUSG00000128532"; level 2;
chr5	HAVANA	transcript	142365660	142371272	0	-	.	gene_id "ENSMUSG00000128532.1"; transcript_id "ENSMUST00000288192.1"; gene_type "lncRNA"; gene_name "ENSMUSG00000128532"; transcript_type "lncRNA"; transcript_name "ENSMUST00000288192"; level 2; tag "basic"; tag "Ensembl_canonical"; tag "GENCODE_Primary"; tag "TAGENE";
chr5	HAVANA	exon	142365662	142365816	0	-	.	gene_id "ENSMUSG00000128532.1"; transcript_id "ENSMUST00000288193.1"; gene_type "lncRNA"; gene_name "ENSMUSG00000128532"; transcript_type "lncRNA"; transcript_name "ENSMUST00000288193"; exon_number 4; exon_id "ENSMUSE00001570934.1"; level 2; tag "TAGENE";
chr5	HAVANA	exon	142365662	142366042	0	-	.	gene_id "ENSMUSG00000128532.1"; transcript_id "ENSMUST00000288194.1"; gene_type "lncRNA"; gene_name "ENSMUSG00000128532"; transcript_type "lncRNA"; transcript_name "ENSMUST00000288194"; exon_number 3; exon_id "ENSMUSE00001570937.1"; level 2; tag "TAGENE";
chr5	ENSEMBL_gcm37	exon	142365662	142366042	0.170747197340736	-	.	gene_id "ENSMUSG00000128532.1"; transcript_id "ENSMUSG00000128532.1_tx_3"; exon_id "chr5_142365662_142366042_-"; exonnum "4"; txlen "707";
chr5	ENSEMBL_gcm37	exon	142365662	142366042	0.0575403123599043	-	.	gene_id "ENSMUSG00000128532.1"; transcript_id "ENSMUSG00000128532.1_tx_5"; exon_id "chr5_142365662_142366042_-"; exonnum "5"; txlen "744";
chr5	HAVANA	transcript	142365662	142371217	0	-	.	gene_id "ENSMUSG00000128532.1"; transcript_id "ENSMUST00000288194.1"; gene_type "lncRNA"; gene_name "ENSMUSG00000128532"; transcript_type "lncRNA"; transcript_name "ENSMUST00000288194"; level 2; tag "TAGENE";
chr5	HAVANA	transcript	142365662	142371265	0	-	.	gene_id "ENSMUSG00000128532.1"; transcript_id "ENSMUST00000288193.1"; gene_type "lncRNA"; gene_name "ENSMUSG00000128532"; transcript_type "lncRNA"; transcript_name "ENSMUST00000288193"; level 2; tag "TAGENE";
chr5	HAVANA	exon	142367303	142367362	0	-	.	gene_id "ENSMUSG00000128532.1"; transcript_id "ENSMUST00000288192.1"; gene_type "lncRNA"; gene_name "ENSMUSG00000128532"; transcript_type "lncRNA"; transcript_name "ENSMUST00000288192"; exon_number 3; exon_id "ENSMUSE00001570931.1"; level 2; tag "basic"; tag "Ensembl_canonical"; tag "GENCODE_Primary"; tag "TAGENE";
chr5	HAVANA	exon	142367303	142367362	0	-	.	gene_id "ENSMUSG00000128532.1"; transcript_id "ENSMUST00000288194.1"; gene_type "lncRNA"; gene_name "ENSMUSG00000128532"; transcript_type "lncRNA"; transcript_name "ENSMUST00000288194"; exon_number 2; exon_id "ENSMUSE00001570931.1"; level 2; tag "TAGENE";
chr5	HAVANA	exon	142367303	142367362	0	-	.	gene_id "ENSMUSG00000128532.1"; transcript_id "ENSMUST00000288193.1"; gene_type "lncRNA"; gene_name "ENSMUSG00000128532"; transcript_type "lncRNA"; transcript_name "ENSMUST00000288193"; exon_number 3; exon_id "ENSMUSE00001570931.1"; level 2; tag "TAGENE";
chr5	ENSEMBL_gcm37	exon	142367303	142367362	0.170747197340736	-	.	gene_id "ENSMUSG00000128532.1"; transcript_id "ENSMUSG00000128532.1_tx_3"; exon_id "chr5_142367303_142367362_-"; exonnum "3"; txlen "707";
chr5	ENSEMBL_gcm37	exon	142367303	142367362	0.0575403123599043	-	.	gene_id "ENSMUSG00000128532.1"; transcript_id "ENSMUSG00000128532.1_tx_5"; exon_id "chr5_142367303_142367362_-"; exonnum "4"; txlen "744";
chr5	sragcm37_mid	exon	142367710	142367819	0.0575403123599043	-	.	gene_id "ENSMUSG00000128532.1"; transcript_id "ENSMUSG00000128532.1_tx_5"; exon_id "chr5_142367710_142367819_-"; exonnum "3"; txlen "744";
chr5	HAVANA	exon	142370837	142370929	0	-	.	gene_id "ENSMUSG00000128532.1"; transcript_id "ENSMUST00000288192.1"; gene_type "lncRNA"; gene_name "ENSMUSG00000128532"; transcript_type "lncRNA"; transcript_name "ENSMUST00000288192"; exon_number 2; exon_id "ENSMUSE00001570932.1"; level 2; tag "basic"; tag "Ensembl_canonical"; tag "GENCODE_Primary"; tag "TAGENE";
chr5	HAVANA	exon	142370837	142370929	0	-	.	gene_id "ENSMUSG00000128532.1"; transcript_id "ENSMUST00000288193.1"; gene_type "lncRNA"; gene_name "ENSMUSG00000128532"; transcript_type "lncRNA"; transcript_name "ENSMUST00000288193"; exon_number 2; exon_id "ENSMUSE00001570932.1"; level 2; tag "TAGENE";
chr5	ENSEMBL_gcm37	exon	142370837	142370929	0.0575403123599043	-	.	gene_id "ENSMUSG00000128532.1"; transcript_id "ENSMUSG00000128532.1_tx_5"; exon_id "chr5_142370837_142370929_-"; exonnum "2"; txlen "744";
chr5	HAVANA	exon	142371166	142371217	0	-	.	gene_id "ENSMUSG00000128532.1"; transcript_id "ENSMUST00000288194.1"; gene_type "lncRNA"; gene_name "ENSMUSG00000128532"; transcript_type "lncRNA"; transcript_name "ENSMUST00000288194"; exon_number 1; exon_id "ENSMUSE00001570936.1"; level 2; tag "TAGENE";
chr5	HAVANA	exon	142371166	142371265	0	-	.	gene_id "ENSMUSG00000128532.1"; transcript_id "ENSMUST00000288193.1"; gene_type "lncRNA"; gene_name "ENSMUSG00000128532"; transcript_type "lncRNA"; transcript_name "ENSMUST00000288193"; exon_number 1; exon_id "ENSMUSE00001570933.1"; level 2; tag "TAGENE";
chr5	ENSEMBL_gcm37	exon	142371166	142371265	0.0575403123599043	-	.	gene_id "ENSMUSG00000128532.1"; transcript_id "ENSMUSG00000128532.1_tx_5"; exon_id "chr5_142371166_142371265_-"; exonnum "1"; txlen "744";
chr5	HAVANA	exon	142371166	142371272	0	-	.	gene_id "ENSMUSG00000128532.1"; transcript_id "ENSMUST00000288192.1"; gene_type "lncRNA"; gene_name "ENSMUSG00000128532"; transcript_type "lncRNA"; transcript_name "ENSMUST00000288192"; exon_number 1; exon_id "ENSMUSE00001570935.1"; level 2; tag "basic"; tag "Ensembl_canonical"; tag "GENCODE_Primary"; tag "TAGENE";
chr5	sragcm37_mid	exon	142387561	142387785	0.170747197340736	-	.	gene_id "ENSMUSG00000128532.1"; transcript_id "ENSMUSG00000128532.1_tx_3"; exon_id "chr5_142387561_142387785_-"; exonnum "2"; txlen "707";
chr5	sragcm37_ss	exon	142388125	142388165	0.170747197340736	-	.	gene_id "ENSMUSG00000128532.1"; transcript_id "ENSMUSG00000128532.1_tx_3"; exon_id "chr5_142388125_142388165_-"; exonnum "1"; txlen "707";
chr5	HAVANA	gene	142409351	142410642	0	-	.	gene_id "ENSMUSG00000121057.2"; gene_type "lncRNA"; gene_name "Gm54310"; level 2; mgi_id "MGI:6723639";
chr5	HAVANA	transcript	142409351	142410642	0	-	.	gene_id "ENSMUSG00000121057.2"; transcript_id "ENSMUST00000247020.2"; gene_type "lncRNA"; gene_name "Gm54310"; transcript_type "lncRNA"; transcript_name "Gm54310-201"; level 2; mgi_id "MGI:6723639"; tag "basic"; tag "Ensembl_canonical"; tag "GENCODE_Primary"; tag "TAGENE";
chr5	HAVANA	exon	142409351	142410642	0	-	.	gene_id "ENSMUSG00000121057.2"; transcript_id "ENSMUST00000247020.2"; gene_type "lncRNA"; gene_name "Gm54310"; transcript_type "lncRNA"; transcript_name "Gm54310-201"; exon_number 1; exon_id "ENSMUSE00001645477.1"; level 2; mgi_id "MGI:6723639"; tag "basic"; tag "Ensembl_canonical"; tag "GENCODE_Primary"; tag "TAGENE";
chr5	HAVANA	UTR	142470594	142470900	0	-	.	gene_id "ENSMUSG00000029576.18"; transcript_id "ENSMUST00000063635.15"; gene_type "protein_coding"; gene_name "Radil"; transcript_type "protein_coding"; transcript_name "Radil-201"; exon_number 15; exon_id "ENSMUSE00000778457.2"; level 2; protein_id "ENSMUSP00000064539.9"; transcript_support_level "1"; mgi_id "MGI:2443088"; tag "basic"; tag "Ensembl_canonical"; tag "GENCODE_Primary"; tag "appris_principal_1"; tag "CCDS"; ccdsid "CCDS19827.1"; havana_gene "OTTMUSG00000026074.1"; havana_transcript "OTTMUST00000064355.1";
chr5	HAVANA	exon	142470594	142471003	0	-	.	gene_id "ENSMUSG00000029576.18"; transcript_id "ENSMUST00000063635.15"; gene_type "protein_coding"; gene_name "Radil"; transcript_type "protein_coding"; transcript_name "Radil-201"; exon_number 15; exon_id "ENSMUSE00000778457.2"; level 2; protein_id "ENSMUSP00000064539.9"; transcript_support_level "1"; mgi_id "MGI:2443088"; tag "basic"; tag "Ensembl_canonical"; tag "GENCODE_Primary"; tag "appris_principal_1"; tag "CCDS"; ccdsid "CCDS19827.1"; havana_gene "OTTMUSG00000026074.1"; havana_transcript "OTTMUST00000064355.1";
chr5	HAVANA	gene	142470594	142536853	0	-	.	gene_id "ENSMUSG00000029576.18"; gene_type "protein_coding"; gene_name "Radil"; level 1; mgi_id "MGI:2443088"; tag "overlapping_locus"; havana_gene "OTTMUSG00000026074.1";
chr5	HAVANA	transcript	142470594	142536853	0	-	.	gene_id "ENSMUSG00000029576.18"; transcript_id "ENSMUST00000063635.15"; gene_type "protein_coding"; gene_name "Radil"; transcript_type "protein_coding"; transcript_name "Radil-201"; level 2; protein_id "ENSMUSP00000064539.9"; transcript_support_level "1"; mgi_id "MGI:2443088"; tag "basic"; tag "Ensembl_canonical"; tag "GENCODE_Primary"; tag "appris_principal_1"; tag "CCDS"; ccdsid "CCDS19827.1"; havana_gene "OTTMUSG00000026074.1"; havana_transcript "OTTMUST00000064355.1";
chr5	HAVANA	UTR	142470597	142470900	0	-	.	gene_id "ENSMUSG00000029576.18"; transcript_id "ENSMUST00000085758.10"; gene_type "protein_coding"; gene_name "Radil"; transcript_type "protein_coding"; transcript_name "Radil-202"; exon_number 15; exon_id "ENSMUSE00001247254.2"; level 2; protein_id "ENSMUSP00000082910.4"; transcript_support_level "2"; mgi_id "MGI:2443088"; tag "basic"; tag "CCDS"; ccdsid "CCDS80453.1"; havana_gene "OTTMUSG00000026074.1"; havana_transcript "OTTMUST00000064359.1";
chr5	HAVANA	exon	142470597	142471003	0	-	.	gene_id "ENSMUSG00000029576.18"; transcript_id "ENSMUST00000085758.10"; gene_type "protein_coding"; gene_name "Radil"; transcript_type "protein_coding"; transcript_name "Radil-202"; exon_number 15; exon_id "ENSMUSE00001247254.2"; level 2; protein_id "ENSMUSP00000082910.4"; transcript_support_level "2"; mgi_id "MGI:2443088"; tag "basic"; tag "CCDS"; ccdsid "CCDS80453.1"; havana_gene "OTTMUSG00000026074.1"; havana_transcript "OTTMUST00000064359.1";
chr5	HAVANA	exon	142470597	142471003	0	-	.	gene_id "ENSMUSG00000029576.18"; transcript_id "ENSMUST00000139824.2"; gene_type "protein_coding"; gene_name "Radil"; transcript_type "retained_intron"; transcript_name "Radil-207"; exon_number 14; exon_id "ENSMUSE00001311227.2"; level 2; transcript_support_level "2"; mgi_id "MGI:2443088"; havana_gene "OTTMUSG00000026074.1"; havana_transcript "OTTMUST00000064357.1";
chr5	HAVANA	transcript	142470597	142530783	0	-	.	gene_id "ENSMUSG00000029576.18"; transcript_id "ENSMUST00000085758.10"; gene_type "protein_coding"; gene_name "Radil"; transcript_type "protein_coding"; transcript_name "Radil-202"; level 2; protein_id "ENSMUSP00000082910.4"; transcript_support_level "2"; mgi_id "MGI:2443088"; tag "basic"; tag "CCDS"; ccdsid "CCDS80453.1"; havana_gene "OTTMUSG00000026074.1"; havana_transcript "OTTMUST00000064359.1";
chr5	HAVANA	transcript	142470597	142536817	0	-	.	gene_id "ENSMUSG00000029576.18"; transcript_id "ENSMUST00000139824.2"; gene_type "protein_coding"; gene_name "Radil"; transcript_type "retained_intron"; transcript_name "Radil-207"; level 2; transcript_support_level "2"; mgi_id "MGI:2443088"; havana_gene "OTTMUSG00000026074.1"; havana_transcript "OTTMUST00000064357.1";
chr5	HAVANA	UTR	142470622	142470900	0	-	.	gene_id "ENSMUSG00000029576.18"; transcript_id "ENSMUST00000110784.8"; gene_type "protein_coding"; gene_name "Radil"; transcript_type "protein_coding"; transcript_name "Radil-203"; exon_number 14; exon_id "ENSMUSE00000534540.4"; level 2; protein_id "ENSMUSP00000106411.2"; transcript_support_level "1"; mgi_id "MGI:2443088"; tag "basic"; havana_gene "OTTMUSG00000026074.1"; havana_transcript "OTTMUST00000064361.1";
chr5	HAVANA	exon	142470622	142471003	0	-	.	gene_id "ENSMUSG00000029576.18"; transcript_id "ENSMUST00000110784.8"; gene_type "protein_coding"; gene_name "Radil"; transcript_type "protein_coding"; transcript_name "Radil-203"; exon_number 14; exon_id "ENSMUSE00000534540.4"; level 2; protein_id "ENSMUSP00000106411.2"; transcript_support_level "1"; mgi_id "MGI:2443088"; tag "basic"; havana_gene "OTTMUSG00000026074.1"; havana_transcript "OTTMUST00000064361.1";
chr5	ENSEMBL_gcm37	exon	142470622	142471003	0.790716058166744	-	.	gene_id "ENSMUSG00000029576.18"; transcript_id "ENSMUSG00000029576.18_tx_5"; exon_id "chr5_142470622_142471003_-"; exonnum "14"; txlen "3144";
chr5	HAVANA	transcript	142470622	142495414	0	-	.	gene_id "ENSMUSG00000029576.18"; transcript_id "ENSMUST00000110784.8"; gene_type "protein_coding"; gene_name "Radil"; transcript_type "protein_coding"; transcript_name "Radil-203"; level 2; protein_id "ENSMUSP00000106411.2"; transcript_support_level "1"; mgi_id "MGI:2443088"; tag "basic"; havana_gene "OTTMUSG00000026074.1"; havana_transcript "OTTMUST00000064361.1";
chr5	HAVANA	UTR	142470634	142470900	0	-	.	gene_id "ENSMUSG00000029576.18"; transcript_id "ENSMUST00000110785.2"; gene_type "protein_coding"; gene_name "Radil"; transcript_type "protein_coding"; transcript_name "Radil-204"; exon_number 15; exon_id "ENSMUSE00000685379.2"; level 2; protein_id "ENSMUSP00000106412.2"; transcript_support_level "1"; mgi_id "MGI:2443088"; tag "basic"; tag "CCDS"; ccdsid "CCDS71698.1"; havana_gene "OTTMUSG00000026074.1"; havana_transcript "OTTMUST00000064356.1";
chr5	HAVANA	exon	142470634	142471003	0	-	.	gene_id "ENSMUSG00000029576.18"; transcript_id "ENSMUST00000110785.2"; gene_type "protein_coding"; gene_name "Radil"; transcript_type "protein_coding"; transcript_name "Radil-204"; exon_number 15; exon_id "ENSMUSE00000685379.2"; level 2; protein_id "ENSMUSP00000106412.2"; transcript_support_level "1"; mgi_id "MGI:2443088"; tag "basic"; tag "CCDS"; ccdsid "CCDS71698.1"; havana_gene "OTTMUSG00000026074.1"; havana_transcript "OTTMUST00000064356.1";
chr5	HAVANA	transcript	142470634	142536832	0	-	.	gene_id "ENSMUSG00000029576.18"; transcript_id "ENSMUST00000110785.2"; gene_type "protein_coding"; gene_name "Radil"; transcript_type "protein_coding"; transcript_name "Radil-204"; level 2; protein_id "ENSMUSP00000106412.2"; transcript_support_level "1"; mgi_id "MGI:2443088"; tag "basic"; tag "CCDS"; ccdsid "CCDS71698.1"; havana_gene "OTTMUSG00000026074.1"; havana_transcript "OTTMUST00000064356.1";
chr5	HAVANA	stop_codon	142470898	142470900	0	-	0	gene_id "ENSMUSG00000029576.18"; transcript_id "ENSMUST00000063635.15"; gene_type "protein_coding"; gene_name "Radil"; transcript_type "protein_coding"; transcript_name "Radil-201"; exon_number 15; exon_id "ENSMUSE00000778457.2"; level 2; protein_id "ENSMUSP00000064539.9"; transcript_support_level "1"; mgi_id "MGI:2443088"; tag "basic"; tag "Ensembl_canonical"; tag "GENCODE_Primary"; tag "appris_principal_1"; tag "CCDS"; ccdsid "CCDS19827.1"; havana_gene "OTTMUSG00000026074.1"; havana_transcript "OTTMUST00000064355.1";
chr5	HAVANA	stop_codon	142470898	142470900	0	-	0	gene_id "ENSMUSG00000029576.18"; transcript_id "ENSMUST00000085758.10"; gene_type "protein_coding"; gene_name "Radil"; transcript_type "protein_coding"; transcript_name "Radil-202"; exon_number 15; exon_id "ENSMUSE00001247254.2"; level 2; protein_id "ENSMUSP00000082910.4"; transcript_support_level "2"; mgi_id "MGI:2443088"; tag "basic"; tag "CCDS"; ccdsid "CCDS80453.1"; havana_gene "OTTMUSG00000026074.1"; havana_transcript "OTTMUST00000064359.1";
chr5	HAVANA	stop_codon	142470898	142470900	0	-	0	gene_id "ENSMUSG00000029576.18"; transcript_id "ENSMUST00000110784.8"; gene_type "protein_coding"; gene_name "Radil"; transcript_type "protein_coding"; transcript_name "Radil-203"; exon_number 14; exon_id "ENSMUSE00000534540.4"; level 2; protein_id "ENSMUSP00000106411.2"; transcript_support_level "1"; mgi_id "MGI:2443088"; tag "basic"; havana_gene "OTTMUSG00000026074.1"; havana_transcript "OTTMUST00000064361.1";
chr5	HAVANA	stop_codon	142470898	142470900	0	-	0	gene_id "ENSMUSG00000029576.18"; transcript_id "ENSMUST00000110785.2"; gene_type "protein_coding"; gene_name "Radil"; transcript_type "protein_coding"; transcript_name "Radil-204"; exon_number 15; exon_id "ENSMUSE00000685379.2"; level 2; protein_id "ENSMUSP00000106412.2"; transcript_support_level "1"; mgi_id "MGI:2443088"; tag "basic"; tag "CCDS"; ccdsid "CCDS71698.1"; havana_gene "OTTMUSG00000026074.1"; havana_transcript "OTTMUST00000064356.1";
chr5	HAVANA	CDS	142470901	142471003	0	-	1	gene_id "ENSMUSG00000029576.18"; transcript_id "ENSMUST00000063635.15"; gene_type "protein_coding"; gene_name "Radil"; transcript_type "protein_coding"; transcript_name "Radil-201"; exon_number 15; exon_id "ENSMUSE00000778457.2"; level 2; protein_id "ENSMUSP00000064539.9"; transcript_support_level "1"; mgi_id "MGI:2443088"; tag "basic"; tag "Ensembl_canonical"; tag "GENCODE_Primary"; tag "appris_principal_1"; tag "CCDS"; ccdsid "CCDS19827.1"; havana_gene "OTTMUSG00000026074.1"; havana_transcript "OTTMUST00000064355.1";
chr5	HAVANA	CDS	142470901	142471003	0	-	1	gene_id "ENSMUSG00000029576.18"; transcript_id "ENSMUST00000085758.10"; gene_type "protein_coding"; gene_name "Radil"; transcript_type "protein_coding"; transcript_name "Radil-202"; exon_number 15; exon_id "ENSMUSE00001247254.2"; level 2; protein_id "ENSMUSP00000082910.4"; transcript_support_level "2"; mgi_id "MGI:2443088"; tag "basic"; tag "CCDS"; ccdsid "CCDS80453.1"; havana_gene "OTTMUSG00000026074.1"; havana_transcript "OTTMUST00000064359.1";
chr5	HAVANA	CDS	142470901	142471003	0	-	1	gene_id "ENSMUSG00000029576.18"; transcript_id "ENSMUST00000110784.8"; gene_type "protein_coding"; gene_name "Radil"; transcript_type "protein_coding"; transcript_name "Radil-203"; exon_number 14; exon_id "ENSMUSE00000534540.4"; level 2; protein_id "ENSMUSP00000106411.2"; transcript_support_level "1"; mgi_id "MGI:2443088"; tag "basic"; havana_gene "OTTMUSG00000026074.1"; havana_transcript "OTTMUST00000064361.1";
chr5	HAVANA	CDS	142470901	142471003	0	-	1	gene_id "ENSMUSG00000029576.18"; transcript_id "ENSMUST00000110785.2"; gene_type "protein_coding"; gene_name "Radil"; transcript_type "protein_coding"; transcript_name "Radil-204"; exon_number 15; exon_id "ENSMUSE00000685379.2"; level 2; protein_id "ENSMUSP00000106412.2"; transcript_support_level "1"; mgi_id "MGI:2443088"; tag "basic"; tag "CCDS"; ccdsid "CCDS71698.1"; havana_gene "OTTMUSG00000026074.1"; havana_transcript "OTTMUST00000064356.1";
chr5	HAVANA	exon	142471168	142471307	0	-	.	gene_id "ENSMUSG00000029576.18"; transcript_id "ENSMUST00000063635.15"; gene_type "protein_coding"; gene_name "Radil"; transcript_type "protein_coding"; transcript_name "Radil-201"; exon_number 14; exon_id "ENSMUSE00000648234.2"; level 2; protein_id "ENSMUSP00000064539.9"; transcript_support_level "1"; mgi_id "MGI:2443088"; tag "basic"; tag "Ensembl_canonical"; tag "GENCODE_Primary"; tag "appris_principal_1"; tag "CCDS"; ccdsid "CCDS19827.1"; havana_gene "OTTMUSG00000026074.1"; havana_transcript "OTTMUST00000064355.1";
chr5	HAVANA	CDS	142471168	142471307	0	-	0	gene_id "ENSMUSG00000029576.18"; transcript_id "ENSMUST00000063635.15"; gene_type "protein_coding"; gene_name "Radil"; transcript_type "protein_coding"; transcript_name "Radil-201"; exon_number 14; exon_id "ENSMUSE00000648234.2"; level 2; protein_id "ENSMUSP00000064539.9"; transcript_support_level "1"; mgi_id "MGI:2443088"; tag "basic"; tag "Ensembl_canonical"; tag "GENCODE_Primary"; tag "appris_principal_1"; tag "CCDS"; ccdsid "CCDS19827.1"; havana_gene "OTTMUSG00000026074.1"; havana_transcript "OTTMUST00000064355.1";
chr5	HAVANA	exon	142471168	142471307	0	-	.	gene_id "ENSMUSG00000029576.18"; transcript_id "ENSMUST00000085758.10"; gene_type "protein_coding"; gene_name "Radil"; transcript_type "protein_coding"; transcript_name "Radil-202"; exon_number 14; exon_id "ENSMUSE00000648234.2"; level 2; protein_id "ENSMUSP00000082910.4"; transcript_support_level "2"; mgi_id "MGI:2443088"; tag "basic"; tag "CCDS"; ccdsid "CCDS80453.1"; havana_gene "OTTMUSG00000026074.1"; havana_transcript "OTTMUST00000064359.1";
chr5	HAVANA	CDS	142471168	142471307	0	-	0	gene_id "ENSMUSG00000029576.18"; transcript_id "ENSMUST00000085758.10"; gene_type "protein_coding"; gene_name "Radil"; transcript_type "protein_coding"; transcript_name "Radil-202"; exon_number 14; exon_id "ENSMUSE00000648234.2"; level 2; protein_id "ENSMUSP00000082910.4"; transcript_support_level "2"; mgi_id "MGI:2443088"; tag "basic"; tag "CCDS"; ccdsid "CCDS80453.1"; havana_gene "OTTMUSG00000026074.1"; havana_transcript "OTTMUST00000064359.1";
chr5	HAVANA	exon	142471168	142471307	0	-	.	gene_id "ENSMUSG00000029576.18"; transcript_id "ENSMUST00000110784.8"; gene_type "protein_coding"; gene_name "Radil"; transcript_type "protein_coding"; transcript_name "Radil-203"; exon_number 13; exon_id "ENSMUSE00000648234.2"; level 2; protein_id "ENSMUSP00000106411.2"; transcript_support_level "1"; mgi_id "MGI:2443088"; tag "basic"; havana_gene "OTTMUSG00000026074.1"; havana_transcript "OTTMUST00000064361.1";
chr5	HAVANA	CDS	142471168	142471307	0	-	0	gene_id "ENSMUSG00000029576.18"; transcript_id "ENSMUST00000110784.8"; gene_type "protein_coding"; gene_name "Radil"; transcript_type "protein_coding"; transcript_name "Radil-203"; exon_number 13; exon_id "ENSMUSE00000648234.2"; level 2; protein_id "ENSMUSP00000106411.2"; transcript_support_level "1"; mgi_id "MGI:2443088"; tag "basic"; havana_gene "OTTMUSG00000026074.1"; havana_transcript "OTTMUST00000064361.1";
chr5	HAVANA	exon	142471168	142471307	0	-	.	gene_id "ENSMUSG00000029576.18"; transcript_id "ENSMUST00000110785.2"; gene_type "protein_coding"; gene_name "Radil"; transcript_type "protein_coding"; transcript_name "Radil-204"; exon_number 14; exon_id "ENSMUSE00000648234.2"; level 2; protein_id "ENSMUSP00000106412.2"; transcript_support_level "1"; mgi_id "MGI:2443088"; tag "basic"; tag "CCDS"; ccdsid "CCDS71698.1"; havana_gene "OTTMUSG00000026074.1"; havana_transcript "OTTMUST00000064356.1";
chr5	HAVANA	CDS	142471168	142471307	0	-	0	gene_id "ENSMUSG00000029576.18"; transcript_id "ENSMUST00000110785.2"; gene_type "protein_coding"; gene_name "Radil"; transcript_type "protein_coding"; transcript_name "Radil-204"; exon_number 14; exon_id "ENSMUSE00000648234.2"; level 2; protein_id "ENSMUSP00000106412.2"; transcript_support_level "1"; mgi_id "MGI:2443088"; tag "basic"; tag "CCDS"; ccdsid "CCDS71698.1"; havana_gene "OTTMUSG00000026074.1"; havana_transcript "OTTMUST00000064356.1";
chr5	ENSEMBL_gcm37	exon	142471168	142471307	0.790716058166744	-	.	gene_id "ENSMUSG00000029576.18"; transcript_id "ENSMUSG00000029576.18_tx_5"; exon_id "chr5_142471168_142471307_-"; exonnum "13"; txlen "3144";
chr5	HAVANA	exon	142471168	142471746	0	-	.	gene_id "ENSMUSG00000029576.18"; transcript_id "ENSMUST00000139824.2"; gene_type "protein_coding"; gene_name "Radil"; transcript_type "retained_intron"; transcript_name "Radil-207"; exon_number 13; exon_id "ENSMUSE00000845200.2"; level 2; transcript_support_level "2"; mgi_id "MGI:2443088"; havana_gene "OTTMUSG00000026074.1"; havana_transcript "OTTMUST00000064357.1";
chr5	HAVANA	exon	142471610	142471746	0	-	.	gene_id "ENSMUSG00000029576.18"; transcript_id "ENSMUST00000063635.15"; gene_type "protein_coding"; gene_name "Radil"; transcript_type "protein_coding"; transcript_name "Radil-201"; exon_number 13; exon_id "ENSMUSE00000648235.2"; level 2; protein_id "ENSMUSP00000064539.9"; transcript_support_level "1"; mgi_id "MGI:2443088"; tag "basic"; tag "Ensembl_canonical"; tag "GENCODE_Primary"; tag "appris_principal_1"; tag "CCDS"; ccdsid "CCDS19827.1"; havana_gene "OTTMUSG00000026074.1"; havana_transcript "OTTMUST00000064355.1";
chr5	HAVANA	CDS	142471610	142471746	0	-	2	gene_id "ENSMUSG00000029576.18"; transcript_id "ENSMUST00000063635.15"; gene_type "protein_coding"; gene_name "Radil"; transcript_type "protein_coding"; transcript_name "Radil-201"; exon_number 13; exon_id "ENSMUSE00000648235.2"; level 2; protein_id "ENSMUSP00000064539.9"; transcript_support_level "1"; mgi_id "MGI:2443088"; tag "basic"; tag "Ensembl_canonical"; tag "GENCODE_Primary"; tag "appris_principal_1"; tag "CCDS"; ccdsid "CCDS19827.1"; havana_gene "OTTMUSG00000026074.1"; havana_transcript "OTTMUST00000064355.1";
chr5	HAVANA	exon	142471610	142471746	0	-	.	gene_id "ENSMUSG00000029576.18"; transcript_id "ENSMUST00000085758.10"; gene_type "protein_coding"; gene_name "Radil"; transcript_type "protein_coding"; transcript_name "Radil-202"; exon_number 13; exon_id "ENSMUSE00000648235.2"; level 2; protein_id "ENSMUSP00000082910.4"; transcript_support_level "2"; mgi_id "MGI:2443088"; tag "basic"; tag "CCDS"; ccdsid "CCDS80453.1"; havana_gene "OTTMUSG00000026074.1"; havana_transcript "OTTMUST00000064359.1";
chr5	HAVANA	CDS	142471610	142471746	0	-	2	gene_id "ENSMUSG00000029576.18"; transcript_id "ENSMUST00000085758.10"; gene_type "protein_coding"; gene_name "Radil"; transcript_type "protein_coding"; transcript_name "Radil-202"; exon_number 13; exon_id "ENSMUSE00000648235.2"; level 2; protein_id "ENSMUSP00000082910.4"; transcript_support_level "2"; mgi_id "MGI:2443088"; tag "basic"; tag "CCDS"; ccdsid "CCDS80453.1"; havana_gene "OTTMUSG00000026074.1"; havana_transcript "OTTMUST00000064359.1";
chr5	HAVANA	exon	142471610	142471746	0	-	.	gene_id "ENSMUSG00000029576.18"; transcript_id "ENSMUST00000110784.8"; gene_type "protein_coding"; gene_name "Radil"; transcript_type "protein_coding"; transcript_name "Radil-203"; exon_number 12; exon_id "ENSMUSE00000648235.2"; level 2; protein_id "ENSMUSP00000106411.2"; transcript_support_level "1"; mgi_id "MGI:2443088"; tag "basic"; havana_gene "OTTMUSG00000026074.1"; havana_transcript "OTTMUST00000064361.1";
chr5	HAVANA	CDS	142471610	142471746	0	-	2	gene_id "ENSMUSG00000029576.18"; transcript_id "ENSMUST00000110784.8"; gene_type "protein_coding"; gene_name "Radil"; transcript_type "protein_coding"; transcript_name "Radil-203"; exon_number 12; exon_id "ENSMUSE00000648235.2"; level 2; protein_id "ENSMUSP00000106411.2"; transcript_support_level "1"; mgi_id "MGI:2443088"; tag "basic"; havana_gene "OTTMUSG00000026074.1"; havana_transcript "OTTMUST00000064361.1";
chr5	HAVANA	exon	142471610	142471746	0	-	.	gene_id "ENSMUSG00000029576.18"; transcript_id "ENSMUST00000110785.2"; gene_type "protein_coding"; gene_name "Radil"; transcript_type "protein_coding"; transcript_name "Radil-204"; exon_number 13; exon_id "ENSMUSE00000648235.2"; level 2; protein_id "ENSMUSP00000106412.2"; transcript_support_level "1"; mgi_id "MGI:2443088"; tag "basic"; tag "CCDS"; ccdsid "CCDS71698.1"; havana_gene "OTTMUSG00000026074.1"; havana_transcript "OTTMUST00000064356.1";
chr5	HAVANA	CDS	142471610	142471746	0	-	2	gene_id "ENSMUSG00000029576.18"; transcript_id "ENSMUST00000110785.2"; gene_type "protein_coding"; gene_name "Radil"; transcript_type "protein_coding"; transcript_name "Radil-204"; exon_number 13; exon_id "ENSMUSE00000648235.2"; level 2; protein_id "ENSMUSP00000106412.2"; transcript_support_level "1"; mgi_id "MGI:2443088"; tag "basic"; tag "CCDS"; ccdsid "CCDS71698.1"; havana_gene "OTTMUSG00000026074.1"; havana_transcript "OTTMUST00000064356.1";
chr5	ENSEMBL_gcm37	exon	142471610	142471746	0.790716058166744	-	.	gene_id "ENSMUSG00000029576.18"; transcript_id "ENSMUSG00000029576.18_tx_5"; exon_id "chr5_142471610_142471746_-"; exonnum "12"; txlen "3144";
chr5	HAVANA	exon	142472238	142472861	0	-	.	gene_id "ENSMUSG00000029576.18"; transcript_id "ENSMUST00000150380.2"; gene_type "protein_coding"; gene_name "Radil"; transcript_type "retained_intron"; transcript_name "Radil-208"; exon_number 2; exon_id "ENSMUSE00000792248.2"; level 2; transcript_support_level "3"; mgi_id "MGI:2443088"; havana_gene "OTTMUSG00000026074.1"; havana_transcript "OTTMUST00000064410.1";
chr5	HAVANA	transcript	142472238	142473324	0	-	.	gene_id "ENSMUSG00000029576.18"; transcript_id "ENSMUST00000150380.2"; gene_type "protein_coding"; gene_name "Radil"; transcript_type "retained_intron"; transcript_name "Radil-208"; level 2; transcript_support_level "3"; mgi_id "MGI:2443088"; havana_gene "OTTMUSG00000026074.1"; havana_transcript "OTTMUST00000064410.1";
chr5	HAVANA	exon	142472510	142472861	0	-	.	gene_id "ENSMUSG00000029576.18"; transcript_id "ENSMUST00000063635.15"; gene_type "protein_coding"; gene_name "Radil"; transcript_type "protein_coding"; transcript_name "Radil-201"; exon_number 12; exon_id "ENSMUSE00001224004.2"; level 2; protein_id "ENSMUSP00000064539.9"; transcript_support_level "1"; mgi_id "MGI:2443088"; tag "basic"; tag "Ensembl_canonical"; tag "GENCODE_Primary"; tag "appris_principal_1"; tag "CCDS"; ccdsid "CCDS19827.1"; havana_gene "OTTMUSG00000026074.1"; havana_transcript "OTTMUST00000064355.1";
chr5	HAVANA	CDS	142472510	142472861	0	-	0	gene_id "ENSMUSG00000029576.18"; transcript_id "ENSMUST00000063635.15"; gene_type "protein_coding"; gene_name "Radil"; transcript_type "protein_coding"; transcript_name "Radil-201"; exon_number 12; exon_id "ENSMUSE00001224004.2"; level 2; protein_id "ENSMUSP00000064539.9"; transcript_support_level "1"; mgi_id "MGI:2443088"; tag "basic"; tag "Ensembl_canonical"; tag "GENCODE_Primary"; tag "appris_principal_1"; tag "CCDS"; ccdsid "CCDS19827.1"; havana_gene "OTTMUSG00000026074.1"; havana_transcript "OTTMUST00000064355.1";
chr5	HAVANA	exon	142472510	142472861	0	-	.	gene_id "ENSMUSG00000029576.18"; transcript_id "ENSMUST00000085758.10"; gene_type "protein_coding"; gene_name "Radil"; transcript_type "protein_coding"; transcript_name "Radil-202"; exon_number 12; exon_id "ENSMUSE00001224004.2"; level 2; protein_id "ENSMUSP00000082910.4"; transcript_support_level "2"; mgi_id "MGI:2443088"; tag "basic"; tag "CCDS"; ccdsid "CCDS80453.1"; havana_gene "OTTMUSG00000026074.1"; havana_transcript "OTTMUST00000064359.1";
chr5	HAVANA	CDS	142472510	142472861	0	-	0	gene_id "ENSMUSG00000029576.18"; transcript_id "ENSMUST00000085758.10"; gene_type "protein_coding"; gene_name "Radil"; transcript_type "protein_coding"; transcript_name "Radil-202"; exon_number 12; exon_id "ENSMUSE00001224004.2"; level 2; protein_id "ENSMUSP00000082910.4"; transcript_support_level "2"; mgi_id "MGI:2443088"; tag "basic"; tag "CCDS"; ccdsid "CCDS80453.1"; havana_gene "OTTMUSG00000026074.1"; havana_transcript "OTTMUST00000064359.1";
chr5	HAVANA	exon	142472510	142472861	0	-	.	gene_id "ENSMUSG00000029576.18"; transcript_id "ENSMUST00000139824.2"; gene_type "protein_coding"; gene_name "Radil"; transcript_type "retained_intron"; transcript_name "Radil-207"; exon_number 12; exon_id "ENSMUSE00001240138.2"; level 2; transcript_support_level "2"; mgi_id "MGI:2443088"; havana_gene "OTTMUSG00000026074.1"; havana_transcript "OTTMUST00000064357.1";
chr5	HAVANA	exon	142472510	142472861	0	-	.	gene_id "ENSMUSG00000029576.18"; transcript_id "ENSMUST00000110784.8"; gene_type "protein_coding"; gene_name "Radil"; transcript_type "protein_coding"; transcript_name "Radil-203"; exon_number 11; exon_id "ENSMUSE00001224004.2"; level 2; protein_id "ENSMUSP00000106411.2"; transcript_support_level "1"; mgi_id "MGI:2443088"; tag "basic"; havana_gene "OTTMUSG00000026074.1"; havana_transcript "OTTMUST00000064361.1";
chr5	HAVANA	CDS	142472510	142472861	0	-	0	gene_id "ENSMUSG00000029576.18"; transcript_id "ENSMUST00000110784.8"; gene_type "protein_coding"; gene_name "Radil"; transcript_type "protein_coding"; transcript_name "Radil-203"; exon_number 11; exon_id "ENSMUSE00001224004.2"; level 2; protein_id "ENSMUSP00000106411.2"; transcript_support_level "1"; mgi_id "MGI:2443088"; tag "basic"; havana_gene "OTTMUSG00000026074.1"; havana_transcript "OTTMUST00000064361.1";
chr5	ENSEMBL_gcm37	exon	142472510	142472861	0.790716058166744	-	.	gene_id "ENSMUSG00000029576.18"; transcript_id "ENSMUSG00000029576.18_tx_5"; exon_id "chr5_142472510_142472861_-"; exonnum "11"; txlen "3144";
chr5	HAVANA	exon	142472510	142472930	0	-	.	gene_id "ENSMUSG00000029576.18"; transcript_id "ENSMUST00000110785.2"; gene_type "protein_coding"; gene_name "Radil"; transcript_type "protein_coding"; transcript_name "Radil-204"; exon_number 12; exon_id "ENSMUSE00000685380.2"; level 2; protein_id "ENSMUSP00000106412.2"; transcript_support_level "1"; mgi_id "MGI:2443088"; tag "basic"; tag "CCDS"; ccdsid "CCDS71698.1"; havana_gene "OTTMUSG00000026074.1"; havana_transcript "OTTMUST00000064356.1";
chr5	HAVANA	CDS	142472510	142472930	0	-	0	gene_id "ENSMUSG00000029576.18"; transcript_id "ENSMUST00000110785.2"; gene_type "protein_coding"; gene_name "Radil"; transcript_type "protein_coding"; transcript_name "Radil-204"; exon_number 12; exon_id "ENSMUSE00000685380.2"; level 2; protein_id "ENSMUSP00000106412.2"; transcript_support_level "1"; mgi_id "MGI:2443088"; tag "basic"; tag "CCDS"; ccdsid "CCDS71698.1"; havana_gene "OTTMUSG00000026074.1"; havana_transcript "OTTMUST00000064356.1";
chr5	HAVANA	exon	142473202	142473324	0	-	.	gene_id "ENSMUSG00000029576.18"; transcript_id "ENSMUST00000150380.2"; gene_type "protein_coding"; gene_name "Radil"; transcript_type "retained_intron"; transcript_name "Radil-208"; exon_number 1; exon_id "ENSMUSE00000796616.2"; level 2; transcript_support_level "3"; mgi_id "MGI:2443088"; havana_gene "OTTMUSG00000026074.1"; havana_transcript "OTTMUST00000064410.1";
chr5	HAVANA	exon	142473202	142473392	0	-	.	gene_id "ENSMUSG00000029576.18"; transcript_id "ENSMUST00000063635.15"; gene_type "protein_coding"; gene_name "Radil"; transcript_type "protein_coding"; transcript_name "Radil-201"; exon_number 11; exon_id "ENSMUSE00001238767.2"; level 2; protein_id "ENSMUSP00000064539.9"; transcript_support_level "1"; mgi_id "MGI:2443088"; tag "basic"; tag "Ensembl_canonical"; tag "GENCODE_Primary"; tag "appris_principal_1"; tag "CCDS"; ccdsid "CCDS19827.1"; havana_gene "OTTMUSG00000026074.1"; havana_transcript "OTTMUST00000064355.1";
chr5	HAVANA	CDS	142473202	142473392	0	-	2	gene_id "ENSMUSG00000029576.18"; transcript_id "ENSMUST00000063635.15"; gene_type "protein_coding"; gene_name "Radil"; transcript_type "protein_coding"; transcript_name "Radil-201"; exon_number 11; exon_id "ENSMUSE00001238767.2"; level 2; protein_id "ENSMUSP00000064539.9"; transcript_support_level "1"; mgi_id "MGI:2443088"; tag "basic"; tag "Ensembl_canonical"; tag "GENCODE_Primary"; tag "appris_principal_1"; tag "CCDS"; ccdsid "CCDS19827.1"; havana_gene "OTTMUSG00000026074.1"; havana_transcript "OTTMUST00000064355.1";
chr5	HAVANA	exon	142473202	142473392	0	-	.	gene_id "ENSMUSG00000029576.18"; transcript_id "ENSMUST00000085758.10"; gene_type "protein_coding"; gene_name "Radil"; transcript_type "protein_coding"; transcript_name "Radil-202"; exon_number 11; exon_id "ENSMUSE00001238767.2"; level 2; protein_id "ENSMUSP00000082910.4"; transcript_support_level "2"; mgi_id "MGI:2443088"; tag "basic"; tag "CCDS"; ccdsid "CCDS80453.1"; havana_gene "OTTMUSG00000026074.1"; havana_transcript "OTTMUST00000064359.1";
chr5	HAVANA	CDS	142473202	142473392	0	-	2	gene_id "ENSMUSG00000029576.18"; transcript_id "ENSMUST00000085758.10"; gene_type "protein_coding"; gene_name "Radil"; transcript_type "protein_coding"; transcript_name "Radil-202"; exon_number 11; exon_id "ENSMUSE00001238767.2"; level 2; protein_id "ENSMUSP00000082910.4"; transcript_support_level "2"; mgi_id "MGI:2443088"; tag "basic"; tag "CCDS"; ccdsid "CCDS80453.1"; havana_gene "OTTMUSG00000026074.1"; havana_transcript "OTTMUST00000064359.1";
chr5	HAVANA	exon	142473202	142473392	0	-	.	gene_id "ENSMUSG00000029576.18"; transcript_id "ENSMUST00000139824.2"; gene_type "protein_coding"; gene_name "Radil"; transcript_type "retained_intron"; transcript_name "Radil-207"; exon_number 11; exon_id "ENSMUSE00001308022.2"; level 2; transcript_support_level "2"; mgi_id "MGI:2443088"; havana_gene "OTTMUSG00000026074.1"; havana_transcript "OTTMUST00000064357.1";
chr5	HAVANA	exon	142473202	142473392	0	-	.	gene_id "ENSMUSG00000029576.18"; transcript_id "ENSMUST00000110784.8"; gene_type "protein_coding"; gene_name "Radil"; transcript_type "protein_coding"; transcript_name "Radil-203"; exon_number 10; exon_id "ENSMUSE00001238767.2"; level 2; protein_id "ENSMUSP00000106411.2"; transcript_support_level "1"; mgi_id "MGI:2443088"; tag "basic"; havana_gene "OTTMUSG00000026074.1"; havana_transcript "OTTMUST00000064361.1";
chr5	HAVANA	CDS	142473202	142473392	0	-	2	gene_id "ENSMUSG00000029576.18"; transcript_id "ENSMUST00000110784.8"; gene_type "protein_coding"; gene_name "Radil"; transcript_type "protein_coding"; transcript_name "Radil-203"; exon_number 10; exon_id "ENSMUSE00001238767.2"; level 2; protein_id "ENSMUSP00000106411.2"; transcript_support_level "1"; mgi_id "MGI:2443088"; tag "basic"; havana_gene "OTTMUSG00000026074.1"; havana_transcript "OTTMUST00000064361.1";
chr5	HAVANA	exon	142473202	142473392	0	-	.	gene_id "ENSMUSG00000029576.18"; transcript_id "ENSMUST00000110785.2"; gene_type "protein_coding"; gene_name "Radil"; transcript_type "protein_coding"; transcript_name "Radil-204"; exon_number 11; exon_id "ENSMUSE00001238767.2"; level 2; protein_id "ENSMUSP00000106412.2"; transcript_support_level "1"; mgi_id "MGI:2443088"; tag "basic"; tag "CCDS"; ccdsid "CCDS71698.1"; havana_gene "OTTMUSG00000026074.1"; havana_transcript "OTTMUST00000064356.1";
chr5	HAVANA	CDS	142473202	142473392	0	-	2	gene_id "ENSMUSG00000029576.18"; transcript_id "ENSMUST00000110785.2"; gene_type "protein_coding"; gene_name "Radil"; transcript_type "protein_coding"; transcript_name "Radil-204"; exon_number 11; exon_id "ENSMUSE00001238767.2"; level 2; protein_id "ENSMUSP00000106412.2"; transcript_support_level "1"; mgi_id "MGI:2443088"; tag "basic"; tag "CCDS"; ccdsid "CCDS71698.1"; havana_gene "OTTMUSG00000026074.1"; havana_transcript "OTTMUST00000064356.1";
chr5	ENSEMBL_gcm37	exon	142473202	142473392	0.790716058166744	-	.	gene_id "ENSMUSG00000029576.18"; transcript_id "ENSMUSG00000029576.18_tx_5"; exon_id "chr5_142473202_142473392_-"; exonnum "10"; txlen "3144";
chr5	HAVANA	exon	142474158	142474308	0	-	.	gene_id "ENSMUSG00000029576.18"; transcript_id "ENSMUST00000063635.15"; gene_type "protein_coding"; gene_name "Radil"; transcript_type "protein_coding"; transcript_name "Radil-201"; exon_number 10; exon_id "ENSMUSE00001248444.2"; level 2; protein_id "ENSMUSP00000064539.9"; transcript_support_level "1"; mgi_id "MGI:2443088"; tag "basic"; tag "Ensembl_canonical"; tag "GENCODE_Primary"; tag "appris_principal_1"; tag "CCDS"; ccdsid "CCDS19827.1"; havana_gene "OTTMUSG00000026074.1"; havana_transcript "OTTMUST00000064355.1";
chr5	HAVANA	CDS	142474158	142474308	0	-	0	gene_id "ENSMUSG00000029576.18"; transcript_id "ENSMUST00000063635.15"; gene_type "protein_coding"; gene_name "Radil"; transcript_type "protein_coding"; transcript_name "Radil-201"; exon_number 10; exon_id "ENSMUSE00001248444.2"; level 2; protein_id "ENSMUSP00000064539.9"; transcript_support_level "1"; mgi_id "MGI:2443088"; tag "basic"; tag "Ensembl_canonical"; tag "GENCODE_Primary"; tag "appris_principal_1"; tag "CCDS"; ccdsid "CCDS19827.1"; havana_gene "OTTMUSG00000026074.1"; havana_transcript "OTTMUST00000064355.1";
chr5	HAVANA	exon	142474158	142474308	0	-	.	gene_id "ENSMUSG00000029576.18"; transcript_id "ENSMUST00000085758.10"; gene_type "protein_coding"; gene_name "Radil"; transcript_type "protein_coding"; transcript_name "Radil-202"; exon_number 10; exon_id "ENSMUSE00001248444.2"; level 2; protein_id "ENSMUSP00000082910.4"; transcript_support_level "2"; mgi_id "MGI:2443088"; tag "basic"; tag "CCDS"; ccdsid "CCDS80453.1"; havana_gene "OTTMUSG00000026074.1"; havana_transcript "OTTMUST00000064359.1";
chr5	HAVANA	CDS	142474158	142474308	0	-	0	gene_id "ENSMUSG00000029576.18"; transcript_id "ENSMUST00000085758.10"; gene_type "protein_coding"; gene_name "Radil"; transcript_type "protein_coding"; transcript_name "Radil-202"; exon_number 10; exon_id "ENSMUSE00001248444.2"; level 2; protein_id "ENSMUSP00000082910.4"; transcript_support_level "2"; mgi_id "MGI:2443088"; tag "basic"; tag "CCDS"; ccdsid "CCDS80453.1"; havana_gene "OTTMUSG00000026074.1"; havana_transcript "OTTMUST00000064359.1";
chr5	HAVANA	exon	142474158	142474308	0	-	.	gene_id "ENSMUSG00000029576.18"; transcript_id "ENSMUST00000139824.2"; gene_type "protein_coding"; gene_name "Radil"; transcript_type "retained_intron"; transcript_name "Radil-207"; exon_number 10; exon_id "ENSMUSE00001293704.2"; level 2; transcript_support_level "2"; mgi_id "MGI:2443088"; havana_gene "OTTMUSG00000026074.1"; havana_transcript "OTTMUST00000064357.1";
chr5	HAVANA	exon	142474158	142474308	0	-	.	gene_id "ENSMUSG00000029576.18"; transcript_id "ENSMUST00000110784.8"; gene_type "protein_coding"; gene_name "Radil"; transcript_type "protein_coding"; transcript_name "Radil-203"; exon_number 9; exon_id "ENSMUSE00001248444.2"; level 2; protein_id "ENSMUSP00000106411.2"; transcript_support_level "1"; mgi_id "MGI:2443088"; tag "basic"; havana_gene "OTTMUSG00000026074.1"; havana_transcript "OTTMUST00000064361.1";
chr5	HAVANA	CDS	142474158	142474308	0	-	0	gene_id "ENSMUSG00000029576.18"; transcript_id "ENSMUST00000110784.8"; gene_type "protein_coding"; gene_name "Radil"; transcript_type "protein_coding"; transcript_name "Radil-203"; exon_number 9; exon_id "ENSMUSE00001248444.2"; level 2; protein_id "ENSMUSP00000106411.2"; transcript_support_level "1"; mgi_id "MGI:2443088"; tag "basic"; havana_gene "OTTMUSG00000026074.1"; havana_transcript "OTTMUST00000064361.1";
chr5	HAVANA	exon	142474158	142474308	0	-	.	gene_id "ENSMUSG00000029576.18"; transcript_id "ENSMUST00000110785.2"; gene_type "protein_coding"; gene_name "Radil"; transcript_type "protein_coding"; transcript_name "Radil-204"; exon_number 10; exon_id "ENSMUSE00001248444.2"; level 2; protein_id "ENSMUSP00000106412.2"; transcript_support_level "1"; mgi_id "MGI:2443088"; tag "basic"; tag "CCDS"; ccdsid "CCDS71698.1"; havana_gene "OTTMUSG00000026074.1"; havana_transcript "OTTMUST00000064356.1";
chr5	HAVANA	CDS	142474158	142474308	0	-	0	gene_id "ENSMUSG00000029576.18"; transcript_id "ENSMUST00000110785.2"; gene_type "protein_coding"; gene_name "Radil"; transcript_type "protein_coding"; transcript_name "Radil-204"; exon_number 10; exon_id "ENSMUSE00001248444.2"; level 2; protein_id "ENSMUSP00000106412.2"; transcript_support_level "1"; mgi_id "MGI:2443088"; tag "basic"; tag "CCDS"; ccdsid "CCDS71698.1"; havana_gene "OTTMUSG00000026074.1"; havana_transcript "OTTMUST00000064356.1";
chr5	ENSEMBL_gcm37	exon	142474158	142474308	0.790716058166744	-	.	gene_id "ENSMUSG00000029576.18"; transcript_id "ENSMUSG00000029576.18_tx_5"; exon_id "chr5_142474158_142474308_-"; exonnum "9"; txlen "3144";
chr5	HAVANA	exon	142479983	142480155	0	-	.	gene_id "ENSMUSG00000029576.18"; transcript_id "ENSMUST00000063635.15"; gene_type "protein_coding"; gene_name "Radil"; transcript_type "protein_coding"; transcript_name "Radil-201"; exon_number 9; exon_id "ENSMUSE00001226791.2"; level 2; protein_id "ENSMUSP00000064539.9"; transcript_support_level "1"; mgi_id "MGI:2443088"; tag "basic"; tag "Ensembl_canonical"; tag "GENCODE_Primary"; tag "appris_principal_1"; tag "CCDS"; ccdsid "CCDS19827.1"; havana_gene "OTTMUSG00000026074.1"; havana_transcript "OTTMUST00000064355.1";
chr5	HAVANA	CDS	142479983	142480155	0	-	2	gene_id "ENSMUSG00000029576.18"; transcript_id "ENSMUST00000063635.15"; gene_type "protein_coding"; gene_name "Radil"; transcript_type "protein_coding"; transcript_name "Radil-201"; exon_number 9; exon_id "ENSMUSE00001226791.2"; level 2; protein_id "ENSMUSP00000064539.9"; transcript_support_level "1"; mgi_id "MGI:2443088"; tag "basic"; tag "Ensembl_canonical"; tag "GENCODE_Primary"; tag "appris_principal_1"; tag "CCDS"; ccdsid "CCDS19827.1"; havana_gene "OTTMUSG00000026074.1"; havana_transcript "OTTMUST00000064355.1";
chr5	HAVANA	exon	142479983	142480155	0	-	.	gene_id "ENSMUSG00000029576.18"; transcript_id "ENSMUST00000085758.10"; gene_type "protein_coding"; gene_name "Radil"; transcript_type "protein_coding"; transcript_name "Radil-202"; exon_number 9; exon_id "ENSMUSE00001226791.2"; level 2; protein_id "ENSMUSP00000082910.4"; transcript_support_level "2"; mgi_id "MGI:2443088"; tag "basic"; tag "CCDS"; ccdsid "CCDS80453.1"; havana_gene "OTTMUSG00000026074.1"; havana_transcript "OTTMUST00000064359.1";
chr5	HAVANA	CDS	142479983	142480155	0	-	2	gene_id "ENSMUSG00000029576.18"; transcript_id "ENSMUST00000085758.10"; gene_type "protein_coding"; gene_name "Radil"; transcript_type "protein_coding"; transcript_name "Radil-202"; exon_number 9; exon_id "ENSMUSE00001226791.2"; level 2; protein_id "ENSMUSP00000082910.4"; transcript_support_level "2"; mgi_id "MGI:2443088"; tag "basic"; tag "CCDS"; ccdsid "CCDS80453.1"; havana_gene "OTTMUSG00000026074.1"; havana_transcript "OTTMUST00000064359.1";
chr5	HAVANA	exon	142479983	142480155	0	-	.	gene_id "ENSMUSG00000029576.18"; transcript_id "ENSMUST00000139824.2"; gene_type "protein_coding"; gene_name "Radil"; transcript_type "retained_intron"; transcript_name "Radil-207"; exon_number 9; exon_id "ENSMUSE00001300947.2"; level 2; transcript_support_level "2"; mgi_id "MGI:2443088"; havana_gene "OTTMUSG00000026074.1"; havana_transcript "OTTMUST00000064357.1";
chr5	HAVANA	exon	142479983	142480155	0	-	.	gene_id "ENSMUSG00000029576.18"; transcript_id "ENSMUST00000110784.8"; gene_type "protein_coding"; gene_name "Radil"; transcript_type "protein_coding"; transcript_name "Radil-203"; exon_number 8; exon_id "ENSMUSE00001226791.2"; level 2; protein_id "ENSMUSP00000106411.2"; transcript_support_level "1"; mgi_id "MGI:2443088"; tag "basic"; havana_gene "OTTMUSG00000026074.1"; havana_transcript "OTTMUST00000064361.1";
chr5	HAVANA	CDS	142479983	142480155	0	-	2	gene_id "ENSMUSG00000029576.18"; transcript_id "ENSMUST00000110784.8"; gene_type "protein_coding"; gene_name "Radil"; transcript_type "protein_coding"; transcript_name "Radil-203"; exon_number 8; exon_id "ENSMUSE00001226791.2"; level 2; protein_id "ENSMUSP00000106411.2"; transcript_support_level "1"; mgi_id "MGI:2443088"; tag "basic"; havana_gene "OTTMUSG00000026074.1"; havana_transcript "OTTMUST00000064361.1";
chr5	HAVANA	exon	142479983	142480155	0	-	.	gene_id "ENSMUSG00000029576.18"; transcript_id "ENSMUST00000110785.2"; gene_type "protein_coding"; gene_name "Radil"; transcript_type "protein_coding"; transcript_name "Radil-204"; exon_number 9; exon_id "ENSMUSE00001226791.2"; level 2; protein_id "ENSMUSP00000106412.2"; transcript_support_level "1"; mgi_id "MGI:2443088"; tag "basic"; tag "CCDS"; ccdsid "CCDS71698.1"; havana_gene "OTTMUSG00000026074.1"; havana_transcript "OTTMUST00000064356.1";
chr5	HAVANA	CDS	142479983	142480155	0	-	2	gene_id "ENSMUSG00000029576.18"; transcript_id "ENSMUST00000110785.2"; gene_type "protein_coding"; gene_name "Radil"; transcript_type "protein_coding"; transcript_name "Radil-204"; exon_number 9; exon_id "ENSMUSE00001226791.2"; level 2; protein_id "ENSMUSP00000106412.2"; transcript_support_level "1"; mgi_id "MGI:2443088"; tag "basic"; tag "CCDS"; ccdsid "CCDS71698.1"; havana_gene "OTTMUSG00000026074.1"; havana_transcript "OTTMUST00000064356.1";
chr5	ENSEMBL_gcm37	exon	142479983	142480155	0.790716058166744	-	.	gene_id "ENSMUSG00000029576.18"; transcript_id "ENSMUSG00000029576.18_tx_5"; exon_id "chr5_142479983_142480155_-"; exonnum "8"; txlen "3144";
chr5	HAVANA	exon	142480491	142480728	0	-	.	gene_id "ENSMUSG00000029576.18"; transcript_id "ENSMUST00000063635.15"; gene_type "protein_coding"; gene_name "Radil"; transcript_type "protein_coding"; transcript_name "Radil-201"; exon_number 8; exon_id "ENSMUSE00001214715.2"; level 2; protein_id "ENSMUSP00000064539.9"; transcript_support_level "1"; mgi_id "MGI:2443088"; tag "basic"; tag "Ensembl_canonical"; tag "GENCODE_Primary"; tag "appris_principal_1"; tag "CCDS"; ccdsid "CCDS19827.1"; havana_gene "OTTMUSG00000026074.1"; havana_transcript "OTTMUST00000064355.1";
chr5	HAVANA	CDS	142480491	142480728	0	-	0	gene_id "ENSMUSG00000029576.18"; transcript_id "ENSMUST00000063635.15"; gene_type "protein_coding"; gene_name "Radil"; transcript_type "protein_coding"; transcript_name "Radil-201"; exon_number 8; exon_id "ENSMUSE00001214715.2"; level 2; protein_id "ENSMUSP00000064539.9"; transcript_support_level "1"; mgi_id "MGI:2443088"; tag "basic"; tag "Ensembl_canonical"; tag "GENCODE_Primary"; tag "appris_principal_1"; tag "CCDS"; ccdsid "CCDS19827.1"; havana_gene "OTTMUSG00000026074.1"; havana_transcript "OTTMUST00000064355.1";
chr5	HAVANA	exon	142480491	142480728	0	-	.	gene_id "ENSMUSG00000029576.18"; transcript_id "ENSMUST00000085758.10"; gene_type "protein_coding"; gene_name "Radil"; transcript_type "protein_coding"; transcript_name "Radil-202"; exon_number 8; exon_id "ENSMUSE00001214715.2"; level 2; protein_id "ENSMUSP00000082910.4"; transcript_support_level "2"; mgi_id "MGI:2443088"; tag "basic"; tag "CCDS"; ccdsid "CCDS80453.1"; havana_gene "OTTMUSG00000026074.1"; havana_transcript "OTTMUST00000064359.1";
chr5	HAVANA	CDS	142480491	142480728	0	-	0	gene_id "ENSMUSG00000029576.18"; transcript_id "ENSMUST00000085758.10"; gene_type "protein_coding"; gene_name "Radil"; transcript_type "protein_coding"; transcript_name "Radil-202"; exon_number 8; exon_id "ENSMUSE00001214715.2"; level 2; protein_id "ENSMUSP00000082910.4"; transcript_support_level "2"; mgi_id "MGI:2443088"; tag "basic"; tag "CCDS"; ccdsid "CCDS80453.1"; havana_gene "OTTMUSG00000026074.1"; havana_transcript "OTTMUST00000064359.1";
chr5	HAVANA	exon	142480491	142480728	0	-	.	gene_id "ENSMUSG00000029576.18"; transcript_id "ENSMUST00000139824.2"; gene_type "protein_coding"; gene_name "Radil"; transcript_type "retained_intron"; transcript_name "Radil-207"; exon_number 8; exon_id "ENSMUSE00001257134.2"; level 2; transcript_support_level "2"; mgi_id "MGI:2443088"; havana_gene "OTTMUSG00000026074.1"; havana_transcript "OTTMUST00000064357.1";
chr5	HAVANA	exon	142480491	142480728	0	-	.	gene_id "ENSMUSG00000029576.18"; transcript_id "ENSMUST00000110784.8"; gene_type "protein_coding"; gene_name "Radil"; transcript_type "protein_coding"; transcript_name "Radil-203"; exon_number 7; exon_id "ENSMUSE00001214715.2"; level 2; protein_id "ENSMUSP00000106411.2"; transcript_support_level "1"; mgi_id "MGI:2443088"; tag "basic"; havana_gene "OTTMUSG00000026074.1"; havana_transcript "OTTMUST00000064361.1";
chr5	HAVANA	CDS	142480491	142480728	0	-	0	gene_id "ENSMUSG00000029576.18"; transcript_id "ENSMUST00000110784.8"; gene_type "protein_coding"; gene_name "Radil"; transcript_type "protein_coding"; transcript_name "Radil-203"; exon_number 7; exon_id "ENSMUSE00001214715.2"; level 2; protein_id "ENSMUSP00000106411.2"; transcript_support_level "1"; mgi_id "MGI:2443088"; tag "basic"; havana_gene "OTTMUSG00000026074.1"; havana_transcript "OTTMUST00000064361.1";
chr5	HAVANA	exon	142480491	142480728	0	-	.	gene_id "ENSMUSG00000029576.18"; transcript_id "ENSMUST00000110785.2"; gene_type "protein_coding"; gene_name "Radil"; transcript_type "protein_coding"; transcript_name "Radil-204"; exon_number 8; exon_id "ENSMUSE00001214715.2"; level 2; protein_id "ENSMUSP00000106412.2"; transcript_support_level "1"; mgi_id "MGI:2443088"; tag "basic"; tag "CCDS"; ccdsid "CCDS71698.1"; havana_gene "OTTMUSG00000026074.1"; havana_transcript "OTTMUST00000064356.1";
chr5	HAVANA	CDS	142480491	142480728	0	-	0	gene_id "ENSMUSG00000029576.18"; transcript_id "ENSMUST00000110785.2"; gene_type "protein_coding"; gene_name "Radil"; transcript_type "protein_coding"; transcript_name "Radil-204"; exon_number 8; exon_id "ENSMUSE00001214715.2"; level 2; protein_id "ENSMUSP00000106412.2"; transcript_support_level "1"; mgi_id "MGI:2443088"; tag "basic"; tag "CCDS"; ccdsid "CCDS71698.1"; havana_gene "OTTMUSG00000026074.1"; havana_transcript "OTTMUST00000064356.1";
chr5	ENSEMBL_gcm37	exon	142480491	142480728	0.790716058166744	-	.	gene_id "ENSMUSG00000029576.18"; transcript_id "ENSMUSG00000029576.18_tx_5"; exon_id "chr5_142480491_142480728_-"; exonnum "7"; txlen "3144";
chr5	HAVANA	exon	142481081	142481193	0	-	.	gene_id "ENSMUSG00000029576.18"; transcript_id "ENSMUST00000063635.15"; gene_type "protein_coding"; gene_name "Radil"; transcript_type "protein_coding"; transcript_name "Radil-201"; exon_number 7; exon_id "ENSMUSE00001283988.2"; level 2; protein_id "ENSMUSP00000064539.9"; transcript_support_level "1"; mgi_id "MGI:2443088"; tag "basic"; tag "Ensembl_canonical"; tag "GENCODE_Primary"; tag "appris_principal_1"; tag "CCDS"; ccdsid "CCDS19827.1"; havana_gene "OTTMUSG00000026074.1"; havana_transcript "OTTMUST00000064355.1";
chr5	HAVANA	CDS	142481081	142481193	0	-	2	gene_id "ENSMUSG00000029576.18"; transcript_id "ENSMUST00000063635.15"; gene_type "protein_coding"; gene_name "Radil"; transcript_type "protein_coding"; transcript_name "Radil-201"; exon_number 7; exon_id "ENSMUSE00001283988.2"; level 2; protein_id "ENSMUSP00000064539.9"; transcript_support_level "1"; mgi_id "MGI:2443088"; tag "basic"; tag "Ensembl_canonical"; tag "GENCODE_Primary"; tag "appris_principal_1"; tag "CCDS"; ccdsid "CCDS19827.1"; havana_gene "OTTMUSG00000026074.1"; havana_transcript "OTTMUST00000064355.1";
chr5	HAVANA	exon	142481081	142481193	0	-	.	gene_id "ENSMUSG00000029576.18"; transcript_id "ENSMUST00000085758.10"; gene_type "protein_coding"; gene_name "Radil"; transcript_type "protein_coding"; transcript_name "Radil-202"; exon_number 7; exon_id "ENSMUSE00001283988.2"; level 2; protein_id "ENSMUSP00000082910.4"; transcript_support_level "2"; mgi_id "MGI:2443088"; tag "basic"; tag "CCDS"; ccdsid "CCDS80453.1"; havana_gene "OTTMUSG00000026074.1"; havana_transcript "OTTMUST00000064359.1";
chr5	HAVANA	CDS	142481081	142481193	0	-	2	gene_id "ENSMUSG00000029576.18"; transcript_id "ENSMUST00000085758.10"; gene_type "protein_coding"; gene_name "Radil"; transcript_type "protein_coding"; transcript_name "Radil-202"; exon_number 7; exon_id "ENSMUSE00001283988.2"; level 2; protein_id "ENSMUSP00000082910.4"; transcript_support_level "2"; mgi_id "MGI:2443088"; tag "basic"; tag "CCDS"; ccdsid "CCDS80453.1"; havana_gene "OTTMUSG00000026074.1"; havana_transcript "OTTMUST00000064359.1";
chr5	HAVANA	exon	142481081	142481193	0	-	.	gene_id "ENSMUSG00000029576.18"; transcript_id "ENSMUST00000139824.2"; gene_type "protein_coding"; gene_name "Radil"; transcript_type "retained_intron"; transcript_name "Radil-207"; exon_number 7; exon_id "ENSMUSE00001262984.2"; level 2; transcript_support_level "2"; mgi_id "MGI:2443088"; havana_gene "OTTMUSG00000026074.1"; havana_transcript "OTTMUST00000064357.1";
chr5	HAVANA	exon	142481081	142481193	0	-	.	gene_id "ENSMUSG00000029576.18"; transcript_id "ENSMUST00000110784.8"; gene_type "protein_coding"; gene_name "Radil"; transcript_type "protein_coding"; transcript_name "Radil-203"; exon_number 6; exon_id "ENSMUSE00001283988.2"; level 2; protein_id "ENSMUSP00000106411.2"; transcript_support_level "1"; mgi_id "MGI:2443088"; tag "basic"; havana_gene "OTTMUSG00000026074.1"; havana_transcript "OTTMUST00000064361.1";
chr5	HAVANA	CDS	142481081	142481193	0	-	2	gene_id "ENSMUSG00000029576.18"; transcript_id "ENSMUST00000110784.8"; gene_type "protein_coding"; gene_name "Radil"; transcript_type "protein_coding"; transcript_name "Radil-203"; exon_number 6; exon_id "ENSMUSE00001283988.2"; level 2; protein_id "ENSMUSP00000106411.2"; transcript_support_level "1"; mgi_id "MGI:2443088"; tag "basic"; havana_gene "OTTMUSG00000026074.1"; havana_transcript "OTTMUST00000064361.1";
chr5	HAVANA	exon	142481081	142481193	0	-	.	gene_id "ENSMUSG00000029576.18"; transcript_id "ENSMUST00000110785.2"; gene_type "protein_coding"; gene_name "Radil"; transcript_type "protein_coding"; transcript_name "Radil-204"; exon_number 7; exon_id "ENSMUSE00001283988.2"; level 2; protein_id "ENSMUSP00000106412.2"; transcript_support_level "1"; mgi_id "MGI:2443088"; tag "basic"; tag "CCDS"; ccdsid "CCDS71698.1"; havana_gene "OTTMUSG00000026074.1"; havana_transcript "OTTMUST00000064356.1";
chr5	HAVANA	CDS	142481081	142481193	0	-	2	gene_id "ENSMUSG00000029576.18"; transcript_id "ENSMUST00000110785.2"; gene_type "protein_coding"; gene_name "Radil"; transcript_type "protein_coding"; transcript_name "Radil-204"; exon_number 7; exon_id "ENSMUSE00001283988.2"; level 2; protein_id "ENSMUSP00000106412.2"; transcript_support_level "1"; mgi_id "MGI:2443088"; tag "basic"; tag "CCDS"; ccdsid "CCDS71698.1"; havana_gene "OTTMUSG00000026074.1"; havana_transcript "OTTMUST00000064356.1";
chr5	ENSEMBL_gcm37	exon	142481081	142481193	0.790716058166744	-	.	gene_id "ENSMUSG00000029576.18"; transcript_id "ENSMUSG00000029576.18_tx_5"; exon_id "chr5_142481081_142481193_-"; exonnum "6"; txlen "3144";
chr5	HAVANA	exon	142483593	142483753	0	-	.	gene_id "ENSMUSG00000029576.18"; transcript_id "ENSMUST00000063635.15"; gene_type "protein_coding"; gene_name "Radil"; transcript_type "protein_coding"; transcript_name "Radil-201"; exon_number 6; exon_id "ENSMUSE00001281061.2"; level 2; protein_id "ENSMUSP00000064539.9"; transcript_support_level "1"; mgi_id "MGI:2443088"; tag "basic"; tag "Ensembl_canonical"; tag "GENCODE_Primary"; tag "appris_principal_1"; tag "CCDS"; ccdsid "CCDS19827.1"; havana_gene "OTTMUSG00000026074.1"; havana_transcript "OTTMUST00000064355.1";
chr5	HAVANA	CDS	142483593	142483753	0	-	1	gene_id "ENSMUSG00000029576.18"; transcript_id "ENSMUST00000063635.15"; gene_type "protein_coding"; gene_name "Radil"; transcript_type "protein_coding"; transcript_name "Radil-201"; exon_number 6; exon_id "ENSMUSE00001281061.2"; level 2; protein_id "ENSMUSP00000064539.9"; transcript_support_level "1"; mgi_id "MGI:2443088"; tag "basic"; tag "Ensembl_canonical"; tag "GENCODE_Primary"; tag "appris_principal_1"; tag "CCDS"; ccdsid "CCDS19827.1"; havana_gene "OTTMUSG00000026074.1"; havana_transcript "OTTMUST00000064355.1";
chr5	HAVANA	exon	142483593	142483753	0	-	.	gene_id "ENSMUSG00000029576.18"; transcript_id "ENSMUST00000085758.10"; gene_type "protein_coding"; gene_name "Radil"; transcript_type "protein_coding"; transcript_name "Radil-202"; exon_number 6; exon_id "ENSMUSE00001281061.2"; level 2; protein_id "ENSMUSP00000082910.4"; transcript_support_level "2"; mgi_id "MGI:2443088"; tag "basic"; tag "CCDS"; ccdsid "CCDS80453.1"; havana_gene "OTTMUSG00000026074.1"; havana_transcript "OTTMUST00000064359.1";
chr5	HAVANA	CDS	142483593	142483753	0	-	1	gene_id "ENSMUSG00000029576.18"; transcript_id "ENSMUST00000085758.10"; gene_type "protein_coding"; gene_name "Radil"; transcript_type "protein_coding"; transcript_name "Radil-202"; exon_number 6; exon_id "ENSMUSE00001281061.2"; level 2; protein_id "ENSMUSP00000082910.4"; transcript_support_level "2"; mgi_id "MGI:2443088"; tag "basic"; tag "CCDS"; ccdsid "CCDS80453.1"; havana_gene "OTTMUSG00000026074.1"; havana_transcript "OTTMUST00000064359.1";
chr5	HAVANA	exon	142483593	142483753	0	-	.	gene_id "ENSMUSG00000029576.18"; transcript_id "ENSMUST00000139824.2"; gene_type "protein_coding"; gene_name "Radil"; transcript_type "retained_intron"; transcript_name "Radil-207"; exon_number 6; exon_id "ENSMUSE00001247788.2"; level 2; transcript_support_level "2"; mgi_id "MGI:2443088"; havana_gene "OTTMUSG00000026074.1"; havana_transcript "OTTMUST00000064357.1";
chr5	HAVANA	exon	142483593	142483753	0	-	.	gene_id "ENSMUSG00000029576.18"; transcript_id "ENSMUST00000110784.8"; gene_type "protein_coding"; gene_name "Radil"; transcript_type "protein_coding"; transcript_name "Radil-203"; exon_number 5; exon_id "ENSMUSE00001281061.2"; level 2; protein_id "ENSMUSP00000106411.2"; transcript_support_level "1"; mgi_id "MGI:2443088"; tag "basic"; havana_gene "OTTMUSG00000026074.1"; havana_transcript "OTTMUST00000064361.1";
chr5	HAVANA	CDS	142483593	142483753	0	-	1	gene_id "ENSMUSG00000029576.18"; transcript_id "ENSMUST00000110784.8"; gene_type "protein_coding"; gene_name "Radil"; transcript_type "protein_coding"; transcript_name "Radil-203"; exon_number 5; exon_id "ENSMUSE00001281061.2"; level 2; protein_id "ENSMUSP00000106411.2"; transcript_support_level "1"; mgi_id "MGI:2443088"; tag "basic"; havana_gene "OTTMUSG00000026074.1"; havana_transcript "OTTMUST00000064361.1";
chr5	HAVANA	exon	142483593	142483753	0	-	.	gene_id "ENSMUSG00000029576.18"; transcript_id "ENSMUST00000110785.2"; gene_type "protein_coding"; gene_name "Radil"; transcript_type "protein_coding"; transcript_name "Radil-204"; exon_number 6; exon_id "ENSMUSE00001281061.2"; level 2; protein_id "ENSMUSP00000106412.2"; transcript_support_level "1"; mgi_id "MGI:2443088"; tag "basic"; tag "CCDS"; ccdsid "CCDS71698.1"; havana_gene "OTTMUSG00000026074.1"; havana_transcript "OTTMUST00000064356.1";
chr5	HAVANA	CDS	142483593	142483753	0	-	1	gene_id "ENSMUSG00000029576.18"; transcript_id "ENSMUST00000110785.2"; gene_type "protein_coding"; gene_name "Radil"; transcript_type "protein_coding"; transcript_name "Radil-204"; exon_number 6; exon_id "ENSMUSE00001281061.2"; level 2; protein_id "ENSMUSP00000106412.2"; transcript_support_level "1"; mgi_id "MGI:2443088"; tag "basic"; tag "CCDS"; ccdsid "CCDS71698.1"; havana_gene "OTTMUSG00000026074.1"; havana_transcript "OTTMUST00000064356.1";
chr5	ENSEMBL_gcm37	exon	142483593	142483753	0.790716058166744	-	.	gene_id "ENSMUSG00000029576.18"; transcript_id "ENSMUSG00000029576.18_tx_5"; exon_id "chr5_142483593_142483753_-"; exonnum "5"; txlen "3144";
chr5	HAVANA	exon	142489668	142489705	0	-	.	gene_id "ENSMUSG00000029576.18"; transcript_id "ENSMUST00000063635.15"; gene_type "protein_coding"; gene_name "Radil"; transcript_type "protein_coding"; transcript_name "Radil-201"; exon_number 5; exon_id "ENSMUSE00001311260.2"; level 2; protein_id "ENSMUSP00000064539.9"; transcript_support_level "1"; mgi_id "MGI:2443088"; tag "basic"; tag "Ensembl_canonical"; tag "GENCODE_Primary"; tag "appris_principal_1"; tag "CCDS"; ccdsid "CCDS19827.1"; havana_gene "OTTMUSG00000026074.1"; havana_transcript "OTTMUST00000064355.1";
chr5	HAVANA	CDS	142489668	142489705	0	-	0	gene_id "ENSMUSG00000029576.18"; transcript_id "ENSMUST00000063635.15"; gene_type "protein_coding"; gene_name "Radil"; transcript_type "protein_coding"; transcript_name "Radil-201"; exon_number 5; exon_id "ENSMUSE00001311260.2"; level 2; protein_id "ENSMUSP00000064539.9"; transcript_support_level "1"; mgi_id "MGI:2443088"; tag "basic"; tag "Ensembl_canonical"; tag "GENCODE_Primary"; tag "appris_principal_1"; tag "CCDS"; ccdsid "CCDS19827.1"; havana_gene "OTTMUSG00000026074.1"; havana_transcript "OTTMUST00000064355.1";
chr5	HAVANA	exon	142489668	142489705	0	-	.	gene_id "ENSMUSG00000029576.18"; transcript_id "ENSMUST00000085758.10"; gene_type "protein_coding"; gene_name "Radil"; transcript_type "protein_coding"; transcript_name "Radil-202"; exon_number 5; exon_id "ENSMUSE00001311260.2"; level 2; protein_id "ENSMUSP00000082910.4"; transcript_support_level "2"; mgi_id "MGI:2443088"; tag "basic"; tag "CCDS"; ccdsid "CCDS80453.1"; havana_gene "OTTMUSG00000026074.1"; havana_transcript "OTTMUST00000064359.1";
chr5	HAVANA	CDS	142489668	142489705	0	-	0	gene_id "ENSMUSG00000029576.18"; transcript_id "ENSMUST00000085758.10"; gene_type "protein_coding"; gene_name "Radil"; transcript_type "protein_coding"; transcript_name "Radil-202"; exon_number 5; exon_id "ENSMUSE00001311260.2"; level 2; protein_id "ENSMUSP00000082910.4"; transcript_support_level "2"; mgi_id "MGI:2443088"; tag "basic"; tag "CCDS"; ccdsid "CCDS80453.1"; havana_gene "OTTMUSG00000026074.1"; havana_transcript "OTTMUST00000064359.1";
chr5	HAVANA	exon	142489668	142489705	0	-	.	gene_id "ENSMUSG00000029576.18"; transcript_id "ENSMUST00000139824.2"; gene_type "protein_coding"; gene_name "Radil"; transcript_type "retained_intron"; transcript_name "Radil-207"; exon_number 5; exon_id "ENSMUSE00001274180.2"; level 2; transcript_support_level "2"; mgi_id "MGI:2443088"; havana_gene "OTTMUSG00000026074.1"; havana_transcript "OTTMUST00000064357.1";
chr5	HAVANA	exon	142489668	142489705	0	-	.	gene_id "ENSMUSG00000029576.18"; transcript_id "ENSMUST00000110784.8"; gene_type "protein_coding"; gene_name "Radil"; transcript_type "protein_coding"; transcript_name "Radil-203"; exon_number 4; exon_id "ENSMUSE00001311260.2"; level 2; protein_id "ENSMUSP00000106411.2"; transcript_support_level "1"; mgi_id "MGI:2443088"; tag "basic"; havana_gene "OTTMUSG00000026074.1"; havana_transcript "OTTMUST00000064361.1";
chr5	HAVANA	CDS	142489668	142489705	0	-	0	gene_id "ENSMUSG00000029576.18"; transcript_id "ENSMUST00000110784.8"; gene_type "protein_coding"; gene_name "Radil"; transcript_type "protein_coding"; transcript_name "Radil-203"; exon_number 4; exon_id "ENSMUSE00001311260.2"; level 2; protein_id "ENSMUSP00000106411.2"; transcript_support_level "1"; mgi_id "MGI:2443088"; tag "basic"; havana_gene "OTTMUSG00000026074.1"; havana_transcript "OTTMUST00000064361.1";
chr5	HAVANA	exon	142489668	142489705	0	-	.	gene_id "ENSMUSG00000029576.18"; transcript_id "ENSMUST00000110785.2"; gene_type "protein_coding"; gene_name "Radil"; transcript_type "protein_coding"; transcript_name "Radil-204"; exon_number 5; exon_id "ENSMUSE00001311260.2"; level 2; protein_id "ENSMUSP00000106412.2"; transcript_support_level "1"; mgi_id "MGI:2443088"; tag "basic"; tag "CCDS"; ccdsid "CCDS71698.1"; havana_gene "OTTMUSG00000026074.1"; havana_transcript "OTTMUST00000064356.1";
chr5	HAVANA	CDS	142489668	142489705	0	-	0	gene_id "ENSMUSG00000029576.18"; transcript_id "ENSMUST00000110785.2"; gene_type "protein_coding"; gene_name "Radil"; transcript_type "protein_coding"; transcript_name "Radil-204"; exon_number 5; exon_id "ENSMUSE00001311260.2"; level 2; protein_id "ENSMUSP00000106412.2"; transcript_support_level "1"; mgi_id "MGI:2443088"; tag "basic"; tag "CCDS"; ccdsid "CCDS71698.1"; havana_gene "OTTMUSG00000026074.1"; havana_transcript "OTTMUST00000064356.1";
chr5	ENSEMBL_gcm37	exon	142489668	142489705	0.790716058166744	-	.	gene_id "ENSMUSG00000029576.18"; transcript_id "ENSMUSG00000029576.18_tx_5"; exon_id "chr5_142489668_142489705_-"; exonnum "4"; txlen "3144";
chr5	HAVANA	exon	142492214	142492843	0	-	.	gene_id "ENSMUSG00000029576.18"; transcript_id "ENSMUST00000063635.15"; gene_type "protein_coding"; gene_name "Radil"; transcript_type "protein_coding"; transcript_name "Radil-201"; exon_number 4; exon_id "ENSMUSE00001280414.2"; level 2; protein_id "ENSMUSP00000064539.9"; transcript_support_level "1"; mgi_id "MGI:2443088"; tag "basic"; tag "Ensembl_canonical"; tag "GENCODE_Primary"; tag "appris_principal_1"; tag "CCDS"; ccdsid "CCDS19827.1"; havana_gene "OTTMUSG00000026074.1"; havana_transcript "OTTMUST00000064355.1";
chr5	HAVANA	CDS	142492214	142492843	0	-	0	gene_id "ENSMUSG00000029576.18"; transcript_id "ENSMUST00000063635.15"; gene_type "protein_coding"; gene_name "Radil"; transcript_type "protein_coding"; transcript_name "Radil-201"; exon_number 4; exon_id "ENSMUSE00001280414.2"; level 2; protein_id "ENSMUSP00000064539.9"; transcript_support_level "1"; mgi_id "MGI:2443088"; tag "basic"; tag "Ensembl_canonical"; tag "GENCODE_Primary"; tag "appris_principal_1"; tag "CCDS"; ccdsid "CCDS19827.1"; havana_gene "OTTMUSG00000026074.1"; havana_transcript "OTTMUST00000064355.1";
chr5	HAVANA	exon	142492214	142492843	0	-	.	gene_id "ENSMUSG00000029576.18"; transcript_id "ENSMUST00000085758.10"; gene_type "protein_coding"; gene_name "Radil"; transcript_type "protein_coding"; transcript_name "Radil-202"; exon_number 4; exon_id "ENSMUSE00001280414.2"; level 2; protein_id "ENSMUSP00000082910.4"; transcript_support_level "2"; mgi_id "MGI:2443088"; tag "basic"; tag "CCDS"; ccdsid "CCDS80453.1"; havana_gene "OTTMUSG00000026074.1"; havana_transcript "OTTMUST00000064359.1";
chr5	HAVANA	CDS	142492214	142492843	0	-	0	gene_id "ENSMUSG00000029576.18"; transcript_id "ENSMUST00000085758.10"; gene_type "protein_coding"; gene_name "Radil"; transcript_type "protein_coding"; transcript_name "Radil-202"; exon_number 4; exon_id "ENSMUSE00001280414.2"; level 2; protein_id "ENSMUSP00000082910.4"; transcript_support_level "2"; mgi_id "MGI:2443088"; tag "basic"; tag "CCDS"; ccdsid "CCDS80453.1"; havana_gene "OTTMUSG00000026074.1"; havana_transcript "OTTMUST00000064359.1";
chr5	HAVANA	exon	142492214	142492843	0	-	.	gene_id "ENSMUSG00000029576.18"; transcript_id "ENSMUST00000139824.2"; gene_type "protein_coding"; gene_name "Radil"; transcript_type "retained_intron"; transcript_name "Radil-207"; exon_number 4; exon_id "ENSMUSE00001251225.2"; level 2; transcript_support_level "2"; mgi_id "MGI:2443088"; havana_gene "OTTMUSG00000026074.1"; havana_transcript "OTTMUST00000064357.1";
chr5	HAVANA	exon	142492214	142492843	0	-	.	gene_id "ENSMUSG00000029576.18"; transcript_id "ENSMUST00000110784.8"; gene_type "protein_coding"; gene_name "Radil"; transcript_type "protein_coding"; transcript_name "Radil-203"; exon_number 3; exon_id "ENSMUSE00001280414.2"; level 2; protein_id "ENSMUSP00000106411.2"; transcript_support_level "1"; mgi_id "MGI:2443088"; tag "basic"; havana_gene "OTTMUSG00000026074.1"; havana_transcript "OTTMUST00000064361.1";
chr5	HAVANA	CDS	142492214	142492843	0	-	0	gene_id "ENSMUSG00000029576.18"; transcript_id "ENSMUST00000110784.8"; gene_type "protein_coding"; gene_name "Radil"; transcript_type "protein_coding"; transcript_name "Radil-203"; exon_number 3; exon_id "ENSMUSE00001280414.2"; level 2; protein_id "ENSMUSP00000106411.2"; transcript_support_level "1"; mgi_id "MGI:2443088"; tag "basic"; havana_gene "OTTMUSG00000026074.1"; havana_transcript "OTTMUST00000064361.1";
chr5	HAVANA	exon	142492214	142492843	0	-	.	gene_id "ENSMUSG00000029576.18"; transcript_id "ENSMUST00000110785.2"; gene_type "protein_coding"; gene_name "Radil"; transcript_type "protein_coding"; transcript_name "Radil-204"; exon_number 4; exon_id "ENSMUSE00001280414.2"; level 2; protein_id "ENSMUSP00000106412.2"; transcript_support_level "1"; mgi_id "MGI:2443088"; tag "basic"; tag "CCDS"; ccdsid "CCDS71698.1"; havana_gene "OTTMUSG00000026074.1"; havana_transcript "OTTMUST00000064356.1";
chr5	HAVANA	CDS	142492214	142492843	0	-	0	gene_id "ENSMUSG00000029576.18"; transcript_id "ENSMUST00000110785.2"; gene_type "protein_coding"; gene_name "Radil"; transcript_type "protein_coding"; transcript_name "Radil-204"; exon_number 4; exon_id "ENSMUSE00001280414.2"; level 2; protein_id "ENSMUSP00000106412.2"; transcript_support_level "1"; mgi_id "MGI:2443088"; tag "basic"; tag "CCDS"; ccdsid "CCDS71698.1"; havana_gene "OTTMUSG00000026074.1"; havana_transcript "OTTMUST00000064356.1";
chr5	ENSEMBL_gcm37	exon	142492214	142492843	0.790716058166744	-	.	gene_id "ENSMUSG00000029576.18"; transcript_id "ENSMUSG00000029576.18_tx_5"; exon_id "chr5_142492214_142492843_-"; exonnum "3"; txlen "3144";
chr5	HAVANA	CDS	142493825	142493887	0	-	0	gene_id "ENSMUSG00000029576.18"; transcript_id "ENSMUST00000110784.8"; gene_type "protein_coding"; gene_name "Radil"; transcript_type "protein_coding"; transcript_name "Radil-203"; exon_number 2; exon_id "ENSMUSE00001296094.2"; level 2; protein_id "ENSMUSP00000106411.2"; transcript_support_level "1"; mgi_id "MGI:2443088"; tag "basic"; havana_gene "OTTMUSG00000026074.1"; havana_transcript "OTTMUST00000064361.1";
chr5	HAVANA	exon	142493825	142494072	0	-	.	gene_id "ENSMUSG00000029576.18"; transcript_id "ENSMUST00000063635.15"; gene_type "protein_coding"; gene_name "Radil"; transcript_type "protein_coding"; transcript_name "Radil-201"; exon_number 3; exon_id "ENSMUSE00001259653.2"; level 2; protein_id "ENSMUSP00000064539.9"; transcript_support_level "1"; mgi_id "MGI:2443088"; tag "basic"; tag "Ensembl_canonical"; tag "GENCODE_Primary"; tag "appris_principal_1"; tag "CCDS"; ccdsid "CCDS19827.1"; havana_gene "OTTMUSG00000026074.1"; havana_transcript "OTTMUST00000064355.1";
chr5	HAVANA	CDS	142493825	142494072	0	-	2	gene_id "ENSMUSG00000029576.18"; transcript_id "ENSMUST00000063635.15"; gene_type "protein_coding"; gene_name "Radil"; transcript_type "protein_coding"; transcript_name "Radil-201"; exon_number 3; exon_id "ENSMUSE00001259653.2"; level 2; protein_id "ENSMUSP00000064539.9"; transcript_support_level "1"; mgi_id "MGI:2443088"; tag "basic"; tag "Ensembl_canonical"; tag "GENCODE_Primary"; tag "appris_principal_1"; tag "CCDS"; ccdsid "CCDS19827.1"; havana_gene "OTTMUSG00000026074.1"; havana_transcript "OTTMUST00000064355.1";
chr5	HAVANA	exon	142493825	142494072	0	-	.	gene_id "ENSMUSG00000029576.18"; transcript_id "ENSMUST00000085758.10"; gene_type "protein_coding"; gene_name "Radil"; transcript_type "protein_coding"; transcript_name "Radil-202"; exon_number 3; exon_id "ENSMUSE00001259653.2"; level 2; protein_id "ENSMUSP00000082910.4"; transcript_support_level "2"; mgi_id "MGI:2443088"; tag "basic"; tag "CCDS"; ccdsid "CCDS80453.1"; havana_gene "OTTMUSG00000026074.1"; havana_transcript "OTTMUST00000064359.1";
chr5	HAVANA	CDS	142493825	142494072	0	-	2	gene_id "ENSMUSG00000029576.18"; transcript_id "ENSMUST00000085758.10"; gene_type "protein_coding"; gene_name "Radil"; transcript_type "protein_coding"; transcript_name "Radil-202"; exon_number 3; exon_id "ENSMUSE00001259653.2"; level 2; protein_id "ENSMUSP00000082910.4"; transcript_support_level "2"; mgi_id "MGI:2443088"; tag "basic"; tag "CCDS"; ccdsid "CCDS80453.1"; havana_gene "OTTMUSG00000026074.1"; havana_transcript "OTTMUST00000064359.1";
chr5	HAVANA	exon	142493825	142494072	0	-	.	gene_id "ENSMUSG00000029576.18"; transcript_id "ENSMUST00000139824.2"; gene_type "protein_coding"; gene_name "Radil"; transcript_type "retained_intron"; transcript_name "Radil-207"; exon_number 3; exon_id "ENSMUSE00001297816.2"; level 2; transcript_support_level "2"; mgi_id "MGI:2443088"; havana_gene "OTTMUSG00000026074.1"; havana_transcript "OTTMUST00000064357.1";
chr5	HAVANA	exon	142493825	142494072	0	-	.	gene_id "ENSMUSG00000029576.18"; transcript_id "ENSMUST00000110784.8"; gene_type "protein_coding"; gene_name "Radil"; transcript_type "protein_coding"; transcript_name "Radil-203"; exon_number 2; exon_id "ENSMUSE00001296094.2"; level 2; protein_id "ENSMUSP00000106411.2"; transcript_support_level "1"; mgi_id "MGI:2443088"; tag "basic"; havana_gene "OTTMUSG00000026074.1"; havana_transcript "OTTMUST00000064361.1";
chr5	HAVANA	exon	142493825	142494072	0	-	.	gene_id "ENSMUSG00000029576.18"; transcript_id "ENSMUST00000110785.2"; gene_type "protein_coding"; gene_name "Radil"; transcript_type "protein_coding"; transcript_name "Radil-204"; exon_number 3; exon_id "ENSMUSE00001259653.2"; level 2; protein_id "ENSMUSP00000106412.2"; transcript_support_level "1"; mgi_id "MGI:2443088"; tag "basic"; tag "CCDS"; ccdsid "CCDS71698.1"; havana_gene "OTTMUSG00000026074.1"; havana_transcript "OTTMUST00000064356.1";
chr5	HAVANA	CDS	142493825	142494072	0	-	2	gene_id "ENSMUSG00000029576.18"; transcript_id "ENSMUST00000110785.2"; gene_type "protein_coding"; gene_name "Radil"; transcript_type "protein_coding"; transcript_name "Radil-204"; exon_number 3; exon_id "ENSMUSE00001259653.2"; level 2; protein_id "ENSMUSP00000106412.2"; transcript_support_level "1"; mgi_id "MGI:2443088"; tag "basic"; tag "CCDS"; ccdsid "CCDS71698.1"; havana_gene "OTTMUSG00000026074.1"; havana_transcript "OTTMUST00000064356.1";
chr5	ENSEMBL_gcm37	exon	142493825	142494072	0.790716058166744	-	.	gene_id "ENSMUSG00000029576.18"; transcript_id "ENSMUSG00000029576.18_tx_5"; exon_id "chr5_142493825_142494072_-"; exonnum "2"; txlen "3144";
chr5	HAVANA	exon	142493875	142494072	0	-	.	gene_id "ENSMUSG00000029576.18"; transcript_id "ENSMUST00000139278.2"; gene_type "protein_coding"; gene_name "Radil"; transcript_type "protein_coding"; transcript_name "Radil-206"; exon_number 2; exon_id "ENSMUSE00000743406.2"; level 1; protein_id "ENSMUSP00000118477.2"; transcript_support_level "3"; mgi_id "MGI:2443088"; tag "mRNA_end_NF"; tag "cds_end_NF"; tag "exp_conf"; havana_gene "OTTMUSG00000026074.1"; havana_transcript "OTTMUST00000064409.1";
chr5	HAVANA	CDS	142493875	142494072	0	-	2	gene_id "ENSMUSG00000029576.18"; transcript_id "ENSMUST00000139278.2"; gene_type "protein_coding"; gene_name "Radil"; transcript_type "protein_coding"; transcript_name "Radil-206"; exon_number 2; exon_id "ENSMUSE00000743406.2"; level 1; protein_id "ENSMUSP00000118477.2"; transcript_support_level "3"; mgi_id "MGI:2443088"; tag "mRNA_end_NF"; tag "cds_end_NF"; tag "exp_conf"; havana_gene "OTTMUSG00000026074.1"; havana_transcript "OTTMUST00000064409.1";
chr5	HAVANA	transcript	142493875	142495249	0	-	.	gene_id "ENSMUSG00000029576.18"; transcript_id "ENSMUST00000139278.2"; gene_type "protein_coding"; gene_name "Radil"; transcript_type "protein_coding"; transcript_name "Radil-206"; level 1; protein_id "ENSMUSP00000118477.2"; transcript_support_level "3"; mgi_id "MGI:2443088"; tag "mRNA_end_NF"; tag "cds_end_NF"; tag "exp_conf"; havana_gene "OTTMUSG00000026074.1"; havana_transcript "OTTMUST00000064409.1";
chr5	HAVANA	start_codon	142493885	142493887	0	-	0	gene_id "ENSMUSG00000029576.18"; transcript_id "ENSMUST00000110784.8"; gene_type "protein_coding"; gene_name "Radil"; transcript_type "protein_coding"; transcript_name "Radil-203"; exon_number 2; exon_id "ENSMUSE00001296094.2"; level 2; protein_id "ENSMUSP00000106411.2"; transcript_support_level "1"; mgi_id "MGI:2443088"; tag "basic"; havana_gene "OTTMUSG00000026074.1"; havana_transcript "OTTMUST00000064361.1";
chr5	HAVANA	UTR	142493888	142494072	0	-	.	gene_id "ENSMUSG00000029576.18"; transcript_id "ENSMUST00000110784.8"; gene_type "protein_coding"; gene_name "Radil"; transcript_type "protein_coding"; transcript_name "Radil-203"; exon_number 2; exon_id "ENSMUSE00001296094.2"; level 2; protein_id "ENSMUSP00000106411.2"; transcript_support_level "1"; mgi_id "MGI:2443088"; tag "basic"; havana_gene "OTTMUSG00000026074.1"; havana_transcript "OTTMUST00000064361.1";
chr5	HAVANA	CDS	142495118	142495160	0	-	0	gene_id "ENSMUSG00000029576.18"; transcript_id "ENSMUST00000139278.2"; gene_type "protein_coding"; gene_name "Radil"; transcript_type "protein_coding"; transcript_name "Radil-206"; exon_number 1; exon_id "ENSMUSE00000751788.2"; level 1; protein_id "ENSMUSP00000118477.2"; transcript_support_level "3"; mgi_id "MGI:2443088"; tag "mRNA_end_NF"; tag "cds_end_NF"; tag "exp_conf"; havana_gene "OTTMUSG00000026074.1"; havana_transcript "OTTMUST00000064409.1";
chr5	HAVANA	exon	142495118	142495249	0	-	.	gene_id "ENSMUSG00000029576.18"; transcript_id "ENSMUST00000139278.2"; gene_type "protein_coding"; gene_name "Radil"; transcript_type "protein_coding"; transcript_name "Radil-206"; exon_number 1; exon_id "ENSMUSE00000751788.2"; level 1; protein_id "ENSMUSP00000118477.2"; transcript_support_level "3"; mgi_id "MGI:2443088"; tag "mRNA_end_NF"; tag "cds_end_NF"; tag "exp_conf"; havana_gene "OTTMUSG00000026074.1"; havana_transcript "OTTMUST00000064409.1";
chr5	HAVANA	start_codon	142495158	142495160	0	-	0	gene_id "ENSMUSG00000029576.18"; transcript_id "ENSMUST00000139278.2"; gene_type "protein_coding"; gene_name "Radil"; transcript_type "protein_coding"; transcript_name "Radil-206"; exon_number 1; exon_id "ENSMUSE00000751788.2"; level 1; protein_id "ENSMUSP00000118477.2"; transcript_support_level "3"; mgi_id "MGI:2443088"; tag "mRNA_end_NF"; tag "cds_end_NF"; tag "exp_conf"; havana_gene "OTTMUSG00000026074.1"; havana_transcript "OTTMUST00000064409.1";
chr5	HAVANA	UTR	142495161	142495249	0	-	.	gene_id "ENSMUSG00000029576.18"; transcript_id "ENSMUST00000139278.2"; gene_type "protein_coding"; gene_name "Radil"; transcript_type "protein_coding"; transcript_name "Radil-206"; exon_number 1; exon_id "ENSMUSE00000751788.2"; level 1; protein_id "ENSMUSP00000118477.2"; transcript_support_level "3"; mgi_id "MGI:2443088"; tag "mRNA_end_NF"; tag "cds_end_NF"; tag "exp_conf"; havana_gene "OTTMUSG00000026074.1"; havana_transcript "OTTMUST00000064409.1";
chr5	sragcm37_ss	exon	142495258	142495447	0.790716058166744	-	.	gene_id "ENSMUSG00000029576.18"; transcript_id "ENSMUSG00000029576.18_tx_5"; exon_id "chr5_142495258_142495447_-"; exonnum "1"; txlen "3144";
chr5	HAVANA	exon	142495263	142495414	0	-	.	gene_id "ENSMUSG00000029576.18"; transcript_id "ENSMUST00000110784.8"; gene_type "protein_coding"; gene_name "Radil"; transcript_type "protein_coding"; transcript_name "Radil-203"; exon_number 1; exon_id "ENSMUSE00000685378.2"; level 2; protein_id "ENSMUSP00000106411.2"; transcript_support_level "1"; mgi_id "MGI:2443088"; tag "basic"; havana_gene "OTTMUSG00000026074.1"; havana_transcript "OTTMUST00000064361.1";
chr5	HAVANA	UTR	142495263	142495414	0	-	.	gene_id "ENSMUSG00000029576.18"; transcript_id "ENSMUST00000110784.8"; gene_type "protein_coding"; gene_name "Radil"; transcript_type "protein_coding"; transcript_name "Radil-203"; exon_number 1; exon_id "ENSMUSE00000685378.2"; level 2; protein_id "ENSMUSP00000106411.2"; transcript_support_level "1"; mgi_id "MGI:2443088"; tag "basic"; havana_gene "OTTMUSG00000026074.1"; havana_transcript "OTTMUST00000064361.1";
chr5	HAVANA	UTR	142511593	142513715	0	-	.	gene_id "ENSMUSG00000074817.3"; transcript_id "ENSMUST00000099400.3"; gene_type "protein_coding"; gene_name "Papolb"; transcript_type "protein_coding"; transcript_name "Papolb-201"; exon_number 1; exon_id "ENSMUSE00000641275.3"; level 2; protein_id "ENSMUSP00000100595.2"; transcript_support_level "NA"; mgi_id "MGI:1932115"; tag "basic"; tag "Ensembl_canonical"; tag "GENCODE_Primary"; tag "appris_principal_1"; tag "CCDS"; ccdsid "CCDS39362.1"; havana_gene "OTTMUSG00000026090.1"; havana_transcript "OTTMUST00000064413.1";
chr5	HAVANA	gene	142511593	142515831	0	-	.	gene_id "ENSMUSG00000074817.3"; gene_type "protein_coding"; gene_name "Papolb"; level 2; mgi_id "MGI:1932115"; tag "overlapping_locus"; havana_gene "OTTMUSG00000026090.1";
chr5	HAVANA	transcript	142511593	142515831	0	-	.	gene_id "ENSMUSG00000074817.3"; transcript_id "ENSMUST00000099400.3"; gene_type "protein_coding"; gene_name "Papolb"; transcript_type "protein_coding"; transcript_name "Papolb-201"; level 2; protein_id "ENSMUSP00000100595.2"; transcript_support_level "NA"; mgi_id "MGI:1932115"; tag "basic"; tag "Ensembl_canonical"; tag "GENCODE_Primary"; tag "appris_principal_1"; tag "CCDS"; ccdsid "CCDS39362.1"; havana_gene "OTTMUSG00000026090.1"; havana_transcript "OTTMUST00000064413.1";
chr5	HAVANA	exon	142511593	142515831	0	-	.	gene_id "ENSMUSG00000074817.3"; transcript_id "ENSMUST00000099400.3"; gene_type "protein_coding"; gene_name "Papolb"; transcript_type "protein_coding"; transcript_name "Papolb-201"; exon_number 1; exon_id "ENSMUSE00000641275.3"; level 2; protein_id "ENSMUSP00000100595.2"; transcript_support_level "NA"; mgi_id "MGI:1932115"; tag "basic"; tag "Ensembl_canonical"; tag "GENCODE_Primary"; tag "appris_principal_1"; tag "CCDS"; ccdsid "CCDS39362.1"; havana_gene "OTTMUSG00000026090.1"; havana_transcript "OTTMUST00000064413.1";
chr5	HAVANA	stop_codon	142513713	142513715	0	-	0	gene_id "ENSMUSG00000074817.3"; transcript_id "ENSMUST00000099400.3"; gene_type "protein_coding"; gene_name "Papolb"; transcript_type "protein_coding"; transcript_name "Papolb-201"; exon_number 1; exon_id "ENSMUSE00000641275.3"; level 2; protein_id "ENSMUSP00000100595.2"; transcript_support_level "NA"; mgi_id "MGI:1932115"; tag "basic"; tag "Ensembl_canonical"; tag "GENCODE_Primary"; tag "appris_principal_1"; tag "CCDS"; ccdsid "CCDS39362.1"; havana_gene "OTTMUSG00000026090.1"; havana_transcript "OTTMUST00000064413.1";
chr5	HAVANA	CDS	142513716	142515641	0	-	0	gene_id "ENSMUSG00000074817.3"; transcript_id "ENSMUST00000099400.3"; gene_type "protein_coding"; gene_name "Papolb"; transcript_type "protein_coding"; transcript_name "Papolb-201"; exon_number 1; exon_id "ENSMUSE00000641275.3"; level 2; protein_id "ENSMUSP00000100595.2"; transcript_support_level "NA"; mgi_id "MGI:1932115"; tag "basic"; tag "Ensembl_canonical"; tag "GENCODE_Primary"; tag "appris_principal_1"; tag "CCDS"; ccdsid "CCDS39362.1"; havana_gene "OTTMUSG00000026090.1"; havana_transcript "OTTMUST00000064413.1";
chr5	HAVANA	start_codon	142515639	142515641	0	-	0	gene_id "ENSMUSG00000074817.3"; transcript_id "ENSMUST00000099400.3"; gene_type "protein_coding"; gene_name "Papolb"; transcript_type "protein_coding"; transcript_name "Papolb-201"; exon_number 1; exon_id "ENSMUSE00000641275.3"; level 2; protein_id "ENSMUSP00000100595.2"; transcript_support_level "NA"; mgi_id "MGI:1932115"; tag "basic"; tag "Ensembl_canonical"; tag "GENCODE_Primary"; tag "appris_principal_1"; tag "CCDS"; ccdsid "CCDS39362.1"; havana_gene "OTTMUSG00000026090.1"; havana_transcript "OTTMUST00000064413.1";
chr5	HAVANA	UTR	142515642	142515831	0	-	.	gene_id "ENSMUSG00000074817.3"; transcript_id "ENSMUST00000099400.3"; gene_type "protein_coding"; gene_name "Papolb"; transcript_type "protein_coding"; transcript_name "Papolb-201"; exon_number 1; exon_id "ENSMUSE00000641275.3"; level 2; protein_id "ENSMUSP00000100595.2"; transcript_support_level "NA"; mgi_id "MGI:1932115"; tag "basic"; tag "Ensembl_canonical"; tag "GENCODE_Primary"; tag "appris_principal_1"; tag "CCDS"; ccdsid "CCDS39362.1"; havana_gene "OTTMUSG00000026090.1"; havana_transcript "OTTMUST00000064413.1";
chr5	sragcm37_es	exon	142516117	142516265	0.568518423743099	-	.	gene_id "ENSMUSG00000029576.18"; transcript_id "ENSMUSG00000029576.18_tx_7"; exon_id "chr5_142516117_142516265_-"; exonnum "4"; txlen "891";
chr5	sragcm37_mid	exon	142516588	142516632	0.568518423743099	-	.	gene_id "ENSMUSG00000029576.18"; transcript_id "ENSMUSG00000029576.18_tx_7"; exon_id "chr5_142516588_142516632_-"; exonnum "3"; txlen "891";
chr5	HAVANA	CDS	142529160	142529694	0	-	0	gene_id "ENSMUSG00000029576.18"; transcript_id "ENSMUST00000063635.15"; gene_type "protein_coding"; gene_name "Radil"; transcript_type "protein_coding"; transcript_name "Radil-201"; exon_number 2; exon_id "ENSMUSE00001243612.2"; level 2; protein_id "ENSMUSP00000064539.9"; transcript_support_level "1"; mgi_id "MGI:2443088"; tag "basic"; tag "Ensembl_canonical"; tag "GENCODE_Primary"; tag "appris_principal_1"; tag "CCDS"; ccdsid "CCDS19827.1"; havana_gene "OTTMUSG00000026074.1"; havana_transcript "OTTMUST00000064355.1";
chr5	HAVANA	CDS	142529160	142529694	0	-	0	gene_id "ENSMUSG00000029576.18"; transcript_id "ENSMUST00000110785.2"; gene_type "protein_coding"; gene_name "Radil"; transcript_type "protein_coding"; transcript_name "Radil-204"; exon_number 2; exon_id "ENSMUSE00001243612.2"; level 2; protein_id "ENSMUSP00000106412.2"; transcript_support_level "1"; mgi_id "MGI:2443088"; tag "basic"; tag "CCDS"; ccdsid "CCDS71698.1"; havana_gene "OTTMUSG00000026074.1"; havana_transcript "OTTMUST00000064356.1";
chr5	HAVANA	exon	142529160	142529758	0	-	.	gene_id "ENSMUSG00000029576.18"; transcript_id "ENSMUST00000063635.15"; gene_type "protein_coding"; gene_name "Radil"; transcript_type "protein_coding"; transcript_name "Radil-201"; exon_number 2; exon_id "ENSMUSE00001243612.2"; level 2; protein_id "ENSMUSP00000064539.9"; transcript_support_level "1"; mgi_id "MGI:2443088"; tag "basic"; tag "Ensembl_canonical"; tag "GENCODE_Primary"; tag "appris_principal_1"; tag "CCDS"; ccdsid "CCDS19827.1"; havana_gene "OTTMUSG00000026074.1"; havana_transcript "OTTMUST00000064355.1";
chr5	HAVANA	exon	142529160	142529758	0	-	.	gene_id "ENSMUSG00000029576.18"; transcript_id "ENSMUST00000085758.10"; gene_type "protein_coding"; gene_name "Radil"; transcript_type "protein_coding"; transcript_name "Radil-202"; exon_number 2; exon_id "ENSMUSE00001270803.2"; level 2; protein_id "ENSMUSP00000082910.4"; transcript_support_level "2"; mgi_id "MGI:2443088"; tag "basic"; tag "CCDS"; ccdsid "CCDS80453.1"; havana_gene "OTTMUSG00000026074.1"; havana_transcript "OTTMUST00000064359.1";
chr5	HAVANA	CDS	142529160	142529758	0	-	1	gene_id "ENSMUSG00000029576.18"; transcript_id "ENSMUST00000085758.10"; gene_type "protein_coding"; gene_name "Radil"; transcript_type "protein_coding"; transcript_name "Radil-202"; exon_number 2; exon_id "ENSMUSE00001270803.2"; level 2; protein_id "ENSMUSP00000082910.4"; transcript_support_level "2"; mgi_id "MGI:2443088"; tag "basic"; tag "CCDS"; ccdsid "CCDS80453.1"; havana_gene "OTTMUSG00000026074.1"; havana_transcript "OTTMUST00000064359.1";
chr5	HAVANA	exon	142529160	142529758	0	-	.	gene_id "ENSMUSG00000029576.18"; transcript_id "ENSMUST00000139824.2"; gene_type "protein_coding"; gene_name "Radil"; transcript_type "retained_intron"; transcript_name "Radil-207"; exon_number 2; exon_id "ENSMUSE00001289052.2"; level 2; transcript_support_level "2"; mgi_id "MGI:2443088"; havana_gene "OTTMUSG00000026074.1"; havana_transcript "OTTMUST00000064357.1";
chr5	HAVANA	exon	142529160	142529758	0	-	.	gene_id "ENSMUSG00000029576.18"; transcript_id "ENSMUST00000110785.2"; gene_type "protein_coding"; gene_name "Radil"; transcript_type "protein_coding"; transcript_name "Radil-204"; exon_number 2; exon_id "ENSMUSE00001243612.2"; level 2; protein_id "ENSMUSP00000106412.2"; transcript_support_level "1"; mgi_id "MGI:2443088"; tag "basic"; tag "CCDS"; ccdsid "CCDS71698.1"; havana_gene "OTTMUSG00000026074.1"; havana_transcript "OTTMUST00000064356.1";
chr5	ENSEMBL_gcm37	exon	142529160	142529758	0.568518423743099	-	.	gene_id "ENSMUSG00000029576.18"; transcript_id "ENSMUSG00000029576.18_tx_7"; exon_id "chr5_142529160_142529758_-"; exonnum "2"; txlen "891";
chr5	HAVANA	CDS	142529373	142529694	0	-	0	gene_id "ENSMUSG00000029576.18"; transcript_id "ENSMUST00000129212.2"; gene_type "protein_coding"; gene_name "Radil"; transcript_type "protein_coding"; transcript_name "Radil-205"; exon_number 2; exon_id "ENSMUSE00000796671.2"; level 2; protein_id "ENSMUSP00000115800.2"; transcript_support_level "3"; mgi_id "MGI:2443088"; tag "alternative_5_UTR"; tag "mRNA_end_NF"; tag "cds_end_NF"; havana_gene "OTTMUSG00000026074.1"; havana_transcript "OTTMUST00000064408.1";
chr5	HAVANA	exon	142529373	142529758	0	-	.	gene_id "ENSMUSG00000029576.18"; transcript_id "ENSMUST00000129212.2"; gene_type "protein_coding"; gene_name "Radil"; transcript_type "protein_coding"; transcript_name "Radil-205"; exon_number 2; exon_id "ENSMUSE00000796671.2"; level 2; protein_id "ENSMUSP00000115800.2"; transcript_support_level "3"; mgi_id "MGI:2443088"; tag "alternative_5_UTR"; tag "mRNA_end_NF"; tag "cds_end_NF"; havana_gene "OTTMUSG00000026074.1"; havana_transcript "OTTMUST00000064408.1";
chr5	HAVANA	transcript	142529373	142536720	0	-	.	gene_id "ENSMUSG00000029576.18"; transcript_id "ENSMUST00000129212.2"; gene_type "protein_coding"; gene_name "Radil"; transcript_type "protein_coding"; transcript_name "Radil-205"; level 2; protein_id "ENSMUSP00000115800.2"; transcript_support_level "3"; mgi_id "MGI:2443088"; tag "alternative_5_UTR"; tag "mRNA_end_NF"; tag "cds_end_NF"; havana_gene "OTTMUSG00000026074.1"; havana_transcript "OTTMUST00000064408.1";
chr5	HAVANA	start_codon	142529692	142529694	0	-	0	gene_id "ENSMUSG00000029576.18"; transcript_id "ENSMUST00000063635.15"; gene_type "protein_coding"; gene_name "Radil"; transcript_type "protein_coding"; transcript_name "Radil-201"; exon_number 2; exon_id "ENSMUSE00001243612.2"; level 2; protein_id "ENSMUSP00000064539.9"; transcript_support_level "1"; mgi_id "MGI:2443088"; tag "basic"; tag "Ensembl_canonical"; tag "GENCODE_Primary"; tag "appris_principal_1"; tag "CCDS"; ccdsid "CCDS19827.1"; havana_gene "OTTMUSG00000026074.1"; havana_transcript "OTTMUST00000064355.1";
chr5	HAVANA	start_codon	142529692	142529694	0	-	0	gene_id "ENSMUSG00000029576.18"; transcript_id "ENSMUST00000110785.2"; gene_type "protein_coding"; gene_name "Radil"; transcript_type "protein_coding"; transcript_name "Radil-204"; exon_number 2; exon_id "ENSMUSE00001243612.2"; level 2; protein_id "ENSMUSP00000106412.2"; transcript_support_level "1"; mgi_id "MGI:2443088"; tag "basic"; tag "CCDS"; ccdsid "CCDS71698.1"; havana_gene "OTTMUSG00000026074.1"; havana_transcript "OTTMUST00000064356.1";
chr5	HAVANA	start_codon	142529692	142529694	0	-	0	gene_id "ENSMUSG00000029576.18"; transcript_id "ENSMUST00000129212.2"; gene_type "protein_coding"; gene_name "Radil"; transcript_type "protein_coding"; transcript_name "Radil-205"; exon_number 2; exon_id "ENSMUSE00000796671.2"; level 2; protein_id "ENSMUSP00000115800.2"; transcript_support_level "3"; mgi_id "MGI:2443088"; tag "alternative_5_UTR"; tag "mRNA_end_NF"; tag "cds_end_NF"; havana_gene "OTTMUSG00000026074.1"; havana_transcript "OTTMUST00000064408.1";
chr5	HAVANA	UTR	142529695	142529758	0	-	.	gene_id "ENSMUSG00000029576.18"; transcript_id "ENSMUST00000063635.15"; gene_type "protein_coding"; gene_name "Radil"; transcript_type "protein_coding"; transcript_name "Radil-201"; exon_number 2; exon_id "ENSMUSE00001243612.2"; level 2; protein_id "ENSMUSP00000064539.9"; transcript_support_level "1"; mgi_id "MGI:2443088"; tag "basic"; tag "Ensembl_canonical"; tag "GENCODE_Primary"; tag "appris_principal_1"; tag "CCDS"; ccdsid "CCDS19827.1"; havana_gene "OTTMUSG00000026074.1"; havana_transcript "OTTMUST00000064355.1";
chr5	HAVANA	UTR	142529695	142529758	0	-	.	gene_id "ENSMUSG00000029576.18"; transcript_id "ENSMUST00000110785.2"; gene_type "protein_coding"; gene_name "Radil"; transcript_type "protein_coding"; transcript_name "Radil-204"; exon_number 2; exon_id "ENSMUSE00001243612.2"; level 2; protein_id "ENSMUSP00000106412.2"; transcript_support_level "1"; mgi_id "MGI:2443088"; tag "basic"; tag "CCDS"; ccdsid "CCDS71698.1"; havana_gene "OTTMUSG00000026074.1"; havana_transcript "OTTMUST00000064356.1";
chr5	HAVANA	UTR	142529695	142529758	0	-	.	gene_id "ENSMUSG00000029576.18"; transcript_id "ENSMUST00000129212.2"; gene_type "protein_coding"; gene_name "Radil"; transcript_type "protein_coding"; transcript_name "Radil-205"; exon_number 2; exon_id "ENSMUSE00000796671.2"; level 2; protein_id "ENSMUSP00000115800.2"; transcript_support_level "3"; mgi_id "MGI:2443088"; tag "alternative_5_UTR"; tag "mRNA_end_NF"; tag "cds_end_NF"; havana_gene "OTTMUSG00000026074.1"; havana_transcript "OTTMUST00000064408.1";
chr5	HAVANA	CDS	142530648	142530670	0	-	0	gene_id "ENSMUSG00000029576.18"; transcript_id "ENSMUST00000085758.10"; gene_type "protein_coding"; gene_name "Radil"; transcript_type "protein_coding"; transcript_name "Radil-202"; exon_number 1; exon_id "ENSMUSE00000534536.4"; level 2; protein_id "ENSMUSP00000082910.4"; transcript_support_level "2"; mgi_id "MGI:2443088"; tag "basic"; tag "CCDS"; ccdsid "CCDS80453.1"; havana_gene "OTTMUSG00000026074.1"; havana_transcript "OTTMUST00000064359.1";
chr5	HAVANA	exon	142530648	142530783	0	-	.	gene_id "ENSMUSG00000029576.18"; transcript_id "ENSMUST00000085758.10"; gene_type "protein_coding"; gene_name "Radil"; transcript_type "protein_coding"; transcript_name "Radil-202"; exon_number 1; exon_id "ENSMUSE00000534536.4"; level 2; protein_id "ENSMUSP00000082910.4"; transcript_support_level "2"; mgi_id "MGI:2443088"; tag "basic"; tag "CCDS"; ccdsid "CCDS80453.1"; havana_gene "OTTMUSG00000026074.1"; havana_transcript "OTTMUST00000064359.1";
chr5	HAVANA	start_codon	142530668	142530670	0	-	0	gene_id "ENSMUSG00000029576.18"; transcript_id "ENSMUST00000085758.10"; gene_type "protein_coding"; gene_name "Radil"; transcript_type "protein_coding"; transcript_name "Radil-202"; exon_number 1; exon_id "ENSMUSE00000534536.4"; level 2; protein_id "ENSMUSP00000082910.4"; transcript_support_level "2"; mgi_id "MGI:2443088"; tag "basic"; tag "CCDS"; ccdsid "CCDS80453.1"; havana_gene "OTTMUSG00000026074.1"; havana_transcript "OTTMUST00000064359.1";
chr5	HAVANA	UTR	142530671	142530783	0	-	.	gene_id "ENSMUSG00000029576.18"; transcript_id "ENSMUST00000085758.10"; gene_type "protein_coding"; gene_name "Radil"; transcript_type "protein_coding"; transcript_name "Radil-202"; exon_number 1; exon_id "ENSMUSE00000534536.4"; level 2; protein_id "ENSMUSP00000082910.4"; transcript_support_level "2"; mgi_id "MGI:2443088"; tag "basic"; tag "CCDS"; ccdsid "CCDS80453.1"; havana_gene "OTTMUSG00000026074.1"; havana_transcript "OTTMUST00000064359.1";
chr5	HAVANA	exon	142536681	142536720	0	-	.	gene_id "ENSMUSG00000029576.18"; transcript_id "ENSMUST00000129212.2"; gene_type "protein_coding"; gene_name "Radil"; transcript_type "protein_coding"; transcript_name "Radil-205"; exon_number 1; exon_id "ENSMUSE00000752725.2"; level 2; protein_id "ENSMUSP00000115800.2"; transcript_support_level "3"; mgi_id "MGI:2443088"; tag "alternative_5_UTR"; tag "mRNA_end_NF"; tag "cds_end_NF"; havana_gene "OTTMUSG00000026074.1"; havana_transcript "OTTMUST00000064408.1";
chr5	HAVANA	UTR	142536681	142536720	0	-	.	gene_id "ENSMUSG00000029576.18"; transcript_id "ENSMUST00000129212.2"; gene_type "protein_coding"; gene_name "Radil"; transcript_type "protein_coding"; transcript_name "Radil-205"; exon_number 1; exon_id "ENSMUSE00000752725.2"; level 2; protein_id "ENSMUSP00000115800.2"; transcript_support_level "3"; mgi_id "MGI:2443088"; tag "alternative_5_UTR"; tag "mRNA_end_NF"; tag "cds_end_NF"; havana_gene "OTTMUSG00000026074.1"; havana_transcript "OTTMUST00000064408.1";
chr5	HAVANA	exon	142536735	142536817	0	-	.	gene_id "ENSMUSG00000029576.18"; transcript_id "ENSMUST00000139824.2"; gene_type "protein_coding"; gene_name "Radil"; transcript_type "retained_intron"; transcript_name "Radil-207"; exon_number 1; exon_id "ENSMUSE00000706471.2"; level 2; transcript_support_level "2"; mgi_id "MGI:2443088"; havana_gene "OTTMUSG00000026074.1"; havana_transcript "OTTMUST00000064357.1";
chr5	HAVANA	exon	142536735	142536832	0	-	.	gene_id "ENSMUSG00000029576.18"; transcript_id "ENSMUST00000110785.2"; gene_type "protein_coding"; gene_name "Radil"; transcript_type "protein_coding"; transcript_name "Radil-204"; exon_number 1; exon_id "ENSMUSE00000421069.6"; level 2; protein_id "ENSMUSP00000106412.2"; transcript_support_level "1"; mgi_id "MGI:2443088"; tag "basic"; tag "CCDS"; ccdsid "CCDS71698.1"; havana_gene "OTTMUSG00000026074.1"; havana_transcript "OTTMUST00000064356.1";
chr5	HAVANA	UTR	142536735	142536832	0	-	.	gene_id "ENSMUSG00000029576.18"; transcript_id "ENSMUST00000110785.2"; gene_type "protein_coding"; gene_name "Radil"; transcript_type "protein_coding"; transcript_name "Radil-204"; exon_number 1; exon_id "ENSMUSE00000421069.6"; level 2; protein_id "ENSMUSP00000106412.2"; transcript_support_level "1"; mgi_id "MGI:2443088"; tag "basic"; tag "CCDS"; ccdsid "CCDS71698.1"; havana_gene "OTTMUSG00000026074.1"; havana_transcript "OTTMUST00000064356.1";
chr5	ENSEMBL_gcm37	exon	142536735	142536832	0.568518423743099	-	.	gene_id "ENSMUSG00000029576.18"; transcript_id "ENSMUSG00000029576.18_tx_7"; exon_id "chr5_142536735_142536832_-"; exonnum "1"; txlen "891";
chr5	HAVANA	exon	142536735	142536853	0	-	.	gene_id "ENSMUSG00000029576.18"; transcript_id "ENSMUST00000063635.15"; gene_type "protein_coding"; gene_name "Radil"; transcript_type "protein_coding"; transcript_name "Radil-201"; exon_number 1; exon_id "ENSMUSE00000798506.2"; level 2; protein_id "ENSMUSP00000064539.9"; transcript_support_level "1"; mgi_id "MGI:2443088"; tag "basic"; tag "Ensembl_canonical"; tag "GENCODE_Primary"; tag "appris_principal_1"; tag "CCDS"; ccdsid "CCDS19827.1"; havana_gene "OTTMUSG00000026074.1"; havana_transcript "OTTMUST00000064355.1";
chr5	HAVANA	UTR	142536735	142536853	0	-	.	gene_id "ENSMUSG00000029576.18"; transcript_id "ENSMUST00000063635.15"; gene_type "protein_coding"; gene_name "Radil"; transcript_type "protein_coding"; transcript_name "Radil-201"; exon_number 1; exon_id "ENSMUSE00000798506.2"; level 2; protein_id "ENSMUSP00000064539.9"; transcript_support_level "1"; mgi_id "MGI:2443088"; tag "basic"; tag "Ensembl_canonical"; tag "GENCODE_Primary"; tag "appris_principal_1"; tag "CCDS"; ccdsid "CCDS19827.1"; havana_gene "OTTMUSG00000026074.1"; havana_transcript "OTTMUST00000064355.1";
chr5	sragcm37_es	exon	142539829	142540001	0.00378336622510587	-	.	gene_id "ENSMUSG00000039533.9"; transcript_id "ENSMUSG00000039533.9_tx_2"; exon_id "chr5_142539829_142540001_-"; exonnum "7"; txlen "906";
chr5	HAVANA	UTR	142548113	142550495	0	-	.	gene_id "ENSMUSG00000039533.9"; transcript_id "ENSMUST00000037048.9"; gene_type "protein_coding"; gene_name "Mmd2"; transcript_type "protein_coding"; transcript_name "Mmd2-201"; exon_number 7; exon_id "ENSMUSE00000648232.4"; level 2; protein_id "ENSMUSP00000039357.8"; transcript_support_level "1"; mgi_id "MGI:1922354"; tag "basic"; tag "Ensembl_canonical"; tag "GENCODE_Primary"; tag "appris_principal_1"; tag "CCDS"; ccdsid "CCDS39363.1"; havana_gene "OTTMUSG00000054880.1"; havana_transcript "OTTMUST00000135974.1";
chr5	HAVANA	exon	142548113	142550696	0	-	.	gene_id "ENSMUSG00000039533.9"; transcript_id "ENSMUST00000037048.9"; gene_type "protein_coding"; gene_name "Mmd2"; transcript_type "protein_coding"; transcript_name "Mmd2-201"; exon_number 7; exon_id "ENSMUSE00000648232.4"; level 2; protein_id "ENSMUSP00000039357.8"; transcript_support_level "1"; mgi_id "MGI:1922354"; tag "basic"; tag "Ensembl_canonical"; tag "GENCODE_Primary"; tag "appris_principal_1"; tag "CCDS"; ccdsid "CCDS39363.1"; havana_gene "OTTMUSG00000054880.1"; havana_transcript "OTTMUST00000135974.1";
chr5	HAVANA	gene	142548113	142594555	0	-	.	gene_id "ENSMUSG00000039533.9"; gene_type "protein_coding"; gene_name "Mmd2"; level 2; mgi_id "MGI:1922354"; havana_gene "OTTMUSG00000054880.1";
chr5	HAVANA	transcript	142548113	142594555	0	-	.	gene_id "ENSMUSG00000039533.9"; transcript_id "ENSMUST00000037048.9"; gene_type "protein_coding"; gene_name "Mmd2"; transcript_type "protein_coding"; transcript_name "Mmd2-201"; level 2; protein_id "ENSMUSP00000039357.8"; transcript_support_level "1"; mgi_id "MGI:1922354"; tag "basic"; tag "Ensembl_canonical"; tag "GENCODE_Primary"; tag "appris_principal_1"; tag "CCDS"; ccdsid "CCDS39363.1"; havana_gene "OTTMUSG00000054880.1"; havana_transcript "OTTMUST00000135974.1";
chr5	HAVANA	stop_codon	142550493	142550495	0	-	0	gene_id "ENSMUSG00000039533.9"; transcript_id "ENSMUST00000037048.9"; gene_type "protein_coding"; gene_name "Mmd2"; transcript_type "protein_coding"; transcript_name "Mmd2-201"; exon_number 7; exon_id "ENSMUSE00000648232.4"; level 2; protein_id "ENSMUSP00000039357.8"; transcript_support_level "1"; mgi_id "MGI:1922354"; tag "basic"; tag "Ensembl_canonical"; tag "GENCODE_Primary"; tag "appris_principal_1"; tag "CCDS"; ccdsid "CCDS39363.1"; havana_gene "OTTMUSG00000054880.1"; havana_transcript "OTTMUST00000135974.1";
chr5	HAVANA	CDS	142550496	142550696	0	-	0	gene_id "ENSMUSG00000039533.9"; transcript_id "ENSMUST00000037048.9"; gene_type "protein_coding"; gene_name "Mmd2"; transcript_type "protein_coding"; transcript_name "Mmd2-201"; exon_number 7; exon_id "ENSMUSE00000648232.4"; level 2; protein_id "ENSMUSP00000039357.8"; transcript_support_level "1"; mgi_id "MGI:1922354"; tag "basic"; tag "Ensembl_canonical"; tag "GENCODE_Primary"; tag "appris_principal_1"; tag "CCDS"; ccdsid "CCDS39363.1"; havana_gene "OTTMUSG00000054880.1"; havana_transcript "OTTMUST00000135974.1";
chr5	HAVANA	exon	142553620	142553689	0	-	.	gene_id "ENSMUSG00000039533.9"; transcript_id "ENSMUST00000037048.9"; gene_type "protein_coding"; gene_name "Mmd2"; transcript_type "protein_coding"; transcript_name "Mmd2-201"; exon_number 6; exon_id "ENSMUSE00000237306.4"; level 2; protein_id "ENSMUSP00000039357.8"; transcript_support_level "1"; mgi_id "MGI:1922354"; tag "basic"; tag "Ensembl_canonical"; tag "GENCODE_Primary"; tag "appris_principal_1"; tag "CCDS"; ccdsid "CCDS39363.1"; havana_gene "OTTMUSG00000054880.1"; havana_transcript "OTTMUST00000135974.1";
chr5	HAVANA	CDS	142553620	142553689	0	-	1	gene_id "ENSMUSG00000039533.9"; transcript_id "ENSMUST00000037048.9"; gene_type "protein_coding"; gene_name "Mmd2"; transcript_type "protein_coding"; transcript_name "Mmd2-201"; exon_number 6; exon_id "ENSMUSE00000237306.4"; level 2; protein_id "ENSMUSP00000039357.8"; transcript_support_level "1"; mgi_id "MGI:1922354"; tag "basic"; tag "Ensembl_canonical"; tag "GENCODE_Primary"; tag "appris_principal_1"; tag "CCDS"; ccdsid "CCDS39363.1"; havana_gene "OTTMUSG00000054880.1"; havana_transcript "OTTMUST00000135974.1";
chr5	ENSEMBL_gcm37	exon	142553620	142553689	0.00378336622510587	-	.	gene_id "ENSMUSG00000039533.9"; transcript_id "ENSMUSG00000039533.9_tx_2"; exon_id "chr5_142553620_142553689_-"; exonnum "6"; txlen "906";
chr5	HAVANA	exon	142555221	142555322	0	-	.	gene_id "ENSMUSG00000039533.9"; transcript_id "ENSMUST00000037048.9"; gene_type "protein_coding"; gene_name "Mmd2"; transcript_type "protein_coding"; transcript_name "Mmd2-201"; exon_number 5; exon_id "ENSMUSE00000237313.4"; level 2; protein_id "ENSMUSP00000039357.8"; transcript_support_level "1"; mgi_id "MGI:1922354"; tag "basic"; tag "Ensembl_canonical"; tag "GENCODE_Primary"; tag "appris_principal_1"; tag "CCDS"; ccdsid "CCDS39363.1"; havana_gene "OTTMUSG00000054880.1"; havana_transcript "OTTMUST00000135974.1";
chr5	HAVANA	CDS	142555221	142555322	0	-	1	gene_id "ENSMUSG00000039533.9"; transcript_id "ENSMUST00000037048.9"; gene_type "protein_coding"; gene_name "Mmd2"; transcript_type "protein_coding"; transcript_name "Mmd2-201"; exon_number 5; exon_id "ENSMUSE00000237313.4"; level 2; protein_id "ENSMUSP00000039357.8"; transcript_support_level "1"; mgi_id "MGI:1922354"; tag "basic"; tag "Ensembl_canonical"; tag "GENCODE_Primary"; tag "appris_principal_1"; tag "CCDS"; ccdsid "CCDS39363.1"; havana_gene "OTTMUSG00000054880.1"; havana_transcript "OTTMUST00000135974.1";
chr5	ENSEMBL_gcm37	exon	142555221	142555322	0.00378336622510587	-	.	gene_id "ENSMUSG00000039533.9"; transcript_id "ENSMUSG00000039533.9_tx_2"; exon_id "chr5_142555221_142555322_-"; exonnum "5"; txlen "906";
chr5	HAVANA	exon	142560552	142560626	0	-	.	gene_id "ENSMUSG00000039533.9"; transcript_id "ENSMUST00000037048.9"; gene_type "protein_coding"; gene_name "Mmd2"; transcript_type "protein_coding"; transcript_name "Mmd2-201"; exon_number 4; exon_id "ENSMUSE00000365351.4"; level 2; protein_id "ENSMUSP00000039357.8"; transcript_support_level "1"; mgi_id "MGI:1922354"; tag "basic"; tag "Ensembl_canonical"; tag "GENCODE_Primary"; tag "appris_principal_1"; tag "CCDS"; ccdsid "CCDS39363.1"; havana_gene "OTTMUSG00000054880.1"; havana_transcript "OTTMUST00000135974.1";
chr5	HAVANA	CDS	142560552	142560626	0	-	1	gene_id "ENSMUSG00000039533.9"; transcript_id "ENSMUST00000037048.9"; gene_type "protein_coding"; gene_name "Mmd2"; transcript_type "protein_coding"; transcript_name "Mmd2-201"; exon_number 4; exon_id "ENSMUSE00000365351.4"; level 2; protein_id "ENSMUSP00000039357.8"; transcript_support_level "1"; mgi_id "MGI:1922354"; tag "basic"; tag "Ensembl_canonical"; tag "GENCODE_Primary"; tag "appris_principal_1"; tag "CCDS"; ccdsid "CCDS39363.1"; havana_gene "OTTMUSG00000054880.1"; havana_transcript "OTTMUST00000135974.1";
chr5	ENSEMBL_gcm37	exon	142560552	142560626	0.00378336622510587	-	.	gene_id "ENSMUSG00000039533.9"; transcript_id "ENSMUSG00000039533.9_tx_2"; exon_id "chr5_142560552_142560626_-"; exonnum "4"; txlen "906";
chr5	HAVANA	exon	142560941	142561101	0	-	.	gene_id "ENSMUSG00000039533.9"; transcript_id "ENSMUST00000037048.9"; gene_type "protein_coding"; gene_name "Mmd2"; transcript_type "protein_coding"; transcript_name "Mmd2-201"; exon_number 3; exon_id "ENSMUSE00000395560.4"; level 2; protein_id "ENSMUSP00000039357.8"; transcript_support_level "1"; mgi_id "MGI:1922354"; tag "basic"; tag "Ensembl_canonical"; tag "GENCODE_Primary"; tag "appris_principal_1"; tag "CCDS"; ccdsid "CCDS39363.1"; havana_gene "OTTMUSG00000054880.1"; havana_transcript "OTTMUST00000135974.1";
chr5	HAVANA	CDS	142560941	142561101	0	-	0	gene_id "ENSMUSG00000039533.9"; transcript_id "ENSMUST00000037048.9"; gene_type "protein_coding"; gene_name "Mmd2"; transcript_type "protein_coding"; transcript_name "Mmd2-201"; exon_number 3; exon_id "ENSMUSE00000395560.4"; level 2; protein_id "ENSMUSP00000039357.8"; transcript_support_level "1"; mgi_id "MGI:1922354"; tag "basic"; tag "Ensembl_canonical"; tag "GENCODE_Primary"; tag "appris_principal_1"; tag "CCDS"; ccdsid "CCDS39363.1"; havana_gene "OTTMUSG00000054880.1"; havana_transcript "OTTMUST00000135974.1";
chr5	ENSEMBL_gcm37	exon	142560941	142561101	0.00378336622510587	-	.	gene_id "ENSMUSG00000039533.9"; transcript_id "ENSMUSG00000039533.9_tx_2"; exon_id "chr5_142560941_142561101_-"; exonnum "3"; txlen "906";
chr5	HAVANA	exon	142565936	142566017	0	-	.	gene_id "ENSMUSG00000039533.9"; transcript_id "ENSMUST00000037048.9"; gene_type "protein_coding"; gene_name "Mmd2"; transcript_type "protein_coding"; transcript_name "Mmd2-201"; exon_number 2; exon_id "ENSMUSE00000344403.8"; level 2; protein_id "ENSMUSP00000039357.8"; transcript_support_level "1"; mgi_id "MGI:1922354"; tag "basic"; tag "Ensembl_canonical"; tag "GENCODE_Primary"; tag "appris_principal_1"; tag "CCDS"; ccdsid "CCDS39363.1"; havana_gene "OTTMUSG00000054880.1"; havana_transcript "OTTMUST00000135974.1";
chr5	HAVANA	CDS	142565936	142566017	0	-	1	gene_id "ENSMUSG00000039533.9"; transcript_id "ENSMUST00000037048.9"; gene_type "protein_coding"; gene_name "Mmd2"; transcript_type "protein_coding"; transcript_name "Mmd2-201"; exon_number 2; exon_id "ENSMUSE00000344403.8"; level 2; protein_id "ENSMUSP00000039357.8"; transcript_support_level "1"; mgi_id "MGI:1922354"; tag "basic"; tag "Ensembl_canonical"; tag "GENCODE_Primary"; tag "appris_principal_1"; tag "CCDS"; ccdsid "CCDS39363.1"; havana_gene "OTTMUSG00000054880.1"; havana_transcript "OTTMUST00000135974.1";
chr5	ENSEMBL_gcm37	exon	142565936	142566017	0.00378336622510587	-	.	gene_id "ENSMUSG00000039533.9"; transcript_id "ENSMUSG00000039533.9_tx_2"; exon_id "chr5_142565936_142566017_-"; exonnum "2"; txlen "906";
chr5	HAVANA	transcript	142566748	142568623	0	-	.	gene_id "ENSMUSG00000039533.9"; transcript_id "ENSMUST00000195947.2"; gene_type "protein_coding"; gene_name "Mmd2"; transcript_type "retained_intron"; transcript_name "Mmd2-202"; level 2; transcript_support_level "NA"; mgi_id "MGI:1922354"; havana_gene "OTTMUSG00000054880.1"; havana_transcript "OTTMUST00000135975.1";
chr5	HAVANA	exon	142566748	142568623	0	-	.	gene_id "ENSMUSG00000039533.9"; transcript_id "ENSMUST00000195947.2"; gene_type "protein_coding"; gene_name "Mmd2"; transcript_type "retained_intron"; transcript_name "Mmd2-202"; exon_number 1; exon_id "ENSMUSE00001349936.2"; level 2; transcript_support_level "NA"; mgi_id "MGI:1922354"; havana_gene "OTTMUSG00000054880.1"; havana_transcript "OTTMUST00000135975.1";
chr5	HAVANA	exon	142568050	142568271	0	-	.	gene_id "ENSMUSG00000039533.9"; transcript_id "ENSMUST00000196972.2"; gene_type "protein_coding"; gene_name "Mmd2"; transcript_type "protein_coding_CDS_not_defined"; transcript_name "Mmd2-203"; exon_number 2; exon_id "ENSMUSE00001348942.2"; level 2; transcript_support_level "2"; mgi_id "MGI:1922354"; havana_gene "OTTMUSG00000054880.1"; havana_transcript "OTTMUST00000135976.1";
chr5	HAVANA	transcript	142568050	142594555	0	-	.	gene_id "ENSMUSG00000039533.9"; transcript_id "ENSMUST00000196972.2"; gene_type "protein_coding"; gene_name "Mmd2"; transcript_type "protein_coding_CDS_not_defined"; transcript_name "Mmd2-203"; level 2; transcript_support_level "2"; mgi_id "MGI:1922354"; havana_gene "OTTMUSG00000054880.1"; havana_transcript "OTTMUST00000135976.1";
chr5	HAVANA	CDS	142594313	142594362	0	-	0	gene_id "ENSMUSG00000039533.9"; transcript_id "ENSMUST00000037048.9"; gene_type "protein_coding"; gene_name "Mmd2"; transcript_type "protein_coding"; transcript_name "Mmd2-201"; exon_number 1; exon_id "ENSMUSE00000685376.2"; level 2; protein_id "ENSMUSP00000039357.8"; transcript_support_level "1"; mgi_id "MGI:1922354"; tag "basic"; tag "Ensembl_canonical"; tag "GENCODE_Primary"; tag "appris_principal_1"; tag "CCDS"; ccdsid "CCDS39363.1"; havana_gene "OTTMUSG00000054880.1"; havana_transcript "OTTMUST00000135974.1";
chr5	HAVANA	exon	142594313	142594555	0	-	.	gene_id "ENSMUSG00000039533.9"; transcript_id "ENSMUST00000037048.9"; gene_type "protein_coding"; gene_name "Mmd2"; transcript_type "protein_coding"; transcript_name "Mmd2-201"; exon_number 1; exon_id "ENSMUSE00000685376.2"; level 2; protein_id "ENSMUSP00000039357.8"; transcript_support_level "1"; mgi_id "MGI:1922354"; tag "basic"; tag "Ensembl_canonical"; tag "GENCODE_Primary"; tag "appris_principal_1"; tag "CCDS"; ccdsid "CCDS39363.1"; havana_gene "OTTMUSG00000054880.1"; havana_transcript "OTTMUST00000135974.1";
chr5	HAVANA	exon	142594313	142594555	0	-	.	gene_id "ENSMUSG00000039533.9"; transcript_id "ENSMUST00000196972.2"; gene_type "protein_coding"; gene_name "Mmd2"; transcript_type "protein_coding_CDS_not_defined"; transcript_name "Mmd2-203"; exon_number 1; exon_id "ENSMUSE00001348400.2"; level 2; transcript_support_level "2"; mgi_id "MGI:1922354"; havana_gene "OTTMUSG00000054880.1"; havana_transcript "OTTMUST00000135976.1";
chr5	ENSEMBL_gcm37	exon	142594313	142594555	0.00378336622510587	-	.	gene_id "ENSMUSG00000039533.9"; transcript_id "ENSMUSG00000039533.9_tx_2"; exon_id "chr5_142594313_142594555_-"; exonnum "1"; txlen "906";
chr5	HAVANA	start_codon	142594360	142594362	0	-	0	gene_id "ENSMUSG00000039533.9"; transcript_id "ENSMUST00000037048.9"; gene_type "protein_coding"; gene_name "Mmd2"; transcript_type "protein_coding"; transcript_name "Mmd2-201"; exon_number 1; exon_id "ENSMUSE00000685376.2"; level 2; protein_id "ENSMUSP00000039357.8"; transcript_support_level "1"; mgi_id "MGI:1922354"; tag "basic"; tag "Ensembl_canonical"; tag "GENCODE_Primary"; tag "appris_principal_1"; tag "CCDS"; ccdsid "CCDS39363.1"; havana_gene "OTTMUSG00000054880.1"; havana_transcript "OTTMUST00000135974.1";
chr5	HAVANA	UTR	142594363	142594555	0	-	.	gene_id "ENSMUSG00000039533.9"; transcript_id "ENSMUST00000037048.9"; gene_type "protein_coding"; gene_name "Mmd2"; transcript_type "protein_coding"; transcript_name "Mmd2-201"; exon_number 1; exon_id "ENSMUSE00000685376.2"; level 2; protein_id "ENSMUSP00000039357.8"; transcript_support_level "1"; mgi_id "MGI:1922354"; tag "basic"; tag "Ensembl_canonical"; tag "GENCODE_Primary"; tag "appris_principal_1"; tag "CCDS"; ccdsid "CCDS39363.1"; havana_gene "OTTMUSG00000054880.1"; havana_transcript "OTTMUST00000135974.1";
chr5	HAVANA	gene	142608358	142608586	0	-	.	gene_id "ENSMUSG00000104978.2"; gene_type "processed_pseudogene"; gene_name "Gm31274"; level 2; mgi_id "MGI:5590433"; havana_gene "OTTMUSG00000054881.1";
chr5	HAVANA	transcript	142608358	142608586	0	-	.	gene_id "ENSMUSG00000104978.2"; transcript_id "ENSMUST00000197356.2"; gene_type "processed_pseudogene"; gene_name "Gm31274"; transcript_type "processed_pseudogene"; transcript_name "Gm31274-201"; level 2; transcript_support_level "NA"; mgi_id "MGI:5590433"; ont "PGO:0000004"; tag "basic"; tag "Ensembl_canonical"; tag "GENCODE_Primary"; havana_gene "OTTMUSG00000054881.1"; havana_transcript "OTTMUST00000135977.1";
chr5	HAVANA	exon	142608358	142608586	0	-	.	gene_id "ENSMUSG00000104978.2"; transcript_id "ENSMUST00000197356.2"; gene_type "processed_pseudogene"; gene_name "Gm31274"; transcript_type "processed_pseudogene"; transcript_name "Gm31274-201"; exon_number 1; exon_id "ENSMUSE00001351914.2"; level 2; transcript_support_level "NA"; mgi_id "MGI:5590433"; ont "PGO:0000004"; tag "basic"; tag "Ensembl_canonical"; tag "GENCODE_Primary"; havana_gene "OTTMUSG00000054881.1"; havana_transcript "OTTMUST00000135977.1";
chr5	sragcm37_es	exon	142608436	142608801	0.175960815042459	-	.	gene_id "ENSMUSG00000104978.2"; transcript_id "ENSMUSG00000104978.2_tx_1"; exon_id "chr5_142608436_142608801_-"; exonnum "2"; txlen "648";
chr5	sragcm37_es	exon	142608436	142608801	0.00908007894025409	-	.	gene_id "ENSMUSG00000104978.2"; transcript_id "ENSMUSG00000104978.2_tx_2"; exon_id "chr5_142608436_142608801_-"; exonnum "3"; txlen "2148";
chr5	sragcm37_ss	exon	142608999	142609280	0.175960815042459	-	.	gene_id "ENSMUSG00000104978.2"; transcript_id "ENSMUSG00000104978.2_tx_1"; exon_id "chr5_142608999_142609280_-"; exonnum "1"; txlen "648";
chr5	sragcm37_mid	exon	142612655	142612742	0.00908007894025409	-	.	gene_id "ENSMUSG00000104978.2"; transcript_id "ENSMUSG00000104978.2_tx_2"; exon_id "chr5_142612655_142612742_-"; exonnum "2"; txlen "2148";
chr5	sragcm37_ss	exon	142613388	142615081	0.00908007894025409	-	.	gene_id "ENSMUSG00000104978.2"; transcript_id "ENSMUSG00000104978.2_tx_2"; exon_id "chr5_142613388_142615081_-"; exonnum "1"; txlen "2148";
chr5	sragcm37_es	exon	142614571	142615079	0.0763016633520479	-	.	gene_id "sragcm37_gene_43511"; transcript_id "sragcm37_gene_43511_tx_1"; exon_id "chr5_142614571_142615079_-"; exonnum "2"; txlen "1532";
chr5	sragcm37_ss	exon	142615185	142616207	0.0763016633520479	-	.	gene_id "sragcm37_gene_43511"; transcript_id "sragcm37_gene_43511_tx_1"; exon_id "chr5_142615185_142616207_-"; exonnum "1"; txlen "1532";
chr5	sragcm37_es	exon	142635747	142636180	0.0810064762585587	-	.	gene_id "sragcm37_gene_45732"; transcript_id "sragcm37_gene_45732_tx_6"; exon_id "chr5_142635747_142636180_-"; exonnum "6"; txlen "1375";
chr5	sragcm37_es	exon	142635747	142636180	0.0810064762585587	-	.	gene_id "sragcm37_gene_45732"; transcript_id "sragcm37_gene_45732_tx_7"; exon_id "chr5_142635747_142636180_-"; exonnum "6"; txlen "1426";
chr5	sragcm37_mid	exon	142639465	142639664	0.0810064762585587	-	.	gene_id "sragcm37_gene_45732"; transcript_id "sragcm37_gene_45732_tx_6"; exon_id "chr5_142639465_142639664_-"; exonnum "5"; txlen "1375";
chr5	sragcm37_mid	exon	142639465	142639664	0.0810064762585587	-	.	gene_id "sragcm37_gene_45732"; transcript_id "sragcm37_gene_45732_tx_7"; exon_id "chr5_142639465_142639664_-"; exonnum "5"; txlen "1426";
chr5	sragcm37_es	exon	142645384	142645523	0.535575191954068	-	.	gene_id "sragcm37_gene_45732"; transcript_id "sragcm37_gene_45732_tx_3"; exon_id "chr5_142645384_142645523_-"; exonnum "3"; txlen "604";
chr5	sragcm37_es	exon	142645384	142645523	0.0897481823296262	-	.	gene_id "sragcm37_gene_45732"; transcript_id "sragcm37_gene_45732_tx_4"; exon_id "chr5_142645384_142645523_-"; exonnum "5"; txlen "881";
chr5	sragcm37_es	exon	142645384	142645523	0.0897481823296262	-	.	gene_id "sragcm37_gene_45732"; transcript_id "sragcm37_gene_45732_tx_5"; exon_id "chr5_142645384_142645523_-"; exonnum "5"; txlen "932";
chr5	sragcm37_mid	exon	142648621	142648884	0.535575191954068	-	.	gene_id "sragcm37_gene_45732"; transcript_id "sragcm37_gene_45732_tx_3"; exon_id "chr5_142648621_142648884_-"; exonnum "2"; txlen "604";
chr5	sragcm37_mid	exon	142648621	142648884	0.0897481823296262	-	.	gene_id "sragcm37_gene_45732"; transcript_id "sragcm37_gene_45732_tx_4"; exon_id "chr5_142648621_142648884_-"; exonnum "4"; txlen "881";
chr5	sragcm37_mid	exon	142648621	142648884	0.0897481823296262	-	.	gene_id "sragcm37_gene_45732"; transcript_id "sragcm37_gene_45732_tx_5"; exon_id "chr5_142648621_142648884_-"; exonnum "4"; txlen "932";
chr5	sragcm37_mid	exon	142648621	142648884	0.0810064762585587	-	.	gene_id "sragcm37_gene_45732"; transcript_id "sragcm37_gene_45732_tx_6"; exon_id "chr5_142648621_142648884_-"; exonnum "4"; txlen "1375";
chr5	sragcm37_mid	exon	142648621	142648884	0.0810064762585587	-	.	gene_id "sragcm37_gene_45732"; transcript_id "sragcm37_gene_45732_tx_7"; exon_id "chr5_142648621_142648884_-"; exonnum "4"; txlen "1426";
chr5	sragcm37_ss	exon	142650932	142651131	0.535575191954068	-	.	gene_id "sragcm37_gene_45732"; transcript_id "sragcm37_gene_45732_tx_3"; exon_id "chr5_142650932_142651131_-"; exonnum "1"; txlen "604";
chr5	sragcm37_es	exon	142653006	142653433	1.5407832685353	-	.	gene_id "sragcm37_gene_45732"; transcript_id "sragcm37_gene_45732_tx_1"; exon_id "chr5_142653006_142653433_-"; exonnum "4"; txlen "905";
chr5	sragcm37_es	exon	142653006	142653433	0.935548434844199	-	.	gene_id "sragcm37_gene_45732"; transcript_id "sragcm37_gene_45732_tx_2"; exon_id "chr5_142653006_142653433_-"; exonnum "4"; txlen "956";
chr5	sragcm37_mid	exon	142658130	142658387	1.5407832685353	-	.	gene_id "sragcm37_gene_45732"; transcript_id "sragcm37_gene_45732_tx_1"; exon_id "chr5_142658130_142658387_-"; exonnum "3"; txlen "905";
chr5	sragcm37_mid	exon	142658130	142658387	0.935548434844199	-	.	gene_id "sragcm37_gene_45732"; transcript_id "sragcm37_gene_45732_tx_2"; exon_id "chr5_142658130_142658387_-"; exonnum "3"; txlen "956";
chr5	sragcm37_mid	exon	142658130	142658387	0.0897481823296262	-	.	gene_id "sragcm37_gene_45732"; transcript_id "sragcm37_gene_45732_tx_4"; exon_id "chr5_142658130_142658387_-"; exonnum "3"; txlen "881";
chr5	sragcm37_mid	exon	142658130	142658387	0.0897481823296262	-	.	gene_id "sragcm37_gene_45732"; transcript_id "sragcm37_gene_45732_tx_5"; exon_id "chr5_142658130_142658387_-"; exonnum "3"; txlen "932";
chr5	sragcm37_mid	exon	142658130	142658387	0.0810064762585587	-	.	gene_id "sragcm37_gene_45732"; transcript_id "sragcm37_gene_45732_tx_6"; exon_id "chr5_142658130_142658387_-"; exonnum "3"; txlen "1375";
chr5	sragcm37_mid	exon	142658130	142658387	0.0810064762585587	-	.	gene_id "sragcm37_gene_45732"; transcript_id "sragcm37_gene_45732_tx_7"; exon_id "chr5_142658130_142658387_-"; exonnum "3"; txlen "1426";
chr5	sragcm37_mid	exon	142658485	142658559	1.5407832685353	-	.	gene_id "sragcm37_gene_45732"; transcript_id "sragcm37_gene_45732_tx_1"; exon_id "chr5_142658485_142658559_-"; exonnum "2"; txlen "905";
chr5	sragcm37_mid	exon	142658485	142658559	0.0897481823296262	-	.	gene_id "sragcm37_gene_45732"; transcript_id "sragcm37_gene_45732_tx_4"; exon_id "chr5_142658485_142658559_-"; exonnum "2"; txlen "881";
chr5	sragcm37_mid	exon	142658485	142658559	0.0810064762585587	-	.	gene_id "sragcm37_gene_45732"; transcript_id "sragcm37_gene_45732_tx_6"; exon_id "chr5_142658485_142658559_-"; exonnum "2"; txlen "1375";
chr5	sragcm37_mid	exon	142658485	142658610	0.935548434844199	-	.	gene_id "sragcm37_gene_45732"; transcript_id "sragcm37_gene_45732_tx_2"; exon_id "chr5_142658485_142658610_-"; exonnum "2"; txlen "956";
chr5	sragcm37_mid	exon	142658485	142658610	0.0897481823296262	-	.	gene_id "sragcm37_gene_45732"; transcript_id "sragcm37_gene_45732_tx_5"; exon_id "chr5_142658485_142658610_-"; exonnum "2"; txlen "932";
chr5	sragcm37_mid	exon	142658485	142658610	0.0810064762585587	-	.	gene_id "sragcm37_gene_45732"; transcript_id "sragcm37_gene_45732_tx_7"; exon_id "chr5_142658485_142658610_-"; exonnum "2"; txlen "1426";
chr5	sragcm37_ss	exon	142678611	142678754	1.5407832685353	-	.	gene_id "sragcm37_gene_45732"; transcript_id "sragcm37_gene_45732_tx_1"; exon_id "chr5_142678611_142678754_-"; exonnum "1"; txlen "905";
chr5	sragcm37_ss	exon	142678611	142678754	0.935548434844199	-	.	gene_id "sragcm37_gene_45732"; transcript_id "sragcm37_gene_45732_tx_2"; exon_id "chr5_142678611_142678754_-"; exonnum "1"; txlen "956";
chr5	sragcm37_ss	exon	142678611	142678754	0.0897481823296262	-	.	gene_id "sragcm37_gene_45732"; transcript_id "sragcm37_gene_45732_tx_4"; exon_id "chr5_142678611_142678754_-"; exonnum "1"; txlen "881";
chr5	sragcm37_ss	exon	142678611	142678754	0.0897481823296262	-	.	gene_id "sragcm37_gene_45732"; transcript_id "sragcm37_gene_45732_tx_5"; exon_id "chr5_142678611_142678754_-"; exonnum "1"; txlen "932";
chr5	sragcm37_ss	exon	142678611	142678754	0.0810064762585587	-	.	gene_id "sragcm37_gene_45732"; transcript_id "sragcm37_gene_45732_tx_6"; exon_id "chr5_142678611_142678754_-"; exonnum "1"; txlen "1375";
chr5	sragcm37_ss	exon	142678611	142678754	0.0810064762585587	-	.	gene_id "sragcm37_gene_45732"; transcript_id "sragcm37_gene_45732_tx_7"; exon_id "chr5_142678611_142678754_-"; exonnum "1"; txlen "1426";
chr5	sragcm37_es	exon	142689945	142690446	0.0295200125830208	-	.	gene_id "sragcm37_gene_57501"; transcript_id "sragcm37_gene_57501_tx_1"; exon_id "chr5_142689945_142690446_-"; exonnum "2"; txlen "619";
chr5	sragcm37_ss	exon	142702586	142702702	0.0295200125830208	-	.	gene_id "sragcm37_gene_57501"; transcript_id "sragcm37_gene_57501_tx_1"; exon_id "chr5_142702586_142702702_-"; exonnum "1"; txlen "619";
chr5	HAVANA	UTR	142710416	142711738	0	-	.	gene_id "ENSMUSG00000039477.17"; transcript_id "ENSMUST00000152247.8"; gene_type "protein_coding"; gene_name "Tnrc18"; transcript_type "protein_coding"; transcript_name "Tnrc18-202"; exon_number 25; exon_id "ENSMUSE00001346547.2"; level 2; protein_id "ENSMUSP00000117651.3"; transcript_support_level "5"; mgi_id "MGI:3648294"; tag "mRNA_start_NF"; tag "cds_start_NF"; tag "inferred_exon_combination"; havana_gene "OTTMUSG00000017461.1"; havana_transcript "OTTMUST00000083126.1";
chr5	HAVANA	exon	142710416	142711942	0	-	.	gene_id "ENSMUSG00000039477.17"; transcript_id "ENSMUST00000152247.8"; gene_type "protein_coding"; gene_name "Tnrc18"; transcript_type "protein_coding"; transcript_name "Tnrc18-202"; exon_number 25; exon_id "ENSMUSE00001346547.2"; level 2; protein_id "ENSMUSP00000117651.3"; transcript_support_level "5"; mgi_id "MGI:3648294"; tag "mRNA_start_NF"; tag "cds_start_NF"; tag "inferred_exon_combination"; havana_gene "OTTMUSG00000017461.1"; havana_transcript "OTTMUST00000083126.1";
chr5	ENSEMBL_gcm37	exon	142710416	142711942	15.3502226508533	-	.	gene_id "ENSMUSG00000039477.17"; transcript_id "ENSMUSG00000039477.17_tx_10"; exon_id "chr5_142710416_142711942_-"; exonnum "27"; txlen "9843";
chr5	ENSEMBL_gcm37	exon	142710416	142711942	6.92719279606865	-	.	gene_id "ENSMUSG00000039477.17"; transcript_id "ENSMUSG00000039477.17_tx_13"; exon_id "chr5_142710416_142711942_-"; exonnum "28"; txlen "9960";
chr5	ENSEMBL_gcm37	exon	142710416	142711942	6.92719279606865	-	.	gene_id "ENSMUSG00000039477.17"; transcript_id "ENSMUSG00000039477.17_tx_14"; exon_id "chr5_142710416_142711942_-"; exonnum "27"; txlen "9831";
chr5	ENSEMBL_gcm37	exon	142710416	142711942	5.25379996297872	-	.	gene_id "ENSMUSG00000039477.17"; transcript_id "ENSMUSG00000039477.17_tx_17"; exon_id "chr5_142710416_142711942_-"; exonnum "27"; txlen "9804";
chr5	ENSEMBL_gcm37	exon	142710416	142711942	5.25379996297872	-	.	gene_id "ENSMUSG00000039477.17"; transcript_id "ENSMUSG00000039477.17_tx_18"; exon_id "chr5_142710416_142711942_-"; exonnum "26"; txlen "9675";
chr5	ENSEMBL_gcm37	exon	142710416	142711942	0.0415331020558546	-	.	gene_id "ENSMUSG00000039477.17"; transcript_id "ENSMUSG00000039477.17_tx_20"; exon_id "chr5_142710416_142711942_-"; exonnum "31"; txlen "10659";
chr5	ENSEMBL_gcm37	exon	142710416	142711942	0.0415331020558546	-	.	gene_id "ENSMUSG00000039477.17"; transcript_id "ENSMUSG00000039477.17_tx_21"; exon_id "chr5_142710416_142711942_-"; exonnum "31"; txlen "10811";
chr5	ENSEMBL_gcm37	exon	142710416	142711942	33.3192090662371	-	.	gene_id "ENSMUSG00000039477.17"; transcript_id "ENSMUSG00000039477.17_tx_5"; exon_id "chr5_142710416_142711942_-"; exonnum "29"; txlen "10128";
chr5	ENSEMBL_gcm37	exon	142710416	142711942	23.3303479272705	-	.	gene_id "ENSMUSG00000039477.17"; transcript_id "ENSMUSG00000039477.17_tx_6"; exon_id "chr5_142710416_142711942_-"; exonnum "28"; txlen "9999";
chr5	ENSEMBL_gcm37	exon	142710416	142711942	20.3648230997498	-	.	gene_id "ENSMUSG00000039477.17"; transcript_id "ENSMUSG00000039477.17_tx_7"; exon_id "chr5_142710416_142711942_-"; exonnum "28"; txlen "9972";
chr5	HAVANA	transcript	142710416	142774278	0	-	.	gene_id "ENSMUSG00000039477.17"; transcript_id "ENSMUST00000152247.8"; gene_type "protein_coding"; gene_name "Tnrc18"; transcript_type "protein_coding"; transcript_name "Tnrc18-202"; level 2; protein_id "ENSMUSP00000117651.3"; transcript_support_level "5"; mgi_id "MGI:3648294"; tag "mRNA_start_NF"; tag "cds_start_NF"; tag "inferred_exon_combination"; havana_gene "OTTMUSG00000017461.1"; havana_transcript "OTTMUST00000083126.1";
chr5	HAVANA	gene	142710416	142803417	0	-	.	gene_id "ENSMUSG00000039477.17"; gene_type "protein_coding"; gene_name "Tnrc18"; level 2; mgi_id "MGI:3648294"; havana_gene "OTTMUSG00000017461.1";
chr5	HAVANA	stop_codon	142711736	142711738	0	-	0	gene_id "ENSMUSG00000039477.17"; transcript_id "ENSMUST00000152247.8"; gene_type "protein_coding"; gene_name "Tnrc18"; transcript_type "protein_coding"; transcript_name "Tnrc18-202"; exon_number 25; exon_id "ENSMUSE00001346547.2"; level 2; protein_id "ENSMUSP00000117651.3"; transcript_support_level "5"; mgi_id "MGI:3648294"; tag "mRNA_start_NF"; tag "cds_start_NF"; tag "inferred_exon_combination"; havana_gene "OTTMUSG00000017461.1"; havana_transcript "OTTMUST00000083126.1";
chr5	HAVANA	CDS	142711739	142711942	0	-	0	gene_id "ENSMUSG00000039477.17"; transcript_id "ENSMUST00000152247.8"; gene_type "protein_coding"; gene_name "Tnrc18"; transcript_type "protein_coding"; transcript_name "Tnrc18-202"; exon_number 25; exon_id "ENSMUSE00001346547.2"; level 2; protein_id "ENSMUSP00000117651.3"; transcript_support_level "5"; mgi_id "MGI:3648294"; tag "mRNA_start_NF"; tag "cds_start_NF"; tag "inferred_exon_combination"; havana_gene "OTTMUSG00000017461.1"; havana_transcript "OTTMUST00000083126.1";
chr5	HAVANA	exon	142712733	142712807	0	-	.	gene_id "ENSMUSG00000039477.17"; transcript_id "ENSMUST00000152247.8"; gene_type "protein_coding"; gene_name "Tnrc18"; transcript_type "protein_coding"; transcript_name "Tnrc18-202"; exon_number 24; exon_id "ENSMUSE00001357419.2"; level 2; protein_id "ENSMUSP00000117651.3"; transcript_support_level "5"; mgi_id "MGI:3648294"; tag "mRNA_start_NF"; tag "cds_start_NF"; tag "inferred_exon_combination"; havana_gene "OTTMUSG00000017461.1"; havana_transcript "OTTMUST00000083126.1";
chr5	HAVANA	CDS	142712733	142712807	0	-	0	gene_id "ENSMUSG00000039477.17"; transcript_id "ENSMUST00000152247.8"; gene_type "protein_coding"; gene_name "Tnrc18"; transcript_type "protein_coding"; transcript_name "Tnrc18-202"; exon_number 24; exon_id "ENSMUSE00001357419.2"; level 2; protein_id "ENSMUSP00000117651.3"; transcript_support_level "5"; mgi_id "MGI:3648294"; tag "mRNA_start_NF"; tag "cds_start_NF"; tag "inferred_exon_combination"; havana_gene "OTTMUSG00000017461.1"; havana_transcript "OTTMUST00000083126.1";
chr5	ENSEMBL_gcm37	exon	142712733	142712807	15.3502226508533	-	.	gene_id "ENSMUSG00000039477.17"; transcript_id "ENSMUSG00000039477.17_tx_10"; exon_id "chr5_142712733_142712807_-"; exonnum "26"; txlen "9843";
chr5	ENSEMBL_gcm37	exon	142712733	142712807	6.92719279606865	-	.	gene_id "ENSMUSG00000039477.17"; transcript_id "ENSMUSG00000039477.17_tx_13"; exon_id "chr5_142712733_142712807_-"; exonnum "27"; txlen "9960";
chr5	ENSEMBL_gcm37	exon	142712733	142712807	6.92719279606865	-	.	gene_id "ENSMUSG00000039477.17"; transcript_id "ENSMUSG00000039477.17_tx_14"; exon_id "chr5_142712733_142712807_-"; exonnum "26"; txlen "9831";
chr5	ENSEMBL_gcm37	exon	142712733	142712807	5.25379996297872	-	.	gene_id "ENSMUSG00000039477.17"; transcript_id "ENSMUSG00000039477.17_tx_17"; exon_id "chr5_142712733_142712807_-"; exonnum "26"; txlen "9804";
chr5	ENSEMBL_gcm37	exon	142712733	142712807	5.25379996297872	-	.	gene_id "ENSMUSG00000039477.17"; transcript_id "ENSMUSG00000039477.17_tx_18"; exon_id "chr5_142712733_142712807_-"; exonnum "25"; txlen "9675";
chr5	ENSEMBL_gcm37	exon	142712733	142712807	0.0415331020558546	-	.	gene_id "ENSMUSG00000039477.17"; transcript_id "ENSMUSG00000039477.17_tx_20"; exon_id "chr5_142712733_142712807_-"; exonnum "30"; txlen "10659";
chr5	ENSEMBL_gcm37	exon	142712733	142712807	0.0415331020558546	-	.	gene_id "ENSMUSG00000039477.17"; transcript_id "ENSMUSG00000039477.17_tx_21"; exon_id "chr5_142712733_142712807_-"; exonnum "30"; txlen "10811";
chr5	ENSEMBL_gcm37	exon	142712733	142712807	33.3192090662371	-	.	gene_id "ENSMUSG00000039477.17"; transcript_id "ENSMUSG00000039477.17_tx_5"; exon_id "chr5_142712733_142712807_-"; exonnum "28"; txlen "10128";
chr5	ENSEMBL_gcm37	exon	142712733	142712807	23.3303479272705	-	.	gene_id "ENSMUSG00000039477.17"; transcript_id "ENSMUSG00000039477.17_tx_6"; exon_id "chr5_142712733_142712807_-"; exonnum "27"; txlen "9999";
chr5	ENSEMBL_gcm37	exon	142712733	142712807	20.3648230997498	-	.	gene_id "ENSMUSG00000039477.17"; transcript_id "ENSMUSG00000039477.17_tx_7"; exon_id "chr5_142712733_142712807_-"; exonnum "27"; txlen "9972";
chr5	HAVANA	exon	142713596	142713832	0	-	.	gene_id "ENSMUSG00000039477.17"; transcript_id "ENSMUST00000152247.8"; gene_type "protein_coding"; gene_name "Tnrc18"; transcript_type "protein_coding"; transcript_name "Tnrc18-202"; exon_number 23; exon_id "ENSMUSE00001348644.2"; level 2; protein_id "ENSMUSP00000117651.3"; transcript_support_level "5"; mgi_id "MGI:3648294"; tag "mRNA_start_NF"; tag "cds_start_NF"; tag "inferred_exon_combination"; havana_gene "OTTMUSG00000017461.1"; havana_transcript "OTTMUST00000083126.1";
chr5	HAVANA	CDS	142713596	142713832	0	-	0	gene_id "ENSMUSG00000039477.17"; transcript_id "ENSMUST00000152247.8"; gene_type "protein_coding"; gene_name "Tnrc18"; transcript_type "protein_coding"; transcript_name "Tnrc18-202"; exon_number 23; exon_id "ENSMUSE00001348644.2"; level 2; protein_id "ENSMUSP00000117651.3"; transcript_support_level "5"; mgi_id "MGI:3648294"; tag "mRNA_start_NF"; tag "cds_start_NF"; tag "inferred_exon_combination"; havana_gene "OTTMUSG00000017461.1"; havana_transcript "OTTMUST00000083126.1";
chr5	ENSEMBL_gcm37	exon	142713596	142713832	15.3502226508533	-	.	gene_id "ENSMUSG00000039477.17"; transcript_id "ENSMUSG00000039477.17_tx_10"; exon_id "chr5_142713596_142713832_-"; exonnum "25"; txlen "9843";
chr5	ENSEMBL_gcm37	exon	142713596	142713832	6.92719279606865	-	.	gene_id "ENSMUSG00000039477.17"; transcript_id "ENSMUSG00000039477.17_tx_13"; exon_id "chr5_142713596_142713832_-"; exonnum "26"; txlen "9960";
chr5	ENSEMBL_gcm37	exon	142713596	142713832	6.92719279606865	-	.	gene_id "ENSMUSG00000039477.17"; transcript_id "ENSMUSG00000039477.17_tx_14"; exon_id "chr5_142713596_142713832_-"; exonnum "25"; txlen "9831";
chr5	ENSEMBL_gcm37	exon	142713596	142713832	5.25379996297872	-	.	gene_id "ENSMUSG00000039477.17"; transcript_id "ENSMUSG00000039477.17_tx_17"; exon_id "chr5_142713596_142713832_-"; exonnum "25"; txlen "9804";
chr5	ENSEMBL_gcm37	exon	142713596	142713832	5.25379996297872	-	.	gene_id "ENSMUSG00000039477.17"; transcript_id "ENSMUSG00000039477.17_tx_18"; exon_id "chr5_142713596_142713832_-"; exonnum "24"; txlen "9675";
chr5	ENSEMBL_gcm37	exon	142713596	142713832	0.0415331020558546	-	.	gene_id "ENSMUSG00000039477.17"; transcript_id "ENSMUSG00000039477.17_tx_20"; exon_id "chr5_142713596_142713832_-"; exonnum "29"; txlen "10659";
chr5	ENSEMBL_gcm37	exon	142713596	142713832	0.0415331020558546	-	.	gene_id "ENSMUSG00000039477.17"; transcript_id "ENSMUSG00000039477.17_tx_21"; exon_id "chr5_142713596_142713832_-"; exonnum "29"; txlen "10811";
chr5	ENSEMBL_gcm37	exon	142713596	142713832	33.3192090662371	-	.	gene_id "ENSMUSG00000039477.17"; transcript_id "ENSMUSG00000039477.17_tx_5"; exon_id "chr5_142713596_142713832_-"; exonnum "27"; txlen "10128";
chr5	ENSEMBL_gcm37	exon	142713596	142713832	23.3303479272705	-	.	gene_id "ENSMUSG00000039477.17"; transcript_id "ENSMUSG00000039477.17_tx_6"; exon_id "chr5_142713596_142713832_-"; exonnum "26"; txlen "9999";
chr5	ENSEMBL_gcm37	exon	142713596	142713832	20.3648230997498	-	.	gene_id "ENSMUSG00000039477.17"; transcript_id "ENSMUSG00000039477.17_tx_7"; exon_id "chr5_142713596_142713832_-"; exonnum "26"; txlen "9972";
chr5	HAVANA	exon	142716950	142718304	0	-	.	gene_id "ENSMUSG00000039477.17"; transcript_id "ENSMUST00000152247.8"; gene_type "protein_coding"; gene_name "Tnrc18"; transcript_type "protein_coding"; transcript_name "Tnrc18-202"; exon_number 22; exon_id "ENSMUSE00001356723.2"; level 2; protein_id "ENSMUSP00000117651.3"; transcript_support_level "5"; mgi_id "MGI:3648294"; tag "mRNA_start_NF"; tag "cds_start_NF"; tag "inferred_exon_combination"; havana_gene "OTTMUSG00000017461.1"; havana_transcript "OTTMUST00000083126.1";
chr5	HAVANA	CDS	142716950	142718304	0	-	2	gene_id "ENSMUSG00000039477.17"; transcript_id "ENSMUST00000152247.8"; gene_type "protein_coding"; gene_name "Tnrc18"; transcript_type "protein_coding"; transcript_name "Tnrc18-202"; exon_number 22; exon_id "ENSMUSE00001356723.2"; level 2; protein_id "ENSMUSP00000117651.3"; transcript_support_level "5"; mgi_id "MGI:3648294"; tag "mRNA_start_NF"; tag "cds_start_NF"; tag "inferred_exon_combination"; havana_gene "OTTMUSG00000017461.1"; havana_transcript "OTTMUST00000083126.1";
chr5	ENSEMBL_gcm37	exon	142716950	142718304	15.3502226508533	-	.	gene_id "ENSMUSG00000039477.17"; transcript_id "ENSMUSG00000039477.17_tx_10"; exon_id "chr5_142716950_142718304_-"; exonnum "24"; txlen "9843";
chr5	ENSEMBL_gcm37	exon	142716950	142718304	6.92719279606865	-	.	gene_id "ENSMUSG00000039477.17"; transcript_id "ENSMUSG00000039477.17_tx_13"; exon_id "chr5_142716950_142718304_-"; exonnum "25"; txlen "9960";
chr5	ENSEMBL_gcm37	exon	142716950	142718304	6.92719279606865	-	.	gene_id "ENSMUSG00000039477.17"; transcript_id "ENSMUSG00000039477.17_tx_14"; exon_id "chr5_142716950_142718304_-"; exonnum "24"; txlen "9831";
chr5	ENSEMBL_gcm37	exon	142716950	142718304	5.25379996297872	-	.	gene_id "ENSMUSG00000039477.17"; transcript_id "ENSMUSG00000039477.17_tx_17"; exon_id "chr5_142716950_142718304_-"; exonnum "24"; txlen "9804";
chr5	ENSEMBL_gcm37	exon	142716950	142718304	5.25379996297872	-	.	gene_id "ENSMUSG00000039477.17"; transcript_id "ENSMUSG00000039477.17_tx_18"; exon_id "chr5_142716950_142718304_-"; exonnum "23"; txlen "9675";
chr5	ENSEMBL_gcm37	exon	142716950	142718304	0.0415331020558546	-	.	gene_id "ENSMUSG00000039477.17"; transcript_id "ENSMUSG00000039477.17_tx_20"; exon_id "chr5_142716950_142718304_-"; exonnum "28"; txlen "10659";
chr5	ENSEMBL_gcm37	exon	142716950	142718304	0.0415331020558546	-	.	gene_id "ENSMUSG00000039477.17"; transcript_id "ENSMUSG00000039477.17_tx_21"; exon_id "chr5_142716950_142718304_-"; exonnum "28"; txlen "10811";
chr5	ENSEMBL_gcm37	exon	142716950	142718304	33.3192090662371	-	.	gene_id "ENSMUSG00000039477.17"; transcript_id "ENSMUSG00000039477.17_tx_5"; exon_id "chr5_142716950_142718304_-"; exonnum "26"; txlen "10128";
chr5	ENSEMBL_gcm37	exon	142716950	142718304	23.3303479272705	-	.	gene_id "ENSMUSG00000039477.17"; transcript_id "ENSMUSG00000039477.17_tx_6"; exon_id "chr5_142716950_142718304_-"; exonnum "25"; txlen "9999";
chr5	ENSEMBL_gcm37	exon	142716950	142718304	20.3648230997498	-	.	gene_id "ENSMUSG00000039477.17"; transcript_id "ENSMUSG00000039477.17_tx_7"; exon_id "chr5_142716950_142718304_-"; exonnum "25"; txlen "9972";
chr5	HAVANA	exon	142717861	142718304	0	-	.	gene_id "ENSMUSG00000039477.17"; transcript_id "ENSMUST00000198932.5"; gene_type "protein_coding"; gene_name "Tnrc18"; transcript_type "protein_coding_CDS_not_defined"; transcript_name "Tnrc18-206"; exon_number 3; exon_id "ENSMUSE00001352851.2"; level 2; transcript_support_level "3"; mgi_id "MGI:3648294"; havana_gene "OTTMUSG00000017461.1"; havana_transcript "OTTMUST00000136005.1";
chr5	HAVANA	transcript	142717861	142722436	0	-	.	gene_id "ENSMUSG00000039477.17"; transcript_id "ENSMUST00000198932.5"; gene_type "protein_coding"; gene_name "Tnrc18"; transcript_type "protein_coding_CDS_not_defined"; transcript_name "Tnrc18-206"; level 2; transcript_support_level "3"; mgi_id "MGI:3648294"; havana_gene "OTTMUSG00000017461.1"; havana_transcript "OTTMUST00000136005.1";
chr5	HAVANA	exon	142718619	142718786	0	-	.	gene_id "ENSMUSG00000039477.17"; transcript_id "ENSMUST00000152247.8"; gene_type "protein_coding"; gene_name "Tnrc18"; transcript_type "protein_coding"; transcript_name "Tnrc18-202"; exon_number 21; exon_id "ENSMUSE00001352576.2"; level 2; protein_id "ENSMUSP00000117651.3"; transcript_support_level "5"; mgi_id "MGI:3648294"; tag "mRNA_start_NF"; tag "cds_start_NF"; tag "inferred_exon_combination"; havana_gene "OTTMUSG00000017461.1"; havana_transcript "OTTMUST00000083126.1";
chr5	HAVANA	CDS	142718619	142718786	0	-	2	gene_id "ENSMUSG00000039477.17"; transcript_id "ENSMUST00000152247.8"; gene_type "protein_coding"; gene_name "Tnrc18"; transcript_type "protein_coding"; transcript_name "Tnrc18-202"; exon_number 21; exon_id "ENSMUSE00001352576.2"; level 2; protein_id "ENSMUSP00000117651.3"; transcript_support_level "5"; mgi_id "MGI:3648294"; tag "mRNA_start_NF"; tag "cds_start_NF"; tag "inferred_exon_combination"; havana_gene "OTTMUSG00000017461.1"; havana_transcript "OTTMUST00000083126.1";
chr5	ENSEMBL_gcm37	exon	142718619	142718786	15.3502226508533	-	.	gene_id "ENSMUSG00000039477.17"; transcript_id "ENSMUSG00000039477.17_tx_10"; exon_id "chr5_142718619_142718786_-"; exonnum "23"; txlen "9843";
chr5	ENSEMBL_gcm37	exon	142718619	142718786	0.0415331020558546	-	.	gene_id "ENSMUSG00000039477.17"; transcript_id "ENSMUSG00000039477.17_tx_20"; exon_id "chr5_142718619_142718786_-"; exonnum "27"; txlen "10659";
chr5	ENSEMBL_gcm37	exon	142718619	142718786	0.0415331020558546	-	.	gene_id "ENSMUSG00000039477.17"; transcript_id "ENSMUSG00000039477.17_tx_21"; exon_id "chr5_142718619_142718786_-"; exonnum "27"; txlen "10811";
chr5	ENSEMBL_gcm37	exon	142718619	142718786	33.3192090662371	-	.	gene_id "ENSMUSG00000039477.17"; transcript_id "ENSMUSG00000039477.17_tx_5"; exon_id "chr5_142718619_142718786_-"; exonnum "25"; txlen "10128";
chr5	ENSEMBL_gcm37	exon	142718619	142718786	23.3303479272705	-	.	gene_id "ENSMUSG00000039477.17"; transcript_id "ENSMUSG00000039477.17_tx_6"; exon_id "chr5_142718619_142718786_-"; exonnum "24"; txlen "9999";
chr5	ENSEMBL_gcm37	exon	142718619	142718786	20.3648230997498	-	.	gene_id "ENSMUSG00000039477.17"; transcript_id "ENSMUSG00000039477.17_tx_7"; exon_id "chr5_142718619_142718786_-"; exonnum "24"; txlen "9972";
chr5	HAVANA	exon	142718716	142718786	0	-	.	gene_id "ENSMUSG00000039477.17"; transcript_id "ENSMUST00000196888.2"; gene_type "protein_coding"; gene_name "Tnrc18"; transcript_type "retained_intron"; transcript_name "Tnrc18-204"; exon_number 4; exon_id "ENSMUSE00001347943.2"; level 2; transcript_support_level "3"; mgi_id "MGI:3648294"; havana_gene "OTTMUSG00000017461.1"; havana_transcript "OTTMUST00000135981.1";
chr5	HAVANA	transcript	142718716	142722979	0	-	.	gene_id "ENSMUSG00000039477.17"; transcript_id "ENSMUST00000196888.2"; gene_type "protein_coding"; gene_name "Tnrc18"; transcript_type "retained_intron"; transcript_name "Tnrc18-204"; level 2; transcript_support_level "3"; mgi_id "MGI:3648294"; havana_gene "OTTMUSG00000017461.1"; havana_transcript "OTTMUST00000135981.1";
chr5	HAVANA	exon	142719305	142719421	0	-	.	gene_id "ENSMUSG00000039477.17"; transcript_id "ENSMUST00000152247.8"; gene_type "protein_coding"; gene_name "Tnrc18"; transcript_type "protein_coding"; transcript_name "Tnrc18-202"; exon_number 20; exon_id "ENSMUSE00001355423.2"; level 2; protein_id "ENSMUSP00000117651.3"; transcript_support_level "5"; mgi_id "MGI:3648294"; tag "mRNA_start_NF"; tag "cds_start_NF"; tag "inferred_exon_combination"; havana_gene "OTTMUSG00000017461.1"; havana_transcript "OTTMUST00000083126.1";
chr5	HAVANA	CDS	142719305	142719421	0	-	2	gene_id "ENSMUSG00000039477.17"; transcript_id "ENSMUST00000152247.8"; gene_type "protein_coding"; gene_name "Tnrc18"; transcript_type "protein_coding"; transcript_name "Tnrc18-202"; exon_number 20; exon_id "ENSMUSE00001355423.2"; level 2; protein_id "ENSMUSP00000117651.3"; transcript_support_level "5"; mgi_id "MGI:3648294"; tag "mRNA_start_NF"; tag "cds_start_NF"; tag "inferred_exon_combination"; havana_gene "OTTMUSG00000017461.1"; havana_transcript "OTTMUST00000083126.1";
chr5	HAVANA	exon	142719305	142719421	0	-	.	gene_id "ENSMUSG00000039477.17"; transcript_id "ENSMUST00000198932.5"; gene_type "protein_coding"; gene_name "Tnrc18"; transcript_type "protein_coding_CDS_not_defined"; transcript_name "Tnrc18-206"; exon_number 2; exon_id "ENSMUSE00001350636.2"; level 2; transcript_support_level "3"; mgi_id "MGI:3648294"; havana_gene "OTTMUSG00000017461.1"; havana_transcript "OTTMUST00000136005.1";
chr5	HAVANA	exon	142719305	142719421	0	-	.	gene_id "ENSMUSG00000039477.17"; transcript_id "ENSMUST00000196888.2"; gene_type "protein_coding"; gene_name "Tnrc18"; transcript_type "retained_intron"; transcript_name "Tnrc18-204"; exon_number 3; exon_id "ENSMUSE00001350636.2"; level 2; transcript_support_level "3"; mgi_id "MGI:3648294"; havana_gene "OTTMUSG00000017461.1"; havana_transcript "OTTMUST00000135981.1";
chr5	ENSEMBL_gcm37	exon	142719305	142719421	15.3502226508533	-	.	gene_id "ENSMUSG00000039477.17"; transcript_id "ENSMUSG00000039477.17_tx_10"; exon_id "chr5_142719305_142719421_-"; exonnum "22"; txlen "9843";
chr5	ENSEMBL_gcm37	exon	142719305	142719421	6.92719279606865	-	.	gene_id "ENSMUSG00000039477.17"; transcript_id "ENSMUSG00000039477.17_tx_13"; exon_id "chr5_142719305_142719421_-"; exonnum "24"; txlen "9960";
chr5	ENSEMBL_gcm37	exon	142719305	142719421	6.92719279606865	-	.	gene_id "ENSMUSG00000039477.17"; transcript_id "ENSMUSG00000039477.17_tx_14"; exon_id "chr5_142719305_142719421_-"; exonnum "23"; txlen "9831";
chr5	ENSEMBL_gcm37	exon	142719305	142719421	5.25379996297872	-	.	gene_id "ENSMUSG00000039477.17"; transcript_id "ENSMUSG00000039477.17_tx_17"; exon_id "chr5_142719305_142719421_-"; exonnum "23"; txlen "9804";
chr5	ENSEMBL_gcm37	exon	142719305	142719421	5.25379996297872	-	.	gene_id "ENSMUSG00000039477.17"; transcript_id "ENSMUSG00000039477.17_tx_18"; exon_id "chr5_142719305_142719421_-"; exonnum "22"; txlen "9675";
chr5	ENSEMBL_gcm37	exon	142719305	142719421	0.0415331020558546	-	.	gene_id "ENSMUSG00000039477.17"; transcript_id "ENSMUSG00000039477.17_tx_20"; exon_id "chr5_142719305_142719421_-"; exonnum "26"; txlen "10659";
chr5	ENSEMBL_gcm37	exon	142719305	142719421	0.0415331020558546	-	.	gene_id "ENSMUSG00000039477.17"; transcript_id "ENSMUSG00000039477.17_tx_21"; exon_id "chr5_142719305_142719421_-"; exonnum "26"; txlen "10811";
chr5	ENSEMBL_gcm37	exon	142719305	142719421	33.3192090662371	-	.	gene_id "ENSMUSG00000039477.17"; transcript_id "ENSMUSG00000039477.17_tx_5"; exon_id "chr5_142719305_142719421_-"; exonnum "24"; txlen "10128";
chr5	ENSEMBL_gcm37	exon	142719305	142719421	23.3303479272705	-	.	gene_id "ENSMUSG00000039477.17"; transcript_id "ENSMUSG00000039477.17_tx_6"; exon_id "chr5_142719305_142719421_-"; exonnum "23"; txlen "9999";
chr5	ENSEMBL_gcm37	exon	142719305	142719421	20.3648230997498	-	.	gene_id "ENSMUSG00000039477.17"; transcript_id "ENSMUSG00000039477.17_tx_7"; exon_id "chr5_142719305_142719421_-"; exonnum "23"; txlen "9972";
chr5	HAVANA	exon	142722398	142722436	0	-	.	gene_id "ENSMUSG00000039477.17"; transcript_id "ENSMUST00000198932.5"; gene_type "protein_coding"; gene_name "Tnrc18"; transcript_type "protein_coding_CDS_not_defined"; transcript_name "Tnrc18-206"; exon_number 1; exon_id "ENSMUSE00001350553.2"; level 2; transcript_support_level "3"; mgi_id "MGI:3648294"; havana_gene "OTTMUSG00000017461.1"; havana_transcript "OTTMUST00000136005.1";
chr5	HAVANA	exon	142722398	142722506	0	-	.	gene_id "ENSMUSG00000039477.17"; transcript_id "ENSMUST00000152247.8"; gene_type "protein_coding"; gene_name "Tnrc18"; transcript_type "protein_coding"; transcript_name "Tnrc18-202"; exon_number 19; exon_id "ENSMUSE00001351379.2"; level 2; protein_id "ENSMUSP00000117651.3"; transcript_support_level "5"; mgi_id "MGI:3648294"; tag "mRNA_start_NF"; tag "cds_start_NF"; tag "inferred_exon_combination"; havana_gene "OTTMUSG00000017461.1"; havana_transcript "OTTMUST00000083126.1";
chr5	HAVANA	CDS	142722398	142722506	0	-	0	gene_id "ENSMUSG00000039477.17"; transcript_id "ENSMUST00000152247.8"; gene_type "protein_coding"; gene_name "Tnrc18"; transcript_type "protein_coding"; transcript_name "Tnrc18-202"; exon_number 19; exon_id "ENSMUSE00001351379.2"; level 2; protein_id "ENSMUSP00000117651.3"; transcript_support_level "5"; mgi_id "MGI:3648294"; tag "mRNA_start_NF"; tag "cds_start_NF"; tag "inferred_exon_combination"; havana_gene "OTTMUSG00000017461.1"; havana_transcript "OTTMUST00000083126.1";
chr5	HAVANA	exon	142722398	142722506	0	-	.	gene_id "ENSMUSG00000039477.17"; transcript_id "ENSMUST00000196888.2"; gene_type "protein_coding"; gene_name "Tnrc18"; transcript_type "retained_intron"; transcript_name "Tnrc18-204"; exon_number 2; exon_id "ENSMUSE00001348532.2"; level 2; transcript_support_level "3"; mgi_id "MGI:3648294"; havana_gene "OTTMUSG00000017461.1"; havana_transcript "OTTMUST00000135981.1";
chr5	ENSEMBL_gcm37	exon	142722398	142722506	15.3502226508533	-	.	gene_id "ENSMUSG00000039477.17"; transcript_id "ENSMUSG00000039477.17_tx_10"; exon_id "chr5_142722398_142722506_-"; exonnum "21"; txlen "9843";
chr5	ENSEMBL_gcm37	exon	142722398	142722506	6.92719279606865	-	.	gene_id "ENSMUSG00000039477.17"; transcript_id "ENSMUSG00000039477.17_tx_13"; exon_id "chr5_142722398_142722506_-"; exonnum "23"; txlen "9960";
chr5	ENSEMBL_gcm37	exon	142722398	142722506	6.92719279606865	-	.	gene_id "ENSMUSG00000039477.17"; transcript_id "ENSMUSG00000039477.17_tx_14"; exon_id "chr5_142722398_142722506_-"; exonnum "22"; txlen "9831";
chr5	ENSEMBL_gcm37	exon	142722398	142722506	5.25379996297872	-	.	gene_id "ENSMUSG00000039477.17"; transcript_id "ENSMUSG00000039477.17_tx_17"; exon_id "chr5_142722398_142722506_-"; exonnum "22"; txlen "9804";
chr5	ENSEMBL_gcm37	exon	142722398	142722506	5.25379996297872	-	.	gene_id "ENSMUSG00000039477.17"; transcript_id "ENSMUSG00000039477.17_tx_18"; exon_id "chr5_142722398_142722506_-"; exonnum "21"; txlen "9675";
chr5	ENSEMBL_gcm37	exon	142722398	142722506	0.0415331020558546	-	.	gene_id "ENSMUSG00000039477.17"; transcript_id "ENSMUSG00000039477.17_tx_20"; exon_id "chr5_142722398_142722506_-"; exonnum "25"; txlen "10659";
chr5	ENSEMBL_gcm37	exon	142722398	142722506	0.0415331020558546	-	.	gene_id "ENSMUSG00000039477.17"; transcript_id "ENSMUSG00000039477.17_tx_21"; exon_id "chr5_142722398_142722506_-"; exonnum "25"; txlen "10811";
chr5	ENSEMBL_gcm37	exon	142722398	142722506	33.3192090662371	-	.	gene_id "ENSMUSG00000039477.17"; transcript_id "ENSMUSG00000039477.17_tx_5"; exon_id "chr5_142722398_142722506_-"; exonnum "23"; txlen "10128";
chr5	ENSEMBL_gcm37	exon	142722398	142722506	23.3303479272705	-	.	gene_id "ENSMUSG00000039477.17"; transcript_id "ENSMUSG00000039477.17_tx_6"; exon_id "chr5_142722398_142722506_-"; exonnum "22"; txlen "9999";
chr5	ENSEMBL_gcm37	exon	142722398	142722506	20.3648230997498	-	.	gene_id "ENSMUSG00000039477.17"; transcript_id "ENSMUSG00000039477.17_tx_7"; exon_id "chr5_142722398_142722506_-"; exonnum "22"; txlen "9972";
chr5	HAVANA	exon	142722630	142722705	0	-	.	gene_id "ENSMUSG00000039477.17"; transcript_id "ENSMUST00000152247.8"; gene_type "protein_coding"; gene_name "Tnrc18"; transcript_type "protein_coding"; transcript_name "Tnrc18-202"; exon_number 18; exon_id "ENSMUSE00001357029.2"; level 2; protein_id "ENSMUSP00000117651.3"; transcript_support_level "5"; mgi_id "MGI:3648294"; tag "mRNA_start_NF"; tag "cds_start_NF"; tag "inferred_exon_combination"; havana_gene "OTTMUSG00000017461.1"; havana_transcript "OTTMUST00000083126.1";
chr5	HAVANA	CDS	142722630	142722705	0	-	1	gene_id "ENSMUSG00000039477.17"; transcript_id "ENSMUST00000152247.8"; gene_type "protein_coding"; gene_name "Tnrc18"; transcript_type "protein_coding"; transcript_name "Tnrc18-202"; exon_number 18; exon_id "ENSMUSE00001357029.2"; level 2; protein_id "ENSMUSP00000117651.3"; transcript_support_level "5"; mgi_id "MGI:3648294"; tag "mRNA_start_NF"; tag "cds_start_NF"; tag "inferred_exon_combination"; havana_gene "OTTMUSG00000017461.1"; havana_transcript "OTTMUST00000083126.1";
chr5	ENSEMBL_gcm37	exon	142722630	142722705	15.3502226508533	-	.	gene_id "ENSMUSG00000039477.17"; transcript_id "ENSMUSG00000039477.17_tx_10"; exon_id "chr5_142722630_142722705_-"; exonnum "20"; txlen "9843";
chr5	ENSEMBL_gcm37	exon	142722630	142722705	6.92719279606865	-	.	gene_id "ENSMUSG00000039477.17"; transcript_id "ENSMUSG00000039477.17_tx_13"; exon_id "chr5_142722630_142722705_-"; exonnum "22"; txlen "9960";
chr5	ENSEMBL_gcm37	exon	142722630	142722705	6.92719279606865	-	.	gene_id "ENSMUSG00000039477.17"; transcript_id "ENSMUSG00000039477.17_tx_14"; exon_id "chr5_142722630_142722705_-"; exonnum "21"; txlen "9831";
chr5	ENSEMBL_gcm37	exon	142722630	142722705	5.25379996297872	-	.	gene_id "ENSMUSG00000039477.17"; transcript_id "ENSMUSG00000039477.17_tx_17"; exon_id "chr5_142722630_142722705_-"; exonnum "21"; txlen "9804";
chr5	ENSEMBL_gcm37	exon	142722630	142722705	5.25379996297872	-	.	gene_id "ENSMUSG00000039477.17"; transcript_id "ENSMUSG00000039477.17_tx_18"; exon_id "chr5_142722630_142722705_-"; exonnum "20"; txlen "9675";
chr5	ENSEMBL_gcm37	exon	142722630	142722705	0.0415331020558546	-	.	gene_id "ENSMUSG00000039477.17"; transcript_id "ENSMUSG00000039477.17_tx_20"; exon_id "chr5_142722630_142722705_-"; exonnum "24"; txlen "10659";
chr5	ENSEMBL_gcm37	exon	142722630	142722705	0.0415331020558546	-	.	gene_id "ENSMUSG00000039477.17"; transcript_id "ENSMUSG00000039477.17_tx_21"; exon_id "chr5_142722630_142722705_-"; exonnum "24"; txlen "10811";
chr5	ENSEMBL_gcm37	exon	142722630	142722705	33.3192090662371	-	.	gene_id "ENSMUSG00000039477.17"; transcript_id "ENSMUSG00000039477.17_tx_5"; exon_id "chr5_142722630_142722705_-"; exonnum "22"; txlen "10128";
chr5	ENSEMBL_gcm37	exon	142722630	142722705	23.3303479272705	-	.	gene_id "ENSMUSG00000039477.17"; transcript_id "ENSMUSG00000039477.17_tx_6"; exon_id "chr5_142722630_142722705_-"; exonnum "21"; txlen "9999";
chr5	ENSEMBL_gcm37	exon	142722630	142722705	20.3648230997498	-	.	gene_id "ENSMUSG00000039477.17"; transcript_id "ENSMUSG00000039477.17_tx_7"; exon_id "chr5_142722630_142722705_-"; exonnum "21"; txlen "9972";
chr5	HAVANA	exon	142722630	142722979	0	-	.	gene_id "ENSMUSG00000039477.17"; transcript_id "ENSMUST00000196888.2"; gene_type "protein_coding"; gene_name "Tnrc18"; transcript_type "retained_intron"; transcript_name "Tnrc18-204"; exon_number 1; exon_id "ENSMUSE00001347895.2"; level 2; transcript_support_level "3"; mgi_id "MGI:3648294"; havana_gene "OTTMUSG00000017461.1"; havana_transcript "OTTMUST00000135981.1";
chr5	HAVANA	exon	142723393	142723510	0	-	.	gene_id "ENSMUSG00000039477.17"; transcript_id "ENSMUST00000152247.8"; gene_type "protein_coding"; gene_name "Tnrc18"; transcript_type "protein_coding"; transcript_name "Tnrc18-202"; exon_number 17; exon_id "ENSMUSE00001346698.2"; level 2; protein_id "ENSMUSP00000117651.3"; transcript_support_level "5"; mgi_id "MGI:3648294"; tag "mRNA_start_NF"; tag "cds_start_NF"; tag "inferred_exon_combination"; havana_gene "OTTMUSG00000017461.1"; havana_transcript "OTTMUST00000083126.1";
chr5	HAVANA	CDS	142723393	142723510	0	-	2	gene_id "ENSMUSG00000039477.17"; transcript_id "ENSMUST00000152247.8"; gene_type "protein_coding"; gene_name "Tnrc18"; transcript_type "protein_coding"; transcript_name "Tnrc18-202"; exon_number 17; exon_id "ENSMUSE00001346698.2"; level 2; protein_id "ENSMUSP00000117651.3"; transcript_support_level "5"; mgi_id "MGI:3648294"; tag "mRNA_start_NF"; tag "cds_start_NF"; tag "inferred_exon_combination"; havana_gene "OTTMUSG00000017461.1"; havana_transcript "OTTMUST00000083126.1";
chr5	ENSEMBL_gcm37	exon	142723393	142723510	15.3502226508533	-	.	gene_id "ENSMUSG00000039477.17"; transcript_id "ENSMUSG00000039477.17_tx_10"; exon_id "chr5_142723393_142723510_-"; exonnum "19"; txlen "9843";
chr5	ENSEMBL_gcm37	exon	142723393	142723510	6.92719279606865	-	.	gene_id "ENSMUSG00000039477.17"; transcript_id "ENSMUSG00000039477.17_tx_13"; exon_id "chr5_142723393_142723510_-"; exonnum "21"; txlen "9960";
chr5	ENSEMBL_gcm37	exon	142723393	142723510	6.92719279606865	-	.	gene_id "ENSMUSG00000039477.17"; transcript_id "ENSMUSG00000039477.17_tx_14"; exon_id "chr5_142723393_142723510_-"; exonnum "20"; txlen "9831";
chr5	ENSEMBL_gcm37	exon	142723393	142723510	5.25379996297872	-	.	gene_id "ENSMUSG00000039477.17"; transcript_id "ENSMUSG00000039477.17_tx_17"; exon_id "chr5_142723393_142723510_-"; exonnum "20"; txlen "9804";
chr5	ENSEMBL_gcm37	exon	142723393	142723510	5.25379996297872	-	.	gene_id "ENSMUSG00000039477.17"; transcript_id "ENSMUSG00000039477.17_tx_18"; exon_id "chr5_142723393_142723510_-"; exonnum "19"; txlen "9675";
chr5	ENSEMBL_gcm37	exon	142723393	142723510	0.0415331020558546	-	.	gene_id "ENSMUSG00000039477.17"; transcript_id "ENSMUSG00000039477.17_tx_20"; exon_id "chr5_142723393_142723510_-"; exonnum "23"; txlen "10659";
chr5	ENSEMBL_gcm37	exon	142723393	142723510	0.0415331020558546	-	.	gene_id "ENSMUSG00000039477.17"; transcript_id "ENSMUSG00000039477.17_tx_21"; exon_id "chr5_142723393_142723510_-"; exonnum "23"; txlen "10811";
chr5	ENSEMBL_gcm37	exon	142723393	142723510	33.3192090662371	-	.	gene_id "ENSMUSG00000039477.17"; transcript_id "ENSMUSG00000039477.17_tx_5"; exon_id "chr5_142723393_142723510_-"; exonnum "21"; txlen "10128";
chr5	ENSEMBL_gcm37	exon	142723393	142723510	23.3303479272705	-	.	gene_id "ENSMUSG00000039477.17"; transcript_id "ENSMUSG00000039477.17_tx_6"; exon_id "chr5_142723393_142723510_-"; exonnum "20"; txlen "9999";
chr5	ENSEMBL_gcm37	exon	142723393	142723510	20.3648230997498	-	.	gene_id "ENSMUSG00000039477.17"; transcript_id "ENSMUSG00000039477.17_tx_7"; exon_id "chr5_142723393_142723510_-"; exonnum "20"; txlen "9972";
chr5	HAVANA	exon	142725168	142725309	0	-	.	gene_id "ENSMUSG00000039477.17"; transcript_id "ENSMUST00000152247.8"; gene_type "protein_coding"; gene_name "Tnrc18"; transcript_type "protein_coding"; transcript_name "Tnrc18-202"; exon_number 16; exon_id "ENSMUSE00001349279.2"; level 2; protein_id "ENSMUSP00000117651.3"; transcript_support_level "5"; mgi_id "MGI:3648294"; tag "mRNA_start_NF"; tag "cds_start_NF"; tag "inferred_exon_combination"; havana_gene "OTTMUSG00000017461.1"; havana_transcript "OTTMUST00000083126.1";
chr5	HAVANA	CDS	142725168	142725309	0	-	0	gene_id "ENSMUSG00000039477.17"; transcript_id "ENSMUST00000152247.8"; gene_type "protein_coding"; gene_name "Tnrc18"; transcript_type "protein_coding"; transcript_name "Tnrc18-202"; exon_number 16; exon_id "ENSMUSE00001349279.2"; level 2; protein_id "ENSMUSP00000117651.3"; transcript_support_level "5"; mgi_id "MGI:3648294"; tag "mRNA_start_NF"; tag "cds_start_NF"; tag "inferred_exon_combination"; havana_gene "OTTMUSG00000017461.1"; havana_transcript "OTTMUST00000083126.1";
chr5	ENSEMBL_gcm37	exon	142725168	142725309	15.3502226508533	-	.	gene_id "ENSMUSG00000039477.17"; transcript_id "ENSMUSG00000039477.17_tx_10"; exon_id "chr5_142725168_142725309_-"; exonnum "18"; txlen "9843";
chr5	ENSEMBL_gcm37	exon	142725168	142725309	6.92719279606865	-	.	gene_id "ENSMUSG00000039477.17"; transcript_id "ENSMUSG00000039477.17_tx_13"; exon_id "chr5_142725168_142725309_-"; exonnum "20"; txlen "9960";
chr5	ENSEMBL_gcm37	exon	142725168	142725309	6.92719279606865	-	.	gene_id "ENSMUSG00000039477.17"; transcript_id "ENSMUSG00000039477.17_tx_14"; exon_id "chr5_142725168_142725309_-"; exonnum "19"; txlen "9831";
chr5	ENSEMBL_gcm37	exon	142725168	142725309	5.25379996297872	-	.	gene_id "ENSMUSG00000039477.17"; transcript_id "ENSMUSG00000039477.17_tx_17"; exon_id "chr5_142725168_142725309_-"; exonnum "19"; txlen "9804";
chr5	ENSEMBL_gcm37	exon	142725168	142725309	5.25379996297872	-	.	gene_id "ENSMUSG00000039477.17"; transcript_id "ENSMUSG00000039477.17_tx_18"; exon_id "chr5_142725168_142725309_-"; exonnum "18"; txlen "9675";
chr5	ENSEMBL_gcm37	exon	142725168	142725309	0.0415331020558546	-	.	gene_id "ENSMUSG00000039477.17"; transcript_id "ENSMUSG00000039477.17_tx_20"; exon_id "chr5_142725168_142725309_-"; exonnum "22"; txlen "10659";
chr5	ENSEMBL_gcm37	exon	142725168	142725309	0.0415331020558546	-	.	gene_id "ENSMUSG00000039477.17"; transcript_id "ENSMUSG00000039477.17_tx_21"; exon_id "chr5_142725168_142725309_-"; exonnum "22"; txlen "10811";
chr5	ENSEMBL_gcm37	exon	142725168	142725309	33.3192090662371	-	.	gene_id "ENSMUSG00000039477.17"; transcript_id "ENSMUSG00000039477.17_tx_5"; exon_id "chr5_142725168_142725309_-"; exonnum "20"; txlen "10128";
chr5	ENSEMBL_gcm37	exon	142725168	142725309	23.3303479272705	-	.	gene_id "ENSMUSG00000039477.17"; transcript_id "ENSMUSG00000039477.17_tx_6"; exon_id "chr5_142725168_142725309_-"; exonnum "19"; txlen "9999";
chr5	ENSEMBL_gcm37	exon	142725168	142725309	20.3648230997498	-	.	gene_id "ENSMUSG00000039477.17"; transcript_id "ENSMUSG00000039477.17_tx_7"; exon_id "chr5_142725168_142725309_-"; exonnum "19"; txlen "9972";
chr5	HAVANA	exon	142725870	142726019	0	-	.	gene_id "ENSMUSG00000039477.17"; transcript_id "ENSMUST00000152247.8"; gene_type "protein_coding"; gene_name "Tnrc18"; transcript_type "protein_coding"; transcript_name "Tnrc18-202"; exon_number 15; exon_id "ENSMUSE00001356030.2"; level 2; protein_id "ENSMUSP00000117651.3"; transcript_support_level "5"; mgi_id "MGI:3648294"; tag "mRNA_start_NF"; tag "cds_start_NF"; tag "inferred_exon_combination"; havana_gene "OTTMUSG00000017461.1"; havana_transcript "OTTMUST00000083126.1";
chr5	HAVANA	CDS	142725870	142726019	0	-	0	gene_id "ENSMUSG00000039477.17"; transcript_id "ENSMUST00000152247.8"; gene_type "protein_coding"; gene_name "Tnrc18"; transcript_type "protein_coding"; transcript_name "Tnrc18-202"; exon_number 15; exon_id "ENSMUSE00001356030.2"; level 2; protein_id "ENSMUSP00000117651.3"; transcript_support_level "5"; mgi_id "MGI:3648294"; tag "mRNA_start_NF"; tag "cds_start_NF"; tag "inferred_exon_combination"; havana_gene "OTTMUSG00000017461.1"; havana_transcript "OTTMUST00000083126.1";
chr5	ENSEMBL_gcm37	exon	142725870	142726019	15.3502226508533	-	.	gene_id "ENSMUSG00000039477.17"; transcript_id "ENSMUSG00000039477.17_tx_10"; exon_id "chr5_142725870_142726019_-"; exonnum "17"; txlen "9843";
chr5	ENSEMBL_gcm37	exon	142725870	142726019	6.92719279606865	-	.	gene_id "ENSMUSG00000039477.17"; transcript_id "ENSMUSG00000039477.17_tx_13"; exon_id "chr5_142725870_142726019_-"; exonnum "19"; txlen "9960";
chr5	ENSEMBL_gcm37	exon	142725870	142726019	6.92719279606865	-	.	gene_id "ENSMUSG00000039477.17"; transcript_id "ENSMUSG00000039477.17_tx_14"; exon_id "chr5_142725870_142726019_-"; exonnum "18"; txlen "9831";
chr5	ENSEMBL_gcm37	exon	142725870	142726019	5.25379996297872	-	.	gene_id "ENSMUSG00000039477.17"; transcript_id "ENSMUSG00000039477.17_tx_17"; exon_id "chr5_142725870_142726019_-"; exonnum "18"; txlen "9804";
chr5	ENSEMBL_gcm37	exon	142725870	142726019	5.25379996297872	-	.	gene_id "ENSMUSG00000039477.17"; transcript_id "ENSMUSG00000039477.17_tx_18"; exon_id "chr5_142725870_142726019_-"; exonnum "17"; txlen "9675";
chr5	ENSEMBL_gcm37	exon	142725870	142726019	0.0415331020558546	-	.	gene_id "ENSMUSG00000039477.17"; transcript_id "ENSMUSG00000039477.17_tx_20"; exon_id "chr5_142725870_142726019_-"; exonnum "21"; txlen "10659";
chr5	ENSEMBL_gcm37	exon	142725870	142726019	0.0415331020558546	-	.	gene_id "ENSMUSG00000039477.17"; transcript_id "ENSMUSG00000039477.17_tx_21"; exon_id "chr5_142725870_142726019_-"; exonnum "21"; txlen "10811";
chr5	ENSEMBL_gcm37	exon	142725870	142726019	33.3192090662371	-	.	gene_id "ENSMUSG00000039477.17"; transcript_id "ENSMUSG00000039477.17_tx_5"; exon_id "chr5_142725870_142726019_-"; exonnum "19"; txlen "10128";
chr5	ENSEMBL_gcm37	exon	142725870	142726019	23.3303479272705	-	.	gene_id "ENSMUSG00000039477.17"; transcript_id "ENSMUSG00000039477.17_tx_6"; exon_id "chr5_142725870_142726019_-"; exonnum "18"; txlen "9999";
chr5	ENSEMBL_gcm37	exon	142725870	142726019	20.3648230997498	-	.	gene_id "ENSMUSG00000039477.17"; transcript_id "ENSMUSG00000039477.17_tx_7"; exon_id "chr5_142725870_142726019_-"; exonnum "18"; txlen "9972";
chr5	HAVANA	exon	142729158	142729585	0	-	.	gene_id "ENSMUSG00000039477.17"; transcript_id "ENSMUST00000152247.8"; gene_type "protein_coding"; gene_name "Tnrc18"; transcript_type "protein_coding"; transcript_name "Tnrc18-202"; exon_number 14; exon_id "ENSMUSE00001353180.2"; level 2; protein_id "ENSMUSP00000117651.3"; transcript_support_level "5"; mgi_id "MGI:3648294"; tag "mRNA_start_NF"; tag "cds_start_NF"; tag "inferred_exon_combination"; havana_gene "OTTMUSG00000017461.1"; havana_transcript "OTTMUST00000083126.1";
chr5	HAVANA	CDS	142729158	142729585	0	-	2	gene_id "ENSMUSG00000039477.17"; transcript_id "ENSMUST00000152247.8"; gene_type "protein_coding"; gene_name "Tnrc18"; transcript_type "protein_coding"; transcript_name "Tnrc18-202"; exon_number 14; exon_id "ENSMUSE00001353180.2"; level 2; protein_id "ENSMUSP00000117651.3"; transcript_support_level "5"; mgi_id "MGI:3648294"; tag "mRNA_start_NF"; tag "cds_start_NF"; tag "inferred_exon_combination"; havana_gene "OTTMUSG00000017461.1"; havana_transcript "OTTMUST00000083126.1";
chr5	ENSEMBL_gcm37	exon	142729158	142729585	15.3502226508533	-	.	gene_id "ENSMUSG00000039477.17"; transcript_id "ENSMUSG00000039477.17_tx_10"; exon_id "chr5_142729158_142729585_-"; exonnum "16"; txlen "9843";
chr5	ENSEMBL_gcm37	exon	142729158	142729585	6.92719279606865	-	.	gene_id "ENSMUSG00000039477.17"; transcript_id "ENSMUSG00000039477.17_tx_13"; exon_id "chr5_142729158_142729585_-"; exonnum "18"; txlen "9960";
chr5	ENSEMBL_gcm37	exon	142729158	142729585	6.92719279606865	-	.	gene_id "ENSMUSG00000039477.17"; transcript_id "ENSMUSG00000039477.17_tx_14"; exon_id "chr5_142729158_142729585_-"; exonnum "17"; txlen "9831";
chr5	ENSEMBL_gcm37	exon	142729158	142729585	5.25379996297872	-	.	gene_id "ENSMUSG00000039477.17"; transcript_id "ENSMUSG00000039477.17_tx_17"; exon_id "chr5_142729158_142729585_-"; exonnum "17"; txlen "9804";
chr5	ENSEMBL_gcm37	exon	142729158	142729585	5.25379996297872	-	.	gene_id "ENSMUSG00000039477.17"; transcript_id "ENSMUSG00000039477.17_tx_18"; exon_id "chr5_142729158_142729585_-"; exonnum "16"; txlen "9675";
chr5	ENSEMBL_gcm37	exon	142729158	142729585	0.0415331020558546	-	.	gene_id "ENSMUSG00000039477.17"; transcript_id "ENSMUSG00000039477.17_tx_20"; exon_id "chr5_142729158_142729585_-"; exonnum "20"; txlen "10659";
chr5	ENSEMBL_gcm37	exon	142729158	142729585	0.0415331020558546	-	.	gene_id "ENSMUSG00000039477.17"; transcript_id "ENSMUSG00000039477.17_tx_21"; exon_id "chr5_142729158_142729585_-"; exonnum "20"; txlen "10811";
chr5	ENSEMBL_gcm37	exon	142729158	142729585	33.3192090662371	-	.	gene_id "ENSMUSG00000039477.17"; transcript_id "ENSMUSG00000039477.17_tx_5"; exon_id "chr5_142729158_142729585_-"; exonnum "18"; txlen "10128";
chr5	ENSEMBL_gcm37	exon	142729158	142729585	23.3303479272705	-	.	gene_id "ENSMUSG00000039477.17"; transcript_id "ENSMUSG00000039477.17_tx_6"; exon_id "chr5_142729158_142729585_-"; exonnum "17"; txlen "9999";
chr5	ENSEMBL_gcm37	exon	142729158	142729585	20.3648230997498	-	.	gene_id "ENSMUSG00000039477.17"; transcript_id "ENSMUSG00000039477.17_tx_7"; exon_id "chr5_142729158_142729585_-"; exonnum "17"; txlen "9972";
chr5	HAVANA	exon	142736135	142736389	0	-	.	gene_id "ENSMUSG00000039477.17"; transcript_id "ENSMUST00000152247.8"; gene_type "protein_coding"; gene_name "Tnrc18"; transcript_type "protein_coding"; transcript_name "Tnrc18-202"; exon_number 13; exon_id "ENSMUSE00000794830.2"; level 2; protein_id "ENSMUSP00000117651.3"; transcript_support_level "5"; mgi_id "MGI:3648294"; tag "mRNA_start_NF"; tag "cds_start_NF"; tag "inferred_exon_combination"; havana_gene "OTTMUSG00000017461.1"; havana_transcript "OTTMUST00000083126.1";
chr5	HAVANA	CDS	142736135	142736389	0	-	2	gene_id "ENSMUSG00000039477.17"; transcript_id "ENSMUST00000152247.8"; gene_type "protein_coding"; gene_name "Tnrc18"; transcript_type "protein_coding"; transcript_name "Tnrc18-202"; exon_number 13; exon_id "ENSMUSE00000794830.2"; level 2; protein_id "ENSMUSP00000117651.3"; transcript_support_level "5"; mgi_id "MGI:3648294"; tag "mRNA_start_NF"; tag "cds_start_NF"; tag "inferred_exon_combination"; havana_gene "OTTMUSG00000017461.1"; havana_transcript "OTTMUST00000083126.1";
chr5	ENSEMBL_gcm37	exon	142736135	142736389	15.3502226508533	-	.	gene_id "ENSMUSG00000039477.17"; transcript_id "ENSMUSG00000039477.17_tx_10"; exon_id "chr5_142736135_142736389_-"; exonnum "15"; txlen "9843";
chr5	ENSEMBL_gcm37	exon	142736135	142736389	6.92719279606865	-	.	gene_id "ENSMUSG00000039477.17"; transcript_id "ENSMUSG00000039477.17_tx_13"; exon_id "chr5_142736135_142736389_-"; exonnum "17"; txlen "9960";
chr5	ENSEMBL_gcm37	exon	142736135	142736389	6.92719279606865	-	.	gene_id "ENSMUSG00000039477.17"; transcript_id "ENSMUSG00000039477.17_tx_14"; exon_id "chr5_142736135_142736389_-"; exonnum "16"; txlen "9831";
chr5	ENSEMBL_gcm37	exon	142736135	142736389	5.25379996297872	-	.	gene_id "ENSMUSG00000039477.17"; transcript_id "ENSMUSG00000039477.17_tx_17"; exon_id "chr5_142736135_142736389_-"; exonnum "16"; txlen "9804";
chr5	ENSEMBL_gcm37	exon	142736135	142736389	5.25379996297872	-	.	gene_id "ENSMUSG00000039477.17"; transcript_id "ENSMUSG00000039477.17_tx_18"; exon_id "chr5_142736135_142736389_-"; exonnum "15"; txlen "9675";
chr5	ENSEMBL_gcm37	exon	142736135	142736389	0.0415331020558546	-	.	gene_id "ENSMUSG00000039477.17"; transcript_id "ENSMUSG00000039477.17_tx_20"; exon_id "chr5_142736135_142736389_-"; exonnum "19"; txlen "10659";
chr5	ENSEMBL_gcm37	exon	142736135	142736389	0.0415331020558546	-	.	gene_id "ENSMUSG00000039477.17"; transcript_id "ENSMUSG00000039477.17_tx_21"; exon_id "chr5_142736135_142736389_-"; exonnum "19"; txlen "10811";
chr5	ENSEMBL_gcm37	exon	142736135	142736389	33.3192090662371	-	.	gene_id "ENSMUSG00000039477.17"; transcript_id "ENSMUSG00000039477.17_tx_5"; exon_id "chr5_142736135_142736389_-"; exonnum "17"; txlen "10128";
chr5	ENSEMBL_gcm37	exon	142736135	142736389	23.3303479272705	-	.	gene_id "ENSMUSG00000039477.17"; transcript_id "ENSMUSG00000039477.17_tx_6"; exon_id "chr5_142736135_142736389_-"; exonnum "16"; txlen "9999";
chr5	ENSEMBL_gcm37	exon	142736135	142736389	20.3648230997498	-	.	gene_id "ENSMUSG00000039477.17"; transcript_id "ENSMUSG00000039477.17_tx_7"; exon_id "chr5_142736135_142736389_-"; exonnum "16"; txlen "9972";
chr5	HAVANA	UTR	142740544	142741130	0	-	.	gene_id "ENSMUSG00000039477.17"; transcript_id "ENSMUST00000151477.8"; gene_type "protein_coding"; gene_name "Tnrc18"; transcript_type "protein_coding"; transcript_name "Tnrc18-201"; exon_number 16; exon_id "ENSMUSE00000730908.2"; level 2; protein_id "ENSMUSP00000114769.3"; transcript_support_level "1"; mgi_id "MGI:3648294"; tag "basic"; tag "Ensembl_canonical"; tag "GENCODE_Primary"; tag "appris_principal_1"; tag "CCDS"; ccdsid "CCDS19830.1"; havana_gene "OTTMUSG00000017461.1"; havana_transcript "OTTMUST00000042401.1";
chr5	HAVANA	exon	142740544	142741414	0	-	.	gene_id "ENSMUSG00000039477.17"; transcript_id "ENSMUST00000151477.8"; gene_type "protein_coding"; gene_name "Tnrc18"; transcript_type "protein_coding"; transcript_name "Tnrc18-201"; exon_number 16; exon_id "ENSMUSE00000730908.2"; level 2; protein_id "ENSMUSP00000114769.3"; transcript_support_level "1"; mgi_id "MGI:3648294"; tag "basic"; tag "Ensembl_canonical"; tag "GENCODE_Primary"; tag "appris_principal_1"; tag "CCDS"; ccdsid "CCDS19830.1"; havana_gene "OTTMUSG00000017461.1"; havana_transcript "OTTMUST00000042401.1";
chr5	HAVANA	transcript	142740544	142803417	0	-	.	gene_id "ENSMUSG00000039477.17"; transcript_id "ENSMUST00000151477.8"; gene_type "protein_coding"; gene_name "Tnrc18"; transcript_type "protein_coding"; transcript_name "Tnrc18-201"; level 2; protein_id "ENSMUSP00000114769.3"; transcript_support_level "1"; mgi_id "MGI:3648294"; tag "basic"; tag "Ensembl_canonical"; tag "GENCODE_Primary"; tag "appris_principal_1"; tag "CCDS"; ccdsid "CCDS19830.1"; havana_gene "OTTMUSG00000017461.1"; havana_transcript "OTTMUST00000042401.1";
chr5	HAVANA	stop_codon	142741128	142741130	0	-	0	gene_id "ENSMUSG00000039477.17"; transcript_id "ENSMUST00000151477.8"; gene_type "protein_coding"; gene_name "Tnrc18"; transcript_type "protein_coding"; transcript_name "Tnrc18-201"; exon_number 16; exon_id "ENSMUSE00000730908.2"; level 2; protein_id "ENSMUSP00000114769.3"; transcript_support_level "1"; mgi_id "MGI:3648294"; tag "basic"; tag "Ensembl_canonical"; tag "GENCODE_Primary"; tag "appris_principal_1"; tag "CCDS"; ccdsid "CCDS19830.1"; havana_gene "OTTMUSG00000017461.1"; havana_transcript "OTTMUST00000042401.1";
chr5	HAVANA	CDS	142741131	142741414	0	-	2	gene_id "ENSMUSG00000039477.17"; transcript_id "ENSMUST00000151477.8"; gene_type "protein_coding"; gene_name "Tnrc18"; transcript_type "protein_coding"; transcript_name "Tnrc18-201"; exon_number 16; exon_id "ENSMUSE00000730908.2"; level 2; protein_id "ENSMUSP00000114769.3"; transcript_support_level "1"; mgi_id "MGI:3648294"; tag "basic"; tag "Ensembl_canonical"; tag "GENCODE_Primary"; tag "appris_principal_1"; tag "CCDS"; ccdsid "CCDS19830.1"; havana_gene "OTTMUSG00000017461.1"; havana_transcript "OTTMUST00000042401.1";
chr5	HAVANA	exon	142741136	142741414	0	-	.	gene_id "ENSMUSG00000039477.17"; transcript_id "ENSMUST00000152247.8"; gene_type "protein_coding"; gene_name "Tnrc18"; transcript_type "protein_coding"; transcript_name "Tnrc18-202"; exon_number 12; exon_id "ENSMUSE00000780881.2"; level 2; protein_id "ENSMUSP00000117651.3"; transcript_support_level "5"; mgi_id "MGI:3648294"; tag "mRNA_start_NF"; tag "cds_start_NF"; tag "inferred_exon_combination"; havana_gene "OTTMUSG00000017461.1"; havana_transcript "OTTMUST00000083126.1";
chr5	HAVANA	CDS	142741136	142741414	0	-	2	gene_id "ENSMUSG00000039477.17"; transcript_id "ENSMUST00000152247.8"; gene_type "protein_coding"; gene_name "Tnrc18"; transcript_type "protein_coding"; transcript_name "Tnrc18-202"; exon_number 12; exon_id "ENSMUSE00000780881.2"; level 2; protein_id "ENSMUSP00000117651.3"; transcript_support_level "5"; mgi_id "MGI:3648294"; tag "mRNA_start_NF"; tag "cds_start_NF"; tag "inferred_exon_combination"; havana_gene "OTTMUSG00000017461.1"; havana_transcript "OTTMUST00000083126.1";
chr5	ENSEMBL_gcm37	exon	142741136	142741414	15.3502226508533	-	.	gene_id "ENSMUSG00000039477.17"; transcript_id "ENSMUSG00000039477.17_tx_10"; exon_id "chr5_142741136_142741414_-"; exonnum "14"; txlen "9843";
chr5	ENSEMBL_gcm37	exon	142741136	142741414	6.92719279606865	-	.	gene_id "ENSMUSG00000039477.17"; transcript_id "ENSMUSG00000039477.17_tx_13"; exon_id "chr5_142741136_142741414_-"; exonnum "16"; txlen "9960";
chr5	ENSEMBL_gcm37	exon	142741136	142741414	6.92719279606865	-	.	gene_id "ENSMUSG00000039477.17"; transcript_id "ENSMUSG00000039477.17_tx_14"; exon_id "chr5_142741136_142741414_-"; exonnum "15"; txlen "9831";
chr5	ENSEMBL_gcm37	exon	142741136	142741414	5.25379996297872	-	.	gene_id "ENSMUSG00000039477.17"; transcript_id "ENSMUSG00000039477.17_tx_17"; exon_id "chr5_142741136_142741414_-"; exonnum "15"; txlen "9804";
chr5	ENSEMBL_gcm37	exon	142741136	142741414	5.25379996297872	-	.	gene_id "ENSMUSG00000039477.17"; transcript_id "ENSMUSG00000039477.17_tx_18"; exon_id "chr5_142741136_142741414_-"; exonnum "14"; txlen "9675";
chr5	ENSEMBL_gcm37	exon	142741136	142741414	0.0415331020558546	-	.	gene_id "ENSMUSG00000039477.17"; transcript_id "ENSMUSG00000039477.17_tx_20"; exon_id "chr5_142741136_142741414_-"; exonnum "18"; txlen "10659";
chr5	ENSEMBL_gcm37	exon	142741136	142741414	0.0415331020558546	-	.	gene_id "ENSMUSG00000039477.17"; transcript_id "ENSMUSG00000039477.17_tx_21"; exon_id "chr5_142741136_142741414_-"; exonnum "18"; txlen "10811";
chr5	ENSEMBL_gcm37	exon	142741136	142741414	33.3192090662371	-	.	gene_id "ENSMUSG00000039477.17"; transcript_id "ENSMUSG00000039477.17_tx_5"; exon_id "chr5_142741136_142741414_-"; exonnum "16"; txlen "10128";
chr5	ENSEMBL_gcm37	exon	142741136	142741414	23.3303479272705	-	.	gene_id "ENSMUSG00000039477.17"; transcript_id "ENSMUSG00000039477.17_tx_6"; exon_id "chr5_142741136_142741414_-"; exonnum "15"; txlen "9999";
chr5	ENSEMBL_gcm37	exon	142741136	142741414	20.3648230997498	-	.	gene_id "ENSMUSG00000039477.17"; transcript_id "ENSMUSG00000039477.17_tx_7"; exon_id "chr5_142741136_142741414_-"; exonnum "15"; txlen "9972";
chr5	sragcm37_mid	exon	142743012	142743141	0.0415331020558546	-	.	gene_id "ENSMUSG00000039477.17"; transcript_id "ENSMUSG00000039477.17_tx_20"; exon_id "chr5_142743012_142743141_-"; exonnum "17"; txlen "10659";
chr5	sragcm37_mid	exon	142743012	142743141	0.0415331020558546	-	.	gene_id "ENSMUSG00000039477.17"; transcript_id "ENSMUSG00000039477.17_tx_21"; exon_id "chr5_142743012_142743141_-"; exonnum "17"; txlen "10811";
chr5	HAVANA	exon	142745466	142745826	0	-	.	gene_id "ENSMUSG00000039477.17"; transcript_id "ENSMUST00000152247.8"; gene_type "protein_coding"; gene_name "Tnrc18"; transcript_type "protein_coding"; transcript_name "Tnrc18-202"; exon_number 11; exon_id "ENSMUSE00000886686.2"; level 2; protein_id "ENSMUSP00000117651.3"; transcript_support_level "5"; mgi_id "MGI:3648294"; tag "mRNA_start_NF"; tag "cds_start_NF"; tag "inferred_exon_combination"; havana_gene "OTTMUSG00000017461.1"; havana_transcript "OTTMUST00000083126.1";
chr5	HAVANA	CDS	142745466	142745826	0	-	0	gene_id "ENSMUSG00000039477.17"; transcript_id "ENSMUST00000152247.8"; gene_type "protein_coding"; gene_name "Tnrc18"; transcript_type "protein_coding"; transcript_name "Tnrc18-202"; exon_number 11; exon_id "ENSMUSE00000886686.2"; level 2; protein_id "ENSMUSP00000117651.3"; transcript_support_level "5"; mgi_id "MGI:3648294"; tag "mRNA_start_NF"; tag "cds_start_NF"; tag "inferred_exon_combination"; havana_gene "OTTMUSG00000017461.1"; havana_transcript "OTTMUST00000083126.1";
chr5	HAVANA	exon	142745466	142745826	0	-	.	gene_id "ENSMUSG00000039477.17"; transcript_id "ENSMUST00000151477.8"; gene_type "protein_coding"; gene_name "Tnrc18"; transcript_type "protein_coding"; transcript_name "Tnrc18-201"; exon_number 15; exon_id "ENSMUSE00000886686.2"; level 2; protein_id "ENSMUSP00000114769.3"; transcript_support_level "1"; mgi_id "MGI:3648294"; tag "basic"; tag "Ensembl_canonical"; tag "GENCODE_Primary"; tag "appris_principal_1"; tag "CCDS"; ccdsid "CCDS19830.1"; havana_gene "OTTMUSG00000017461.1"; havana_transcript "OTTMUST00000042401.1";
chr5	HAVANA	CDS	142745466	142745826	0	-	0	gene_id "ENSMUSG00000039477.17"; transcript_id "ENSMUST00000151477.8"; gene_type "protein_coding"; gene_name "Tnrc18"; transcript_type "protein_coding"; transcript_name "Tnrc18-201"; exon_number 15; exon_id "ENSMUSE00000886686.2"; level 2; protein_id "ENSMUSP00000114769.3"; transcript_support_level "1"; mgi_id "MGI:3648294"; tag "basic"; tag "Ensembl_canonical"; tag "GENCODE_Primary"; tag "appris_principal_1"; tag "CCDS"; ccdsid "CCDS19830.1"; havana_gene "OTTMUSG00000017461.1"; havana_transcript "OTTMUST00000042401.1";
chr5	ENSEMBL_gcm37	exon	142745466	142745826	15.3502226508533	-	.	gene_id "ENSMUSG00000039477.17"; transcript_id "ENSMUSG00000039477.17_tx_10"; exon_id "chr5_142745466_142745826_-"; exonnum "13"; txlen "9843";
chr5	ENSEMBL_gcm37	exon	142745466	142745826	6.92719279606865	-	.	gene_id "ENSMUSG00000039477.17"; transcript_id "ENSMUSG00000039477.17_tx_13"; exon_id "chr5_142745466_142745826_-"; exonnum "15"; txlen "9960";
chr5	ENSEMBL_gcm37	exon	142745466	142745826	6.92719279606865	-	.	gene_id "ENSMUSG00000039477.17"; transcript_id "ENSMUSG00000039477.17_tx_14"; exon_id "chr5_142745466_142745826_-"; exonnum "14"; txlen "9831";
chr5	ENSEMBL_gcm37	exon	142745466	142745826	5.25379996297872	-	.	gene_id "ENSMUSG00000039477.17"; transcript_id "ENSMUSG00000039477.17_tx_17"; exon_id "chr5_142745466_142745826_-"; exonnum "14"; txlen "9804";
chr5	ENSEMBL_gcm37	exon	142745466	142745826	5.25379996297872	-	.	gene_id "ENSMUSG00000039477.17"; transcript_id "ENSMUSG00000039477.17_tx_18"; exon_id "chr5_142745466_142745826_-"; exonnum "13"; txlen "9675";
chr5	ENSEMBL_gcm37	exon	142745466	142745826	0.0415331020558546	-	.	gene_id "ENSMUSG00000039477.17"; transcript_id "ENSMUSG00000039477.17_tx_20"; exon_id "chr5_142745466_142745826_-"; exonnum "16"; txlen "10659";
chr5	ENSEMBL_gcm37	exon	142745466	142745826	0.0415331020558546	-	.	gene_id "ENSMUSG00000039477.17"; transcript_id "ENSMUSG00000039477.17_tx_21"; exon_id "chr5_142745466_142745826_-"; exonnum "16"; txlen "10811";
chr5	ENSEMBL_gcm37	exon	142745466	142745826	33.3192090662371	-	.	gene_id "ENSMUSG00000039477.17"; transcript_id "ENSMUSG00000039477.17_tx_5"; exon_id "chr5_142745466_142745826_-"; exonnum "15"; txlen "10128";
chr5	ENSEMBL_gcm37	exon	142745466	142745826	23.3303479272705	-	.	gene_id "ENSMUSG00000039477.17"; transcript_id "ENSMUSG00000039477.17_tx_6"; exon_id "chr5_142745466_142745826_-"; exonnum "14"; txlen "9999";
chr5	ENSEMBL_gcm37	exon	142745466	142745826	20.3648230997498	-	.	gene_id "ENSMUSG00000039477.17"; transcript_id "ENSMUSG00000039477.17_tx_7"; exon_id "chr5_142745466_142745826_-"; exonnum "14"; txlen "9972";
chr5	HAVANA	exon	142748745	142748916	0	-	.	gene_id "ENSMUSG00000039477.17"; transcript_id "ENSMUST00000152247.8"; gene_type "protein_coding"; gene_name "Tnrc18"; transcript_type "protein_coding"; transcript_name "Tnrc18-202"; exon_number 10; exon_id "ENSMUSE00000236513.5"; level 2; protein_id "ENSMUSP00000117651.3"; transcript_support_level "5"; mgi_id "MGI:3648294"; tag "mRNA_start_NF"; tag "cds_start_NF"; tag "inferred_exon_combination"; havana_gene "OTTMUSG00000017461.1"; havana_transcript "OTTMUST00000083126.1";
chr5	HAVANA	CDS	142748745	142748916	0	-	1	gene_id "ENSMUSG00000039477.17"; transcript_id "ENSMUST00000152247.8"; gene_type "protein_coding"; gene_name "Tnrc18"; transcript_type "protein_coding"; transcript_name "Tnrc18-202"; exon_number 10; exon_id "ENSMUSE00000236513.5"; level 2; protein_id "ENSMUSP00000117651.3"; transcript_support_level "5"; mgi_id "MGI:3648294"; tag "mRNA_start_NF"; tag "cds_start_NF"; tag "inferred_exon_combination"; havana_gene "OTTMUSG00000017461.1"; havana_transcript "OTTMUST00000083126.1";
chr5	HAVANA	exon	142748745	142748916	0	-	.	gene_id "ENSMUSG00000039477.17"; transcript_id "ENSMUST00000151477.8"; gene_type "protein_coding"; gene_name "Tnrc18"; transcript_type "protein_coding"; transcript_name "Tnrc18-201"; exon_number 14; exon_id "ENSMUSE00000236513.5"; level 2; protein_id "ENSMUSP00000114769.3"; transcript_support_level "1"; mgi_id "MGI:3648294"; tag "basic"; tag "Ensembl_canonical"; tag "GENCODE_Primary"; tag "appris_principal_1"; tag "CCDS"; ccdsid "CCDS19830.1"; havana_gene "OTTMUSG00000017461.1"; havana_transcript "OTTMUST00000042401.1";
chr5	HAVANA	CDS	142748745	142748916	0	-	1	gene_id "ENSMUSG00000039477.17"; transcript_id "ENSMUST00000151477.8"; gene_type "protein_coding"; gene_name "Tnrc18"; transcript_type "protein_coding"; transcript_name "Tnrc18-201"; exon_number 14; exon_id "ENSMUSE00000236513.5"; level 2; protein_id "ENSMUSP00000114769.3"; transcript_support_level "1"; mgi_id "MGI:3648294"; tag "basic"; tag "Ensembl_canonical"; tag "GENCODE_Primary"; tag "appris_principal_1"; tag "CCDS"; ccdsid "CCDS19830.1"; havana_gene "OTTMUSG00000017461.1"; havana_transcript "OTTMUST00000042401.1";
chr5	ENSEMBL_gcm37	exon	142748745	142748916	15.3502226508533	-	.	gene_id "ENSMUSG00000039477.17"; transcript_id "ENSMUSG00000039477.17_tx_10"; exon_id "chr5_142748745_142748916_-"; exonnum "12"; txlen "9843";
chr5	ENSEMBL_gcm37	exon	142748745	142748916	6.92719279606865	-	.	gene_id "ENSMUSG00000039477.17"; transcript_id "ENSMUSG00000039477.17_tx_13"; exon_id "chr5_142748745_142748916_-"; exonnum "14"; txlen "9960";
chr5	ENSEMBL_gcm37	exon	142748745	142748916	6.92719279606865	-	.	gene_id "ENSMUSG00000039477.17"; transcript_id "ENSMUSG00000039477.17_tx_14"; exon_id "chr5_142748745_142748916_-"; exonnum "13"; txlen "9831";
chr5	ENSEMBL_gcm37	exon	142748745	142748916	5.25379996297872	-	.	gene_id "ENSMUSG00000039477.17"; transcript_id "ENSMUSG00000039477.17_tx_17"; exon_id "chr5_142748745_142748916_-"; exonnum "13"; txlen "9804";
chr5	ENSEMBL_gcm37	exon	142748745	142748916	5.25379996297872	-	.	gene_id "ENSMUSG00000039477.17"; transcript_id "ENSMUSG00000039477.17_tx_18"; exon_id "chr5_142748745_142748916_-"; exonnum "12"; txlen "9675";
chr5	ENSEMBL_gcm37	exon	142748745	142748916	0.0415331020558546	-	.	gene_id "ENSMUSG00000039477.17"; transcript_id "ENSMUSG00000039477.17_tx_20"; exon_id "chr5_142748745_142748916_-"; exonnum "15"; txlen "10659";
chr5	ENSEMBL_gcm37	exon	142748745	142748916	0.0415331020558546	-	.	gene_id "ENSMUSG00000039477.17"; transcript_id "ENSMUSG00000039477.17_tx_21"; exon_id "chr5_142748745_142748916_-"; exonnum "15"; txlen "10811";
chr5	ENSEMBL_gcm37	exon	142748745	142748916	33.3192090662371	-	.	gene_id "ENSMUSG00000039477.17"; transcript_id "ENSMUSG00000039477.17_tx_5"; exon_id "chr5_142748745_142748916_-"; exonnum "14"; txlen "10128";
chr5	ENSEMBL_gcm37	exon	142748745	142748916	23.3303479272705	-	.	gene_id "ENSMUSG00000039477.17"; transcript_id "ENSMUSG00000039477.17_tx_6"; exon_id "chr5_142748745_142748916_-"; exonnum "13"; txlen "9999";
chr5	ENSEMBL_gcm37	exon	142748745	142748916	20.3648230997498	-	.	gene_id "ENSMUSG00000039477.17"; transcript_id "ENSMUSG00000039477.17_tx_7"; exon_id "chr5_142748745_142748916_-"; exonnum "13"; txlen "9972";
chr5	HAVANA	exon	142750070	142750652	0	-	.	gene_id "ENSMUSG00000039477.17"; transcript_id "ENSMUST00000200371.2"; gene_type "protein_coding"; gene_name "Tnrc18"; transcript_type "retained_intron"; transcript_name "Tnrc18-207"; exon_number 3; exon_id "ENSMUSE00001353772.2"; level 2; transcript_support_level "3"; mgi_id "MGI:3648294"; havana_gene "OTTMUSG00000017461.1"; havana_transcript "OTTMUST00000135982.1";
chr5	HAVANA	transcript	142750070	142751777	0	-	.	gene_id "ENSMUSG00000039477.17"; transcript_id "ENSMUST00000200371.2"; gene_type "protein_coding"; gene_name "Tnrc18"; transcript_type "retained_intron"; transcript_name "Tnrc18-207"; level 2; transcript_support_level "3"; mgi_id "MGI:3648294"; havana_gene "OTTMUSG00000017461.1"; havana_transcript "OTTMUST00000135982.1";
chr5	HAVANA	exon	142750524	142750652	0	-	.	gene_id "ENSMUSG00000039477.17"; transcript_id "ENSMUST00000151477.8"; gene_type "protein_coding"; gene_name "Tnrc18"; transcript_type "protein_coding"; transcript_name "Tnrc18-201"; exon_number 13; exon_id "ENSMUSE00000236521.4"; level 2; protein_id "ENSMUSP00000114769.3"; transcript_support_level "1"; mgi_id "MGI:3648294"; tag "basic"; tag "Ensembl_canonical"; tag "GENCODE_Primary"; tag "appris_principal_1"; tag "CCDS"; ccdsid "CCDS19830.1"; havana_gene "OTTMUSG00000017461.1"; havana_transcript "OTTMUST00000042401.1";
chr5	HAVANA	CDS	142750524	142750652	0	-	1	gene_id "ENSMUSG00000039477.17"; transcript_id "ENSMUST00000151477.8"; gene_type "protein_coding"; gene_name "Tnrc18"; transcript_type "protein_coding"; transcript_name "Tnrc18-201"; exon_number 13; exon_id "ENSMUSE00000236521.4"; level 2; protein_id "ENSMUSP00000114769.3"; transcript_support_level "1"; mgi_id "MGI:3648294"; tag "basic"; tag "Ensembl_canonical"; tag "GENCODE_Primary"; tag "appris_principal_1"; tag "CCDS"; ccdsid "CCDS19830.1"; havana_gene "OTTMUSG00000017461.1"; havana_transcript "OTTMUST00000042401.1";
chr5	ENSEMBL_gcm37	exon	142750524	142750652	6.92719279606865	-	.	gene_id "ENSMUSG00000039477.17"; transcript_id "ENSMUSG00000039477.17_tx_13"; exon_id "chr5_142750524_142750652_-"; exonnum "13"; txlen "9960";
chr5	ENSEMBL_gcm37	exon	142750524	142750652	5.25379996297872	-	.	gene_id "ENSMUSG00000039477.17"; transcript_id "ENSMUSG00000039477.17_tx_17"; exon_id "chr5_142750524_142750652_-"; exonnum "12"; txlen "9804";
chr5	ENSEMBL_gcm37	exon	142750524	142750652	0.0415331020558546	-	.	gene_id "ENSMUSG00000039477.17"; transcript_id "ENSMUSG00000039477.17_tx_20"; exon_id "chr5_142750524_142750652_-"; exonnum "14"; txlen "10659";
chr5	ENSEMBL_gcm37	exon	142750524	142750652	0.0415331020558546	-	.	gene_id "ENSMUSG00000039477.17"; transcript_id "ENSMUSG00000039477.17_tx_21"; exon_id "chr5_142750524_142750652_-"; exonnum "14"; txlen "10811";
chr5	ENSEMBL_gcm37	exon	142750524	142750652	33.3192090662371	-	.	gene_id "ENSMUSG00000039477.17"; transcript_id "ENSMUSG00000039477.17_tx_5"; exon_id "chr5_142750524_142750652_-"; exonnum "13"; txlen "10128";
chr5	ENSEMBL_gcm37	exon	142750524	142750652	20.3648230997498	-	.	gene_id "ENSMUSG00000039477.17"; transcript_id "ENSMUSG00000039477.17_tx_7"; exon_id "chr5_142750524_142750652_-"; exonnum "12"; txlen "9972";
chr5	HAVANA	exon	142750806	142750942	0	-	.	gene_id "ENSMUSG00000039477.17"; transcript_id "ENSMUST00000152247.8"; gene_type "protein_coding"; gene_name "Tnrc18"; transcript_type "protein_coding"; transcript_name "Tnrc18-202"; exon_number 9; exon_id "ENSMUSE00000236529.4"; level 2; protein_id "ENSMUSP00000117651.3"; transcript_support_level "5"; mgi_id "MGI:3648294"; tag "mRNA_start_NF"; tag "cds_start_NF"; tag "inferred_exon_combination"; havana_gene "OTTMUSG00000017461.1"; havana_transcript "OTTMUST00000083126.1";
chr5	HAVANA	CDS	142750806	142750942	0	-	0	gene_id "ENSMUSG00000039477.17"; transcript_id "ENSMUST00000152247.8"; gene_type "protein_coding"; gene_name "Tnrc18"; transcript_type "protein_coding"; transcript_name "Tnrc18-202"; exon_number 9; exon_id "ENSMUSE00000236529.4"; level 2; protein_id "ENSMUSP00000117651.3"; transcript_support_level "5"; mgi_id "MGI:3648294"; tag "mRNA_start_NF"; tag "cds_start_NF"; tag "inferred_exon_combination"; havana_gene "OTTMUSG00000017461.1"; havana_transcript "OTTMUST00000083126.1";
chr5	HAVANA	exon	142750806	142750942	0	-	.	gene_id "ENSMUSG00000039477.17"; transcript_id "ENSMUST00000151477.8"; gene_type "protein_coding"; gene_name "Tnrc18"; transcript_type "protein_coding"; transcript_name "Tnrc18-201"; exon_number 12; exon_id "ENSMUSE00000236529.4"; level 2; protein_id "ENSMUSP00000114769.3"; transcript_support_level "1"; mgi_id "MGI:3648294"; tag "basic"; tag "Ensembl_canonical"; tag "GENCODE_Primary"; tag "appris_principal_1"; tag "CCDS"; ccdsid "CCDS19830.1"; havana_gene "OTTMUSG00000017461.1"; havana_transcript "OTTMUST00000042401.1";
chr5	HAVANA	CDS	142750806	142750942	0	-	0	gene_id "ENSMUSG00000039477.17"; transcript_id "ENSMUST00000151477.8"; gene_type "protein_coding"; gene_name "Tnrc18"; transcript_type "protein_coding"; transcript_name "Tnrc18-201"; exon_number 12; exon_id "ENSMUSE00000236529.4"; level 2; protein_id "ENSMUSP00000114769.3"; transcript_support_level "1"; mgi_id "MGI:3648294"; tag "basic"; tag "Ensembl_canonical"; tag "GENCODE_Primary"; tag "appris_principal_1"; tag "CCDS"; ccdsid "CCDS19830.1"; havana_gene "OTTMUSG00000017461.1"; havana_transcript "OTTMUST00000042401.1";
chr5	HAVANA	exon	142750806	142750942	0	-	.	gene_id "ENSMUSG00000039477.17"; transcript_id "ENSMUST00000200371.2"; gene_type "protein_coding"; gene_name "Tnrc18"; transcript_type "retained_intron"; transcript_name "Tnrc18-207"; exon_number 2; exon_id "ENSMUSE00001349917.2"; level 2; transcript_support_level "3"; mgi_id "MGI:3648294"; havana_gene "OTTMUSG00000017461.1"; havana_transcript "OTTMUST00000135982.1";
chr5	ENSEMBL_gcm37	exon	142750806	142750942	15.3502226508533	-	.	gene_id "ENSMUSG00000039477.17"; transcript_id "ENSMUSG00000039477.17_tx_10"; exon_id "chr5_142750806_142750942_-"; exonnum "11"; txlen "9843";
chr5	ENSEMBL_gcm37	exon	142750806	142750942	6.92719279606865	-	.	gene_id "ENSMUSG00000039477.17"; transcript_id "ENSMUSG00000039477.17_tx_13"; exon_id "chr5_142750806_142750942_-"; exonnum "12"; txlen "9960";
chr5	ENSEMBL_gcm37	exon	142750806	142750942	6.92719279606865	-	.	gene_id "ENSMUSG00000039477.17"; transcript_id "ENSMUSG00000039477.17_tx_14"; exon_id "chr5_142750806_142750942_-"; exonnum "12"; txlen "9831";
chr5	ENSEMBL_gcm37	exon	142750806	142750942	5.25379996297872	-	.	gene_id "ENSMUSG00000039477.17"; transcript_id "ENSMUSG00000039477.17_tx_17"; exon_id "chr5_142750806_142750942_-"; exonnum "11"; txlen "9804";
chr5	ENSEMBL_gcm37	exon	142750806	142750942	5.25379996297872	-	.	gene_id "ENSMUSG00000039477.17"; transcript_id "ENSMUSG00000039477.17_tx_18"; exon_id "chr5_142750806_142750942_-"; exonnum "11"; txlen "9675";
chr5	ENSEMBL_gcm37	exon	142750806	142750942	0.0415331020558546	-	.	gene_id "ENSMUSG00000039477.17"; transcript_id "ENSMUSG00000039477.17_tx_20"; exon_id "chr5_142750806_142750942_-"; exonnum "13"; txlen "10659";
chr5	ENSEMBL_gcm37	exon	142750806	142750942	0.0415331020558546	-	.	gene_id "ENSMUSG00000039477.17"; transcript_id "ENSMUSG00000039477.17_tx_21"; exon_id "chr5_142750806_142750942_-"; exonnum "13"; txlen "10811";
chr5	ENSEMBL_gcm37	exon	142750806	142750942	33.3192090662371	-	.	gene_id "ENSMUSG00000039477.17"; transcript_id "ENSMUSG00000039477.17_tx_5"; exon_id "chr5_142750806_142750942_-"; exonnum "12"; txlen "10128";
chr5	ENSEMBL_gcm37	exon	142750806	142750942	23.3303479272705	-	.	gene_id "ENSMUSG00000039477.17"; transcript_id "ENSMUSG00000039477.17_tx_6"; exon_id "chr5_142750806_142750942_-"; exonnum "12"; txlen "9999";
chr5	ENSEMBL_gcm37	exon	142750806	142750942	20.3648230997498	-	.	gene_id "ENSMUSG00000039477.17"; transcript_id "ENSMUSG00000039477.17_tx_7"; exon_id "chr5_142750806_142750942_-"; exonnum "11"; txlen "9972";
chr5	HAVANA	exon	142751668	142751777	0	-	.	gene_id "ENSMUSG00000039477.17"; transcript_id "ENSMUST00000200371.2"; gene_type "protein_coding"; gene_name "Tnrc18"; transcript_type "retained_intron"; transcript_name "Tnrc18-207"; exon_number 1; exon_id "ENSMUSE00001354437.2"; level 2; transcript_support_level "3"; mgi_id "MGI:3648294"; havana_gene "OTTMUSG00000017461.1"; havana_transcript "OTTMUST00000135982.1";
chr5	HAVANA	exon	142751668	142751843	0	-	.	gene_id "ENSMUSG00000039477.17"; transcript_id "ENSMUST00000152247.8"; gene_type "protein_coding"; gene_name "Tnrc18"; transcript_type "protein_coding"; transcript_name "Tnrc18-202"; exon_number 8; exon_id "ENSMUSE00000236538.4"; level 2; protein_id "ENSMUSP00000117651.3"; transcript_support_level "5"; mgi_id "MGI:3648294"; tag "mRNA_start_NF"; tag "cds_start_NF"; tag "inferred_exon_combination"; havana_gene "OTTMUSG00000017461.1"; havana_transcript "OTTMUST00000083126.1";
chr5	HAVANA	CDS	142751668	142751843	0	-	2	gene_id "ENSMUSG00000039477.17"; transcript_id "ENSMUST00000152247.8"; gene_type "protein_coding"; gene_name "Tnrc18"; transcript_type "protein_coding"; transcript_name "Tnrc18-202"; exon_number 8; exon_id "ENSMUSE00000236538.4"; level 2; protein_id "ENSMUSP00000117651.3"; transcript_support_level "5"; mgi_id "MGI:3648294"; tag "mRNA_start_NF"; tag "cds_start_NF"; tag "inferred_exon_combination"; havana_gene "OTTMUSG00000017461.1"; havana_transcript "OTTMUST00000083126.1";
chr5	HAVANA	exon	142751668	142751843	0	-	.	gene_id "ENSMUSG00000039477.17"; transcript_id "ENSMUST00000151477.8"; gene_type "protein_coding"; gene_name "Tnrc18"; transcript_type "protein_coding"; transcript_name "Tnrc18-201"; exon_number 11; exon_id "ENSMUSE00000236538.4"; level 2; protein_id "ENSMUSP00000114769.3"; transcript_support_level "1"; mgi_id "MGI:3648294"; tag "basic"; tag "Ensembl_canonical"; tag "GENCODE_Primary"; tag "appris_principal_1"; tag "CCDS"; ccdsid "CCDS19830.1"; havana_gene "OTTMUSG00000017461.1"; havana_transcript "OTTMUST00000042401.1";
chr5	HAVANA	CDS	142751668	142751843	0	-	2	gene_id "ENSMUSG00000039477.17"; transcript_id "ENSMUST00000151477.8"; gene_type "protein_coding"; gene_name "Tnrc18"; transcript_type "protein_coding"; transcript_name "Tnrc18-201"; exon_number 11; exon_id "ENSMUSE00000236538.4"; level 2; protein_id "ENSMUSP00000114769.3"; transcript_support_level "1"; mgi_id "MGI:3648294"; tag "basic"; tag "Ensembl_canonical"; tag "GENCODE_Primary"; tag "appris_principal_1"; tag "CCDS"; ccdsid "CCDS19830.1"; havana_gene "OTTMUSG00000017461.1"; havana_transcript "OTTMUST00000042401.1";
chr5	ENSEMBL_gcm37	exon	142751668	142751843	15.3502226508533	-	.	gene_id "ENSMUSG00000039477.17"; transcript_id "ENSMUSG00000039477.17_tx_10"; exon_id "chr5_142751668_142751843_-"; exonnum "10"; txlen "9843";
chr5	ENSEMBL_gcm37	exon	142751668	142751843	6.92719279606865	-	.	gene_id "ENSMUSG00000039477.17"; transcript_id "ENSMUSG00000039477.17_tx_13"; exon_id "chr5_142751668_142751843_-"; exonnum "11"; txlen "9960";
chr5	ENSEMBL_gcm37	exon	142751668	142751843	6.92719279606865	-	.	gene_id "ENSMUSG00000039477.17"; transcript_id "ENSMUSG00000039477.17_tx_14"; exon_id "chr5_142751668_142751843_-"; exonnum "11"; txlen "9831";
chr5	ENSEMBL_gcm37	exon	142751668	142751843	5.25379996297872	-	.	gene_id "ENSMUSG00000039477.17"; transcript_id "ENSMUSG00000039477.17_tx_17"; exon_id "chr5_142751668_142751843_-"; exonnum "10"; txlen "9804";
chr5	ENSEMBL_gcm37	exon	142751668	142751843	5.25379996297872	-	.	gene_id "ENSMUSG00000039477.17"; transcript_id "ENSMUSG00000039477.17_tx_18"; exon_id "chr5_142751668_142751843_-"; exonnum "10"; txlen "9675";
chr5	ENSEMBL_gcm37	exon	142751668	142751843	0.0415331020558546	-	.	gene_id "ENSMUSG00000039477.17"; transcript_id "ENSMUSG00000039477.17_tx_20"; exon_id "chr5_142751668_142751843_-"; exonnum "12"; txlen "10659";
chr5	ENSEMBL_gcm37	exon	142751668	142751843	0.0415331020558546	-	.	gene_id "ENSMUSG00000039477.17"; transcript_id "ENSMUSG00000039477.17_tx_21"; exon_id "chr5_142751668_142751843_-"; exonnum "12"; txlen "10811";
chr5	ENSEMBL_gcm37	exon	142751668	142751843	33.3192090662371	-	.	gene_id "ENSMUSG00000039477.17"; transcript_id "ENSMUSG00000039477.17_tx_5"; exon_id "chr5_142751668_142751843_-"; exonnum "11"; txlen "10128";
chr5	ENSEMBL_gcm37	exon	142751668	142751843	23.3303479272705	-	.	gene_id "ENSMUSG00000039477.17"; transcript_id "ENSMUSG00000039477.17_tx_6"; exon_id "chr5_142751668_142751843_-"; exonnum "11"; txlen "9999";
chr5	ENSEMBL_gcm37	exon	142751668	142751843	20.3648230997498	-	.	gene_id "ENSMUSG00000039477.17"; transcript_id "ENSMUSG00000039477.17_tx_7"; exon_id "chr5_142751668_142751843_-"; exonnum "10"; txlen "9972";
chr5	HAVANA	exon	142757060	142758058	0	-	.	gene_id "ENSMUSG00000039477.17"; transcript_id "ENSMUST00000152247.8"; gene_type "protein_coding"; gene_name "Tnrc18"; transcript_type "protein_coding"; transcript_name "Tnrc18-202"; exon_number 7; exon_id "ENSMUSE00000357825.4"; level 2; protein_id "ENSMUSP00000117651.3"; transcript_support_level "5"; mgi_id "MGI:3648294"; tag "mRNA_start_NF"; tag "cds_start_NF"; tag "inferred_exon_combination"; havana_gene "OTTMUSG00000017461.1"; havana_transcript "OTTMUST00000083126.1";
chr5	HAVANA	CDS	142757060	142758058	0	-	2	gene_id "ENSMUSG00000039477.17"; transcript_id "ENSMUST00000152247.8"; gene_type "protein_coding"; gene_name "Tnrc18"; transcript_type "protein_coding"; transcript_name "Tnrc18-202"; exon_number 7; exon_id "ENSMUSE00000357825.4"; level 2; protein_id "ENSMUSP00000117651.3"; transcript_support_level "5"; mgi_id "MGI:3648294"; tag "mRNA_start_NF"; tag "cds_start_NF"; tag "inferred_exon_combination"; havana_gene "OTTMUSG00000017461.1"; havana_transcript "OTTMUST00000083126.1";
chr5	HAVANA	exon	142757060	142758058	0	-	.	gene_id "ENSMUSG00000039477.17"; transcript_id "ENSMUST00000151477.8"; gene_type "protein_coding"; gene_name "Tnrc18"; transcript_type "protein_coding"; transcript_name "Tnrc18-201"; exon_number 10; exon_id "ENSMUSE00000357825.4"; level 2; protein_id "ENSMUSP00000114769.3"; transcript_support_level "1"; mgi_id "MGI:3648294"; tag "basic"; tag "Ensembl_canonical"; tag "GENCODE_Primary"; tag "appris_principal_1"; tag "CCDS"; ccdsid "CCDS19830.1"; havana_gene "OTTMUSG00000017461.1"; havana_transcript "OTTMUST00000042401.1";
chr5	HAVANA	CDS	142757060	142758058	0	-	2	gene_id "ENSMUSG00000039477.17"; transcript_id "ENSMUST00000151477.8"; gene_type "protein_coding"; gene_name "Tnrc18"; transcript_type "protein_coding"; transcript_name "Tnrc18-201"; exon_number 10; exon_id "ENSMUSE00000357825.4"; level 2; protein_id "ENSMUSP00000114769.3"; transcript_support_level "1"; mgi_id "MGI:3648294"; tag "basic"; tag "Ensembl_canonical"; tag "GENCODE_Primary"; tag "appris_principal_1"; tag "CCDS"; ccdsid "CCDS19830.1"; havana_gene "OTTMUSG00000017461.1"; havana_transcript "OTTMUST00000042401.1";
chr5	ENSEMBL_gcm37	exon	142757060	142758058	15.3502226508533	-	.	gene_id "ENSMUSG00000039477.17"; transcript_id "ENSMUSG00000039477.17_tx_10"; exon_id "chr5_142757060_142758058_-"; exonnum "9"; txlen "9843";
chr5	ENSEMBL_gcm37	exon	142757060	142758058	6.92719279606865	-	.	gene_id "ENSMUSG00000039477.17"; transcript_id "ENSMUSG00000039477.17_tx_13"; exon_id "chr5_142757060_142758058_-"; exonnum "10"; txlen "9960";
chr5	ENSEMBL_gcm37	exon	142757060	142758058	6.92719279606865	-	.	gene_id "ENSMUSG00000039477.17"; transcript_id "ENSMUSG00000039477.17_tx_14"; exon_id "chr5_142757060_142758058_-"; exonnum "10"; txlen "9831";
chr5	ENSEMBL_gcm37	exon	142757060	142758058	5.25379996297872	-	.	gene_id "ENSMUSG00000039477.17"; transcript_id "ENSMUSG00000039477.17_tx_17"; exon_id "chr5_142757060_142758058_-"; exonnum "9"; txlen "9804";
chr5	ENSEMBL_gcm37	exon	142757060	142758058	5.25379996297872	-	.	gene_id "ENSMUSG00000039477.17"; transcript_id "ENSMUSG00000039477.17_tx_18"; exon_id "chr5_142757060_142758058_-"; exonnum "9"; txlen "9675";
chr5	ENSEMBL_gcm37	exon	142757060	142758058	0.0415331020558546	-	.	gene_id "ENSMUSG00000039477.17"; transcript_id "ENSMUSG00000039477.17_tx_20"; exon_id "chr5_142757060_142758058_-"; exonnum "11"; txlen "10659";
chr5	ENSEMBL_gcm37	exon	142757060	142758058	0.0415331020558546	-	.	gene_id "ENSMUSG00000039477.17"; transcript_id "ENSMUSG00000039477.17_tx_21"; exon_id "chr5_142757060_142758058_-"; exonnum "11"; txlen "10811";
chr5	ENSEMBL_gcm37	exon	142757060	142758058	33.3192090662371	-	.	gene_id "ENSMUSG00000039477.17"; transcript_id "ENSMUSG00000039477.17_tx_5"; exon_id "chr5_142757060_142758058_-"; exonnum "10"; txlen "10128";
chr5	ENSEMBL_gcm37	exon	142757060	142758058	23.3303479272705	-	.	gene_id "ENSMUSG00000039477.17"; transcript_id "ENSMUSG00000039477.17_tx_6"; exon_id "chr5_142757060_142758058_-"; exonnum "10"; txlen "9999";
chr5	ENSEMBL_gcm37	exon	142757060	142758058	20.3648230997498	-	.	gene_id "ENSMUSG00000039477.17"; transcript_id "ENSMUSG00000039477.17_tx_7"; exon_id "chr5_142757060_142758058_-"; exonnum "9"; txlen "9972";
chr5	HAVANA	exon	142759374	142759800	0	-	.	gene_id "ENSMUSG00000039477.17"; transcript_id "ENSMUST00000151477.8"; gene_type "protein_coding"; gene_name "Tnrc18"; transcript_type "protein_coding"; transcript_name "Tnrc18-201"; exon_number 9; exon_id "ENSMUSE00000401233.5"; level 2; protein_id "ENSMUSP00000114769.3"; transcript_support_level "1"; mgi_id "MGI:3648294"; tag "basic"; tag "Ensembl_canonical"; tag "GENCODE_Primary"; tag "appris_principal_1"; tag "CCDS"; ccdsid "CCDS19830.1"; havana_gene "OTTMUSG00000017461.1"; havana_transcript "OTTMUST00000042401.1";
chr5	HAVANA	CDS	142759374	142759800	0	-	0	gene_id "ENSMUSG00000039477.17"; transcript_id "ENSMUST00000151477.8"; gene_type "protein_coding"; gene_name "Tnrc18"; transcript_type "protein_coding"; transcript_name "Tnrc18-201"; exon_number 9; exon_id "ENSMUSE00000401233.5"; level 2; protein_id "ENSMUSP00000114769.3"; transcript_support_level "1"; mgi_id "MGI:3648294"; tag "basic"; tag "Ensembl_canonical"; tag "GENCODE_Primary"; tag "appris_principal_1"; tag "CCDS"; ccdsid "CCDS19830.1"; havana_gene "OTTMUSG00000017461.1"; havana_transcript "OTTMUST00000042401.1";
chr5	HAVANA	exon	142759374	142759803	0	-	.	gene_id "ENSMUSG00000039477.17"; transcript_id "ENSMUST00000152247.8"; gene_type "protein_coding"; gene_name "Tnrc18"; transcript_type "protein_coding"; transcript_name "Tnrc18-202"; exon_number 6; exon_id "ENSMUSE00000648227.2"; level 2; protein_id "ENSMUSP00000117651.3"; transcript_support_level "5"; mgi_id "MGI:3648294"; tag "mRNA_start_NF"; tag "cds_start_NF"; tag "inferred_exon_combination"; havana_gene "OTTMUSG00000017461.1"; havana_transcript "OTTMUST00000083126.1";
chr5	HAVANA	CDS	142759374	142759803	0	-	0	gene_id "ENSMUSG00000039477.17"; transcript_id "ENSMUST00000152247.8"; gene_type "protein_coding"; gene_name "Tnrc18"; transcript_type "protein_coding"; transcript_name "Tnrc18-202"; exon_number 6; exon_id "ENSMUSE00000648227.2"; level 2; protein_id "ENSMUSP00000117651.3"; transcript_support_level "5"; mgi_id "MGI:3648294"; tag "mRNA_start_NF"; tag "cds_start_NF"; tag "inferred_exon_combination"; havana_gene "OTTMUSG00000017461.1"; havana_transcript "OTTMUST00000083126.1";
chr5	ENSEMBL_gcm37	exon	142759374	142759803	15.3502226508533	-	.	gene_id "ENSMUSG00000039477.17"; transcript_id "ENSMUSG00000039477.17_tx_10"; exon_id "chr5_142759374_142759803_-"; exonnum "8"; txlen "9843";
chr5	ENSEMBL_gcm37	exon	142759374	142759803	6.92719279606865	-	.	gene_id "ENSMUSG00000039477.17"; transcript_id "ENSMUSG00000039477.17_tx_13"; exon_id "chr5_142759374_142759803_-"; exonnum "9"; txlen "9960";
chr5	ENSEMBL_gcm37	exon	142759374	142759803	6.92719279606865	-	.	gene_id "ENSMUSG00000039477.17"; transcript_id "ENSMUSG00000039477.17_tx_14"; exon_id "chr5_142759374_142759803_-"; exonnum "9"; txlen "9831";
chr5	ENSEMBL_gcm37	exon	142759374	142759803	5.25379996297872	-	.	gene_id "ENSMUSG00000039477.17"; transcript_id "ENSMUSG00000039477.17_tx_17"; exon_id "chr5_142759374_142759803_-"; exonnum "8"; txlen "9804";
chr5	ENSEMBL_gcm37	exon	142759374	142759803	5.25379996297872	-	.	gene_id "ENSMUSG00000039477.17"; transcript_id "ENSMUSG00000039477.17_tx_18"; exon_id "chr5_142759374_142759803_-"; exonnum "8"; txlen "9675";
chr5	ENSEMBL_gcm37	exon	142759374	142759803	0.0415331020558546	-	.	gene_id "ENSMUSG00000039477.17"; transcript_id "ENSMUSG00000039477.17_tx_20"; exon_id "chr5_142759374_142759803_-"; exonnum "10"; txlen "10659";
chr5	ENSEMBL_gcm37	exon	142759374	142759803	0.0415331020558546	-	.	gene_id "ENSMUSG00000039477.17"; transcript_id "ENSMUSG00000039477.17_tx_21"; exon_id "chr5_142759374_142759803_-"; exonnum "10"; txlen "10811";
chr5	ENSEMBL_gcm37	exon	142759374	142759803	33.3192090662371	-	.	gene_id "ENSMUSG00000039477.17"; transcript_id "ENSMUSG00000039477.17_tx_5"; exon_id "chr5_142759374_142759803_-"; exonnum "9"; txlen "10128";
chr5	ENSEMBL_gcm37	exon	142759374	142759803	23.3303479272705	-	.	gene_id "ENSMUSG00000039477.17"; transcript_id "ENSMUSG00000039477.17_tx_6"; exon_id "chr5_142759374_142759803_-"; exonnum "9"; txlen "9999";
chr5	ENSEMBL_gcm37	exon	142759374	142759803	20.3648230997498	-	.	gene_id "ENSMUSG00000039477.17"; transcript_id "ENSMUSG00000039477.17_tx_7"; exon_id "chr5_142759374_142759803_-"; exonnum "8"; txlen "9972";
chr5	HAVANA	exon	142760964	142761154	0	-	.	gene_id "ENSMUSG00000039477.17"; transcript_id "ENSMUST00000152247.8"; gene_type "protein_coding"; gene_name "Tnrc18"; transcript_type "protein_coding"; transcript_name "Tnrc18-202"; exon_number 5; exon_id "ENSMUSE00000343570.4"; level 2; protein_id "ENSMUSP00000117651.3"; transcript_support_level "5"; mgi_id "MGI:3648294"; tag "mRNA_start_NF"; tag "cds_start_NF"; tag "inferred_exon_combination"; havana_gene "OTTMUSG00000017461.1"; havana_transcript "OTTMUST00000083126.1";
chr5	HAVANA	CDS	142760964	142761154	0	-	2	gene_id "ENSMUSG00000039477.17"; transcript_id "ENSMUST00000152247.8"; gene_type "protein_coding"; gene_name "Tnrc18"; transcript_type "protein_coding"; transcript_name "Tnrc18-202"; exon_number 5; exon_id "ENSMUSE00000343570.4"; level 2; protein_id "ENSMUSP00000117651.3"; transcript_support_level "5"; mgi_id "MGI:3648294"; tag "mRNA_start_NF"; tag "cds_start_NF"; tag "inferred_exon_combination"; havana_gene "OTTMUSG00000017461.1"; havana_transcript "OTTMUST00000083126.1";
chr5	HAVANA	exon	142760964	142761154	0	-	.	gene_id "ENSMUSG00000039477.17"; transcript_id "ENSMUST00000151477.8"; gene_type "protein_coding"; gene_name "Tnrc18"; transcript_type "protein_coding"; transcript_name "Tnrc18-201"; exon_number 8; exon_id "ENSMUSE00000343570.4"; level 2; protein_id "ENSMUSP00000114769.3"; transcript_support_level "1"; mgi_id "MGI:3648294"; tag "basic"; tag "Ensembl_canonical"; tag "GENCODE_Primary"; tag "appris_principal_1"; tag "CCDS"; ccdsid "CCDS19830.1"; havana_gene "OTTMUSG00000017461.1"; havana_transcript "OTTMUST00000042401.1";
chr5	HAVANA	CDS	142760964	142761154	0	-	2	gene_id "ENSMUSG00000039477.17"; transcript_id "ENSMUST00000151477.8"; gene_type "protein_coding"; gene_name "Tnrc18"; transcript_type "protein_coding"; transcript_name "Tnrc18-201"; exon_number 8; exon_id "ENSMUSE00000343570.4"; level 2; protein_id "ENSMUSP00000114769.3"; transcript_support_level "1"; mgi_id "MGI:3648294"; tag "basic"; tag "Ensembl_canonical"; tag "GENCODE_Primary"; tag "appris_principal_1"; tag "CCDS"; ccdsid "CCDS19830.1"; havana_gene "OTTMUSG00000017461.1"; havana_transcript "OTTMUST00000042401.1";
chr5	ENSEMBL_gcm37	exon	142760964	142761154	15.3502226508533	-	.	gene_id "ENSMUSG00000039477.17"; transcript_id "ENSMUSG00000039477.17_tx_10"; exon_id "chr5_142760964_142761154_-"; exonnum "7"; txlen "9843";
chr5	ENSEMBL_gcm37	exon	142760964	142761154	6.92719279606865	-	.	gene_id "ENSMUSG00000039477.17"; transcript_id "ENSMUSG00000039477.17_tx_13"; exon_id "chr5_142760964_142761154_-"; exonnum "8"; txlen "9960";
chr5	ENSEMBL_gcm37	exon	142760964	142761154	6.92719279606865	-	.	gene_id "ENSMUSG00000039477.17"; transcript_id "ENSMUSG00000039477.17_tx_14"; exon_id "chr5_142760964_142761154_-"; exonnum "8"; txlen "9831";
chr5	ENSEMBL_gcm37	exon	142760964	142761154	5.25379996297872	-	.	gene_id "ENSMUSG00000039477.17"; transcript_id "ENSMUSG00000039477.17_tx_17"; exon_id "chr5_142760964_142761154_-"; exonnum "7"; txlen "9804";
chr5	ENSEMBL_gcm37	exon	142760964	142761154	5.25379996297872	-	.	gene_id "ENSMUSG00000039477.17"; transcript_id "ENSMUSG00000039477.17_tx_18"; exon_id "chr5_142760964_142761154_-"; exonnum "7"; txlen "9675";
chr5	ENSEMBL_gcm37	exon	142760964	142761154	0.0415331020558546	-	.	gene_id "ENSMUSG00000039477.17"; transcript_id "ENSMUSG00000039477.17_tx_20"; exon_id "chr5_142760964_142761154_-"; exonnum "9"; txlen "10659";
chr5	ENSEMBL_gcm37	exon	142760964	142761154	0.0415331020558546	-	.	gene_id "ENSMUSG00000039477.17"; transcript_id "ENSMUSG00000039477.17_tx_21"; exon_id "chr5_142760964_142761154_-"; exonnum "9"; txlen "10811";
chr5	ENSEMBL_gcm37	exon	142760964	142761154	33.3192090662371	-	.	gene_id "ENSMUSG00000039477.17"; transcript_id "ENSMUSG00000039477.17_tx_5"; exon_id "chr5_142760964_142761154_-"; exonnum "8"; txlen "10128";
chr5	ENSEMBL_gcm37	exon	142760964	142761154	23.3303479272705	-	.	gene_id "ENSMUSG00000039477.17"; transcript_id "ENSMUSG00000039477.17_tx_6"; exon_id "chr5_142760964_142761154_-"; exonnum "8"; txlen "9999";
chr5	ENSEMBL_gcm37	exon	142760964	142761154	20.3648230997498	-	.	gene_id "ENSMUSG00000039477.17"; transcript_id "ENSMUSG00000039477.17_tx_7"; exon_id "chr5_142760964_142761154_-"; exonnum "7"; txlen "9972";
chr5	HAVANA	exon	142761584	142761730	0	-	.	gene_id "ENSMUSG00000039477.17"; transcript_id "ENSMUST00000152247.8"; gene_type "protein_coding"; gene_name "Tnrc18"; transcript_type "protein_coding"; transcript_name "Tnrc18-202"; exon_number 4; exon_id "ENSMUSE00000447128.5"; level 2; protein_id "ENSMUSP00000117651.3"; transcript_support_level "5"; mgi_id "MGI:3648294"; tag "mRNA_start_NF"; tag "cds_start_NF"; tag "inferred_exon_combination"; havana_gene "OTTMUSG00000017461.1"; havana_transcript "OTTMUST00000083126.1";
chr5	HAVANA	CDS	142761584	142761730	0	-	2	gene_id "ENSMUSG00000039477.17"; transcript_id "ENSMUST00000152247.8"; gene_type "protein_coding"; gene_name "Tnrc18"; transcript_type "protein_coding"; transcript_name "Tnrc18-202"; exon_number 4; exon_id "ENSMUSE00000447128.5"; level 2; protein_id "ENSMUSP00000117651.3"; transcript_support_level "5"; mgi_id "MGI:3648294"; tag "mRNA_start_NF"; tag "cds_start_NF"; tag "inferred_exon_combination"; havana_gene "OTTMUSG00000017461.1"; havana_transcript "OTTMUST00000083126.1";
chr5	HAVANA	exon	142761584	142761730	0	-	.	gene_id "ENSMUSG00000039477.17"; transcript_id "ENSMUST00000151477.8"; gene_type "protein_coding"; gene_name "Tnrc18"; transcript_type "protein_coding"; transcript_name "Tnrc18-201"; exon_number 7; exon_id "ENSMUSE00000447128.5"; level 2; protein_id "ENSMUSP00000114769.3"; transcript_support_level "1"; mgi_id "MGI:3648294"; tag "basic"; tag "Ensembl_canonical"; tag "GENCODE_Primary"; tag "appris_principal_1"; tag "CCDS"; ccdsid "CCDS19830.1"; havana_gene "OTTMUSG00000017461.1"; havana_transcript "OTTMUST00000042401.1";
chr5	HAVANA	CDS	142761584	142761730	0	-	2	gene_id "ENSMUSG00000039477.17"; transcript_id "ENSMUST00000151477.8"; gene_type "protein_coding"; gene_name "Tnrc18"; transcript_type "protein_coding"; transcript_name "Tnrc18-201"; exon_number 7; exon_id "ENSMUSE00000447128.5"; level 2; protein_id "ENSMUSP00000114769.3"; transcript_support_level "1"; mgi_id "MGI:3648294"; tag "basic"; tag "Ensembl_canonical"; tag "GENCODE_Primary"; tag "appris_principal_1"; tag "CCDS"; ccdsid "CCDS19830.1"; havana_gene "OTTMUSG00000017461.1"; havana_transcript "OTTMUST00000042401.1";
chr5	ENSEMBL_gcm37	exon	142761584	142761730	15.3502226508533	-	.	gene_id "ENSMUSG00000039477.17"; transcript_id "ENSMUSG00000039477.17_tx_10"; exon_id "chr5_142761584_142761730_-"; exonnum "6"; txlen "9843";
chr5	ENSEMBL_gcm37	exon	142761584	142761730	6.92719279606865	-	.	gene_id "ENSMUSG00000039477.17"; transcript_id "ENSMUSG00000039477.17_tx_13"; exon_id "chr5_142761584_142761730_-"; exonnum "7"; txlen "9960";
chr5	ENSEMBL_gcm37	exon	142761584	142761730	6.92719279606865	-	.	gene_id "ENSMUSG00000039477.17"; transcript_id "ENSMUSG00000039477.17_tx_14"; exon_id "chr5_142761584_142761730_-"; exonnum "7"; txlen "9831";
chr5	ENSEMBL_gcm37	exon	142761584	142761730	5.25379996297872	-	.	gene_id "ENSMUSG00000039477.17"; transcript_id "ENSMUSG00000039477.17_tx_17"; exon_id "chr5_142761584_142761730_-"; exonnum "6"; txlen "9804";
chr5	ENSEMBL_gcm37	exon	142761584	142761730	5.25379996297872	-	.	gene_id "ENSMUSG00000039477.17"; transcript_id "ENSMUSG00000039477.17_tx_18"; exon_id "chr5_142761584_142761730_-"; exonnum "6"; txlen "9675";
chr5	ENSEMBL_gcm37	exon	142761584	142761730	0.0415331020558546	-	.	gene_id "ENSMUSG00000039477.17"; transcript_id "ENSMUSG00000039477.17_tx_20"; exon_id "chr5_142761584_142761730_-"; exonnum "8"; txlen "10659";
chr5	ENSEMBL_gcm37	exon	142761584	142761730	0.0415331020558546	-	.	gene_id "ENSMUSG00000039477.17"; transcript_id "ENSMUSG00000039477.17_tx_21"; exon_id "chr5_142761584_142761730_-"; exonnum "8"; txlen "10811";
chr5	ENSEMBL_gcm37	exon	142761584	142761730	33.3192090662371	-	.	gene_id "ENSMUSG00000039477.17"; transcript_id "ENSMUSG00000039477.17_tx_5"; exon_id "chr5_142761584_142761730_-"; exonnum "7"; txlen "10128";
chr5	ENSEMBL_gcm37	exon	142761584	142761730	23.3303479272705	-	.	gene_id "ENSMUSG00000039477.17"; transcript_id "ENSMUSG00000039477.17_tx_6"; exon_id "chr5_142761584_142761730_-"; exonnum "7"; txlen "9999";
chr5	ENSEMBL_gcm37	exon	142761584	142761730	20.3648230997498	-	.	gene_id "ENSMUSG00000039477.17"; transcript_id "ENSMUSG00000039477.17_tx_7"; exon_id "chr5_142761584_142761730_-"; exonnum "6"; txlen "9972";
chr5	HAVANA	exon	142761931	142762136	0	-	.	gene_id "ENSMUSG00000039477.17"; transcript_id "ENSMUST00000152247.8"; gene_type "protein_coding"; gene_name "Tnrc18"; transcript_type "protein_coding"; transcript_name "Tnrc18-202"; exon_number 3; exon_id "ENSMUSE00000398788.5"; level 2; protein_id "ENSMUSP00000117651.3"; transcript_support_level "5"; mgi_id "MGI:3648294"; tag "mRNA_start_NF"; tag "cds_start_NF"; tag "inferred_exon_combination"; havana_gene "OTTMUSG00000017461.1"; havana_transcript "OTTMUST00000083126.1";
chr5	HAVANA	CDS	142761931	142762136	0	-	1	gene_id "ENSMUSG00000039477.17"; transcript_id "ENSMUST00000152247.8"; gene_type "protein_coding"; gene_name "Tnrc18"; transcript_type "protein_coding"; transcript_name "Tnrc18-202"; exon_number 3; exon_id "ENSMUSE00000398788.5"; level 2; protein_id "ENSMUSP00000117651.3"; transcript_support_level "5"; mgi_id "MGI:3648294"; tag "mRNA_start_NF"; tag "cds_start_NF"; tag "inferred_exon_combination"; havana_gene "OTTMUSG00000017461.1"; havana_transcript "OTTMUST00000083126.1";
chr5	HAVANA	exon	142761931	142762136	0	-	.	gene_id "ENSMUSG00000039477.17"; transcript_id "ENSMUST00000151477.8"; gene_type "protein_coding"; gene_name "Tnrc18"; transcript_type "protein_coding"; transcript_name "Tnrc18-201"; exon_number 6; exon_id "ENSMUSE00000398788.5"; level 2; protein_id "ENSMUSP00000114769.3"; transcript_support_level "1"; mgi_id "MGI:3648294"; tag "basic"; tag "Ensembl_canonical"; tag "GENCODE_Primary"; tag "appris_principal_1"; tag "CCDS"; ccdsid "CCDS19830.1"; havana_gene "OTTMUSG00000017461.1"; havana_transcript "OTTMUST00000042401.1";
chr5	HAVANA	CDS	142761931	142762136	0	-	1	gene_id "ENSMUSG00000039477.17"; transcript_id "ENSMUST00000151477.8"; gene_type "protein_coding"; gene_name "Tnrc18"; transcript_type "protein_coding"; transcript_name "Tnrc18-201"; exon_number 6; exon_id "ENSMUSE00000398788.5"; level 2; protein_id "ENSMUSP00000114769.3"; transcript_support_level "1"; mgi_id "MGI:3648294"; tag "basic"; tag "Ensembl_canonical"; tag "GENCODE_Primary"; tag "appris_principal_1"; tag "CCDS"; ccdsid "CCDS19830.1"; havana_gene "OTTMUSG00000017461.1"; havana_transcript "OTTMUST00000042401.1";
chr5	ENSEMBL_gcm37	exon	142761931	142762136	15.3502226508533	-	.	gene_id "ENSMUSG00000039477.17"; transcript_id "ENSMUSG00000039477.17_tx_10"; exon_id "chr5_142761931_142762136_-"; exonnum "5"; txlen "9843";
chr5	ENSEMBL_gcm37	exon	142761931	142762136	6.92719279606865	-	.	gene_id "ENSMUSG00000039477.17"; transcript_id "ENSMUSG00000039477.17_tx_13"; exon_id "chr5_142761931_142762136_-"; exonnum "6"; txlen "9960";
chr5	ENSEMBL_gcm37	exon	142761931	142762136	6.92719279606865	-	.	gene_id "ENSMUSG00000039477.17"; transcript_id "ENSMUSG00000039477.17_tx_14"; exon_id "chr5_142761931_142762136_-"; exonnum "6"; txlen "9831";
chr5	ENSEMBL_gcm37	exon	142761931	142762136	5.25379996297872	-	.	gene_id "ENSMUSG00000039477.17"; transcript_id "ENSMUSG00000039477.17_tx_17"; exon_id "chr5_142761931_142762136_-"; exonnum "5"; txlen "9804";
chr5	ENSEMBL_gcm37	exon	142761931	142762136	5.25379996297872	-	.	gene_id "ENSMUSG00000039477.17"; transcript_id "ENSMUSG00000039477.17_tx_18"; exon_id "chr5_142761931_142762136_-"; exonnum "5"; txlen "9675";
chr5	ENSEMBL_gcm37	exon	142761931	142762136	0.0415331020558546	-	.	gene_id "ENSMUSG00000039477.17"; transcript_id "ENSMUSG00000039477.17_tx_20"; exon_id "chr5_142761931_142762136_-"; exonnum "7"; txlen "10659";
chr5	ENSEMBL_gcm37	exon	142761931	142762136	0.0415331020558546	-	.	gene_id "ENSMUSG00000039477.17"; transcript_id "ENSMUSG00000039477.17_tx_21"; exon_id "chr5_142761931_142762136_-"; exonnum "7"; txlen "10811";
chr5	ENSEMBL_gcm37	exon	142761931	142762136	33.3192090662371	-	.	gene_id "ENSMUSG00000039477.17"; transcript_id "ENSMUSG00000039477.17_tx_5"; exon_id "chr5_142761931_142762136_-"; exonnum "6"; txlen "10128";
chr5	ENSEMBL_gcm37	exon	142761931	142762136	23.3303479272705	-	.	gene_id "ENSMUSG00000039477.17"; transcript_id "ENSMUSG00000039477.17_tx_6"; exon_id "chr5_142761931_142762136_-"; exonnum "6"; txlen "9999";
chr5	ENSEMBL_gcm37	exon	142761931	142762136	20.3648230997498	-	.	gene_id "ENSMUSG00000039477.17"; transcript_id "ENSMUSG00000039477.17_tx_7"; exon_id "chr5_142761931_142762136_-"; exonnum "5"; txlen "9972";
chr5	HAVANA	exon	142762401	142762497	0	-	.	gene_id "ENSMUSG00000039477.17"; transcript_id "ENSMUST00000152247.8"; gene_type "protein_coding"; gene_name "Tnrc18"; transcript_type "protein_coding"; transcript_name "Tnrc18-202"; exon_number 2; exon_id "ENSMUSE00000447142.4"; level 2; protein_id "ENSMUSP00000117651.3"; transcript_support_level "5"; mgi_id "MGI:3648294"; tag "mRNA_start_NF"; tag "cds_start_NF"; tag "inferred_exon_combination"; havana_gene "OTTMUSG00000017461.1"; havana_transcript "OTTMUST00000083126.1";
chr5	HAVANA	CDS	142762401	142762497	0	-	2	gene_id "ENSMUSG00000039477.17"; transcript_id "ENSMUST00000152247.8"; gene_type "protein_coding"; gene_name "Tnrc18"; transcript_type "protein_coding"; transcript_name "Tnrc18-202"; exon_number 2; exon_id "ENSMUSE00000447142.4"; level 2; protein_id "ENSMUSP00000117651.3"; transcript_support_level "5"; mgi_id "MGI:3648294"; tag "mRNA_start_NF"; tag "cds_start_NF"; tag "inferred_exon_combination"; havana_gene "OTTMUSG00000017461.1"; havana_transcript "OTTMUST00000083126.1";
chr5	HAVANA	exon	142762401	142762497	0	-	.	gene_id "ENSMUSG00000039477.17"; transcript_id "ENSMUST00000151477.8"; gene_type "protein_coding"; gene_name "Tnrc18"; transcript_type "protein_coding"; transcript_name "Tnrc18-201"; exon_number 5; exon_id "ENSMUSE00000447142.4"; level 2; protein_id "ENSMUSP00000114769.3"; transcript_support_level "1"; mgi_id "MGI:3648294"; tag "basic"; tag "Ensembl_canonical"; tag "GENCODE_Primary"; tag "appris_principal_1"; tag "CCDS"; ccdsid "CCDS19830.1"; havana_gene "OTTMUSG00000017461.1"; havana_transcript "OTTMUST00000042401.1";
chr5	HAVANA	CDS	142762401	142762497	0	-	2	gene_id "ENSMUSG00000039477.17"; transcript_id "ENSMUST00000151477.8"; gene_type "protein_coding"; gene_name "Tnrc18"; transcript_type "protein_coding"; transcript_name "Tnrc18-201"; exon_number 5; exon_id "ENSMUSE00000447142.4"; level 2; protein_id "ENSMUSP00000114769.3"; transcript_support_level "1"; mgi_id "MGI:3648294"; tag "basic"; tag "Ensembl_canonical"; tag "GENCODE_Primary"; tag "appris_principal_1"; tag "CCDS"; ccdsid "CCDS19830.1"; havana_gene "OTTMUSG00000017461.1"; havana_transcript "OTTMUST00000042401.1";
chr5	ENSEMBL_gcm37	exon	142762401	142762497	15.3502226508533	-	.	gene_id "ENSMUSG00000039477.17"; transcript_id "ENSMUSG00000039477.17_tx_10"; exon_id "chr5_142762401_142762497_-"; exonnum "4"; txlen "9843";
chr5	ENSEMBL_gcm37	exon	142762401	142762497	6.92719279606865	-	.	gene_id "ENSMUSG00000039477.17"; transcript_id "ENSMUSG00000039477.17_tx_13"; exon_id "chr5_142762401_142762497_-"; exonnum "5"; txlen "9960";
chr5	ENSEMBL_gcm37	exon	142762401	142762497	6.92719279606865	-	.	gene_id "ENSMUSG00000039477.17"; transcript_id "ENSMUSG00000039477.17_tx_14"; exon_id "chr5_142762401_142762497_-"; exonnum "5"; txlen "9831";
chr5	ENSEMBL_gcm37	exon	142762401	142762497	5.25379996297872	-	.	gene_id "ENSMUSG00000039477.17"; transcript_id "ENSMUSG00000039477.17_tx_17"; exon_id "chr5_142762401_142762497_-"; exonnum "4"; txlen "9804";
chr5	ENSEMBL_gcm37	exon	142762401	142762497	5.25379996297872	-	.	gene_id "ENSMUSG00000039477.17"; transcript_id "ENSMUSG00000039477.17_tx_18"; exon_id "chr5_142762401_142762497_-"; exonnum "4"; txlen "9675";
chr5	ENSEMBL_gcm37	exon	142762401	142762497	0.0415331020558546	-	.	gene_id "ENSMUSG00000039477.17"; transcript_id "ENSMUSG00000039477.17_tx_20"; exon_id "chr5_142762401_142762497_-"; exonnum "6"; txlen "10659";
chr5	ENSEMBL_gcm37	exon	142762401	142762497	0.0415331020558546	-	.	gene_id "ENSMUSG00000039477.17"; transcript_id "ENSMUSG00000039477.17_tx_21"; exon_id "chr5_142762401_142762497_-"; exonnum "6"; txlen "10811";
chr5	ENSEMBL_gcm37	exon	142762401	142762497	33.3192090662371	-	.	gene_id "ENSMUSG00000039477.17"; transcript_id "ENSMUSG00000039477.17_tx_5"; exon_id "chr5_142762401_142762497_-"; exonnum "5"; txlen "10128";
chr5	ENSEMBL_gcm37	exon	142762401	142762497	23.3303479272705	-	.	gene_id "ENSMUSG00000039477.17"; transcript_id "ENSMUSG00000039477.17_tx_6"; exon_id "chr5_142762401_142762497_-"; exonnum "5"; txlen "9999";
chr5	ENSEMBL_gcm37	exon	142762401	142762497	20.3648230997498	-	.	gene_id "ENSMUSG00000039477.17"; transcript_id "ENSMUSG00000039477.17_tx_7"; exon_id "chr5_142762401_142762497_-"; exonnum "4"; txlen "9972";
chr5	HAVANA	exon	142772889	142774278	0	-	.	gene_id "ENSMUSG00000039477.17"; transcript_id "ENSMUST00000152247.8"; gene_type "protein_coding"; gene_name "Tnrc18"; transcript_type "protein_coding"; transcript_name "Tnrc18-202"; exon_number 1; exon_id "ENSMUSE00000788615.2"; level 2; protein_id "ENSMUSP00000117651.3"; transcript_support_level "5"; mgi_id "MGI:3648294"; tag "mRNA_start_NF"; tag "cds_start_NF"; tag "inferred_exon_combination"; havana_gene "OTTMUSG00000017461.1"; havana_transcript "OTTMUST00000083126.1";
chr5	HAVANA	CDS	142772889	142774278	0	-	0	gene_id "ENSMUSG00000039477.17"; transcript_id "ENSMUST00000152247.8"; gene_type "protein_coding"; gene_name "Tnrc18"; transcript_type "protein_coding"; transcript_name "Tnrc18-202"; exon_number 1; exon_id "ENSMUSE00000788615.2"; level 2; protein_id "ENSMUSP00000117651.3"; transcript_support_level "5"; mgi_id "MGI:3648294"; tag "mRNA_start_NF"; tag "cds_start_NF"; tag "inferred_exon_combination"; havana_gene "OTTMUSG00000017461.1"; havana_transcript "OTTMUST00000083126.1";
chr5	HAVANA	exon	142772889	142774514	0	-	.	gene_id "ENSMUSG00000039477.17"; transcript_id "ENSMUST00000151477.8"; gene_type "protein_coding"; gene_name "Tnrc18"; transcript_type "protein_coding"; transcript_name "Tnrc18-201"; exon_number 4; exon_id "ENSMUSE00000648215.2"; level 2; protein_id "ENSMUSP00000114769.3"; transcript_support_level "1"; mgi_id "MGI:3648294"; tag "basic"; tag "Ensembl_canonical"; tag "GENCODE_Primary"; tag "appris_principal_1"; tag "CCDS"; ccdsid "CCDS19830.1"; havana_gene "OTTMUSG00000017461.1"; havana_transcript "OTTMUST00000042401.1";
chr5	HAVANA	CDS	142772889	142774514	0	-	2	gene_id "ENSMUSG00000039477.17"; transcript_id "ENSMUST00000151477.8"; gene_type "protein_coding"; gene_name "Tnrc18"; transcript_type "protein_coding"; transcript_name "Tnrc18-201"; exon_number 4; exon_id "ENSMUSE00000648215.2"; level 2; protein_id "ENSMUSP00000114769.3"; transcript_support_level "1"; mgi_id "MGI:3648294"; tag "basic"; tag "Ensembl_canonical"; tag "GENCODE_Primary"; tag "appris_principal_1"; tag "CCDS"; ccdsid "CCDS19830.1"; havana_gene "OTTMUSG00000017461.1"; havana_transcript "OTTMUST00000042401.1";
chr5	ENSEMBL_gcm37	exon	142772889	142774514	15.3502226508533	-	.	gene_id "ENSMUSG00000039477.17"; transcript_id "ENSMUSG00000039477.17_tx_10"; exon_id "chr5_142772889_142774514_-"; exonnum "3"; txlen "9843";
chr5	ENSEMBL_gcm37	exon	142772889	142774514	6.92719279606865	-	.	gene_id "ENSMUSG00000039477.17"; transcript_id "ENSMUSG00000039477.17_tx_13"; exon_id "chr5_142772889_142774514_-"; exonnum "4"; txlen "9960";
chr5	ENSEMBL_gcm37	exon	142772889	142774514	6.92719279606865	-	.	gene_id "ENSMUSG00000039477.17"; transcript_id "ENSMUSG00000039477.17_tx_14"; exon_id "chr5_142772889_142774514_-"; exonnum "4"; txlen "9831";
chr5	ENSEMBL_gcm37	exon	142772889	142774514	5.25379996297872	-	.	gene_id "ENSMUSG00000039477.17"; transcript_id "ENSMUSG00000039477.17_tx_17"; exon_id "chr5_142772889_142774514_-"; exonnum "3"; txlen "9804";
chr5	ENSEMBL_gcm37	exon	142772889	142774514	5.25379996297872	-	.	gene_id "ENSMUSG00000039477.17"; transcript_id "ENSMUSG00000039477.17_tx_18"; exon_id "chr5_142772889_142774514_-"; exonnum "3"; txlen "9675";
chr5	ENSEMBL_gcm37	exon	142772889	142774514	0.0415331020558546	-	.	gene_id "ENSMUSG00000039477.17"; transcript_id "ENSMUSG00000039477.17_tx_20"; exon_id "chr5_142772889_142774514_-"; exonnum "5"; txlen "10659";
chr5	ENSEMBL_gcm37	exon	142772889	142774514	0.0415331020558546	-	.	gene_id "ENSMUSG00000039477.17"; transcript_id "ENSMUSG00000039477.17_tx_21"; exon_id "chr5_142772889_142774514_-"; exonnum "5"; txlen "10811";
chr5	ENSEMBL_gcm37	exon	142772889	142774514	33.3192090662371	-	.	gene_id "ENSMUSG00000039477.17"; transcript_id "ENSMUSG00000039477.17_tx_5"; exon_id "chr5_142772889_142774514_-"; exonnum "4"; txlen "10128";
chr5	ENSEMBL_gcm37	exon	142772889	142774514	23.3303479272705	-	.	gene_id "ENSMUSG00000039477.17"; transcript_id "ENSMUSG00000039477.17_tx_6"; exon_id "chr5_142772889_142774514_-"; exonnum "4"; txlen "9999";
chr5	ENSEMBL_gcm37	exon	142772889	142774514	20.3648230997498	-	.	gene_id "ENSMUSG00000039477.17"; transcript_id "ENSMUSG00000039477.17_tx_7"; exon_id "chr5_142772889_142774514_-"; exonnum "3"; txlen "9972";
chr5	HAVANA	exon	142774064	142774514	0	-	.	gene_id "ENSMUSG00000039477.17"; transcript_id "ENSMUST00000155461.2"; gene_type "protein_coding"; gene_name "Tnrc18"; transcript_type "protein_coding_CDS_not_defined"; transcript_name "Tnrc18-203"; exon_number 3; exon_id "ENSMUSE00000829712.2"; level 2; transcript_support_level "2"; mgi_id "MGI:3648294"; tag "mRNA_end_NF"; havana_gene "OTTMUSG00000017461.1"; havana_transcript "OTTMUST00000042402.1";
chr5	HAVANA	transcript	142774064	142786192	0	-	.	gene_id "ENSMUSG00000039477.17"; transcript_id "ENSMUST00000155461.2"; gene_type "protein_coding"; gene_name "Tnrc18"; transcript_type "protein_coding_CDS_not_defined"; transcript_name "Tnrc18-203"; level 2; transcript_support_level "2"; mgi_id "MGI:3648294"; tag "mRNA_end_NF"; havana_gene "OTTMUSG00000017461.1"; havana_transcript "OTTMUST00000042402.1";
chr5	HAVANA	exon	142775819	142775944	0	-	.	gene_id "ENSMUSG00000039477.17"; transcript_id "ENSMUST00000151477.8"; gene_type "protein_coding"; gene_name "Tnrc18"; transcript_type "protein_coding"; transcript_name "Tnrc18-201"; exon_number 3; exon_id "ENSMUSE00001254074.2"; level 2; protein_id "ENSMUSP00000114769.3"; transcript_support_level "1"; mgi_id "MGI:3648294"; tag "basic"; tag "Ensembl_canonical"; tag "GENCODE_Primary"; tag "appris_principal_1"; tag "CCDS"; ccdsid "CCDS19830.1"; havana_gene "OTTMUSG00000017461.1"; havana_transcript "OTTMUST00000042401.1";
chr5	HAVANA	CDS	142775819	142775944	0	-	2	gene_id "ENSMUSG00000039477.17"; transcript_id "ENSMUST00000151477.8"; gene_type "protein_coding"; gene_name "Tnrc18"; transcript_type "protein_coding"; transcript_name "Tnrc18-201"; exon_number 3; exon_id "ENSMUSE00001254074.2"; level 2; protein_id "ENSMUSP00000114769.3"; transcript_support_level "1"; mgi_id "MGI:3648294"; tag "basic"; tag "Ensembl_canonical"; tag "GENCODE_Primary"; tag "appris_principal_1"; tag "CCDS"; ccdsid "CCDS19830.1"; havana_gene "OTTMUSG00000017461.1"; havana_transcript "OTTMUST00000042401.1";
chr5	HAVANA	exon	142775819	142775944	0	-	.	gene_id "ENSMUSG00000039477.17"; transcript_id "ENSMUST00000155461.2"; gene_type "protein_coding"; gene_name "Tnrc18"; transcript_type "protein_coding_CDS_not_defined"; transcript_name "Tnrc18-203"; exon_number 2; exon_id "ENSMUSE00001224234.2"; level 2; transcript_support_level "2"; mgi_id "MGI:3648294"; tag "mRNA_end_NF"; havana_gene "OTTMUSG00000017461.1"; havana_transcript "OTTMUST00000042402.1";
chr5	ENSEMBL_gcm37	exon	142775819	142775944	15.3502226508533	-	.	gene_id "ENSMUSG00000039477.17"; transcript_id "ENSMUSG00000039477.17_tx_10"; exon_id "chr5_142775819_142775944_-"; exonnum "2"; txlen "9843";
chr5	ENSEMBL_gcm37	exon	142775819	142775944	6.92719279606865	-	.	gene_id "ENSMUSG00000039477.17"; transcript_id "ENSMUSG00000039477.17_tx_13"; exon_id "chr5_142775819_142775944_-"; exonnum "3"; txlen "9960";
chr5	ENSEMBL_gcm37	exon	142775819	142775944	6.92719279606865	-	.	gene_id "ENSMUSG00000039477.17"; transcript_id "ENSMUSG00000039477.17_tx_14"; exon_id "chr5_142775819_142775944_-"; exonnum "3"; txlen "9831";
chr5	ENSEMBL_gcm37	exon	142775819	142775944	5.25379996297872	-	.	gene_id "ENSMUSG00000039477.17"; transcript_id "ENSMUSG00000039477.17_tx_17"; exon_id "chr5_142775819_142775944_-"; exonnum "2"; txlen "9804";
chr5	ENSEMBL_gcm37	exon	142775819	142775944	5.25379996297872	-	.	gene_id "ENSMUSG00000039477.17"; transcript_id "ENSMUSG00000039477.17_tx_18"; exon_id "chr5_142775819_142775944_-"; exonnum "2"; txlen "9675";
chr5	ENSEMBL_gcm37	exon	142775819	142775944	0.0415331020558546	-	.	gene_id "ENSMUSG00000039477.17"; transcript_id "ENSMUSG00000039477.17_tx_20"; exon_id "chr5_142775819_142775944_-"; exonnum "4"; txlen "10659";
chr5	ENSEMBL_gcm37	exon	142775819	142775944	0.0415331020558546	-	.	gene_id "ENSMUSG00000039477.17"; transcript_id "ENSMUSG00000039477.17_tx_21"; exon_id "chr5_142775819_142775944_-"; exonnum "4"; txlen "10811";
chr5	ENSEMBL_gcm37	exon	142775819	142775944	33.3192090662371	-	.	gene_id "ENSMUSG00000039477.17"; transcript_id "ENSMUSG00000039477.17_tx_5"; exon_id "chr5_142775819_142775944_-"; exonnum "3"; txlen "10128";
chr5	ENSEMBL_gcm37	exon	142775819	142775944	23.3303479272705	-	.	gene_id "ENSMUSG00000039477.17"; transcript_id "ENSMUSG00000039477.17_tx_6"; exon_id "chr5_142775819_142775944_-"; exonnum "3"; txlen "9999";
chr5	ENSEMBL_gcm37	exon	142775819	142775944	20.3648230997498	-	.	gene_id "ENSMUSG00000039477.17"; transcript_id "ENSMUSG00000039477.17_tx_7"; exon_id "chr5_142775819_142775944_-"; exonnum "2"; txlen "9972";
chr5	HAVANA	exon	142778760	142778915	0	-	.	gene_id "ENSMUSG00000039477.17"; transcript_id "ENSMUST00000198181.2"; gene_type "protein_coding"; gene_name "Tnrc18"; transcript_type "protein_coding"; transcript_name "Tnrc18-205"; exon_number 3; exon_id "ENSMUSE00001353342.2"; level 2; protein_id "ENSMUSP00000143178.2"; transcript_support_level "5"; mgi_id "MGI:3648294"; tag "mRNA_end_NF"; tag "cds_end_NF"; havana_gene "OTTMUSG00000017461.1"; havana_transcript "OTTMUST00000136006.1";
chr5	HAVANA	CDS	142778760	142778915	0	-	2	gene_id "ENSMUSG00000039477.17"; transcript_id "ENSMUST00000198181.2"; gene_type "protein_coding"; gene_name "Tnrc18"; transcript_type "protein_coding"; transcript_name "Tnrc18-205"; exon_number 3; exon_id "ENSMUSE00001353342.2"; level 2; protein_id "ENSMUSP00000143178.2"; transcript_support_level "5"; mgi_id "MGI:3648294"; tag "mRNA_end_NF"; tag "cds_end_NF"; havana_gene "OTTMUSG00000017461.1"; havana_transcript "OTTMUST00000136006.1";
chr5	ENSEMBL_gcm37	exon	142778760	142778915	6.92719279606865	-	.	gene_id "ENSMUSG00000039477.17"; transcript_id "ENSMUSG00000039477.17_tx_13"; exon_id "chr5_142778760_142778915_-"; exonnum "2"; txlen "9960";
chr5	ENSEMBL_gcm37	exon	142778760	142778915	6.92719279606865	-	.	gene_id "ENSMUSG00000039477.17"; transcript_id "ENSMUSG00000039477.17_tx_14"; exon_id "chr5_142778760_142778915_-"; exonnum "2"; txlen "9831";
chr5	ENSEMBL_gcm37	exon	142778760	142778915	0.0415331020558546	-	.	gene_id "ENSMUSG00000039477.17"; transcript_id "ENSMUSG00000039477.17_tx_20"; exon_id "chr5_142778760_142778915_-"; exonnum "3"; txlen "10659";
chr5	ENSEMBL_gcm37	exon	142778760	142778915	0.0415331020558546	-	.	gene_id "ENSMUSG00000039477.17"; transcript_id "ENSMUSG00000039477.17_tx_21"; exon_id "chr5_142778760_142778915_-"; exonnum "3"; txlen "10811";
chr5	ENSEMBL_gcm37	exon	142778760	142778915	33.3192090662371	-	.	gene_id "ENSMUSG00000039477.17"; transcript_id "ENSMUSG00000039477.17_tx_5"; exon_id "chr5_142778760_142778915_-"; exonnum "2"; txlen "10128";
chr5	ENSEMBL_gcm37	exon	142778760	142778915	23.3303479272705	-	.	gene_id "ENSMUSG00000039477.17"; transcript_id "ENSMUSG00000039477.17_tx_6"; exon_id "chr5_142778760_142778915_-"; exonnum "2"; txlen "9999";
chr5	HAVANA	transcript	142778760	142803135	0	-	.	gene_id "ENSMUSG00000039477.17"; transcript_id "ENSMUST00000198181.2"; gene_type "protein_coding"; gene_name "Tnrc18"; transcript_type "protein_coding"; transcript_name "Tnrc18-205"; level 2; protein_id "ENSMUSP00000143178.2"; transcript_support_level "5"; mgi_id "MGI:3648294"; tag "mRNA_end_NF"; tag "cds_end_NF"; havana_gene "OTTMUSG00000017461.1"; havana_transcript "OTTMUST00000136006.1";
chr5	sragcm37_ss	exon	142780359	142780497	15.3502226508533	-	.	gene_id "ENSMUSG00000039477.17"; transcript_id "ENSMUSG00000039477.17_tx_10"; exon_id "chr5_142780359_142780497_-"; exonnum "1"; txlen "9843";
chr5	sragcm37_ss	exon	142780359	142780497	6.92719279606865	-	.	gene_id "ENSMUSG00000039477.17"; transcript_id "ENSMUSG00000039477.17_tx_13"; exon_id "chr5_142780359_142780497_-"; exonnum "1"; txlen "9960";
chr5	sragcm37_ss	exon	142780359	142780497	6.92719279606865	-	.	gene_id "ENSMUSG00000039477.17"; transcript_id "ENSMUSG00000039477.17_tx_14"; exon_id "chr5_142780359_142780497_-"; exonnum "1"; txlen "9831";
chr5	sragcm37_ss	exon	142780359	142780497	5.25379996297872	-	.	gene_id "ENSMUSG00000039477.17"; transcript_id "ENSMUSG00000039477.17_tx_17"; exon_id "chr5_142780359_142780497_-"; exonnum "1"; txlen "9804";
chr5	sragcm37_ss	exon	142780359	142780497	5.25379996297872	-	.	gene_id "ENSMUSG00000039477.17"; transcript_id "ENSMUSG00000039477.17_tx_18"; exon_id "chr5_142780359_142780497_-"; exonnum "1"; txlen "9675";
chr5	sragcm37_ss	exon	142780359	142780497	33.3192090662371	-	.	gene_id "ENSMUSG00000039477.17"; transcript_id "ENSMUSG00000039477.17_tx_5"; exon_id "chr5_142780359_142780497_-"; exonnum "1"; txlen "10128";
chr5	sragcm37_ss	exon	142780359	142780497	23.3303479272705	-	.	gene_id "ENSMUSG00000039477.17"; transcript_id "ENSMUSG00000039477.17_tx_6"; exon_id "chr5_142780359_142780497_-"; exonnum "1"; txlen "9999";
chr5	sragcm37_ss	exon	142780359	142780497	20.3648230997498	-	.	gene_id "ENSMUSG00000039477.17"; transcript_id "ENSMUSG00000039477.17_tx_7"; exon_id "chr5_142780359_142780497_-"; exonnum "1"; txlen "9972";
chr5	HAVANA	exon	142786058	142786192	0	-	.	gene_id "ENSMUSG00000039477.17"; transcript_id "ENSMUST00000155461.2"; gene_type "protein_coding"; gene_name "Tnrc18"; transcript_type "protein_coding_CDS_not_defined"; transcript_name "Tnrc18-203"; exon_number 1; exon_id "ENSMUSE00000764980.2"; level 2; transcript_support_level "2"; mgi_id "MGI:3648294"; tag "mRNA_end_NF"; havana_gene "OTTMUSG00000017461.1"; havana_transcript "OTTMUST00000042402.1";
chr5	HAVANA	CDS	142800770	142800956	0	-	0	gene_id "ENSMUSG00000039477.17"; transcript_id "ENSMUST00000151477.8"; gene_type "protein_coding"; gene_name "Tnrc18"; transcript_type "protein_coding"; transcript_name "Tnrc18-201"; exon_number 2; exon_id "ENSMUSE00000916430.2"; level 2; protein_id "ENSMUSP00000114769.3"; transcript_support_level "1"; mgi_id "MGI:3648294"; tag "basic"; tag "Ensembl_canonical"; tag "GENCODE_Primary"; tag "appris_principal_1"; tag "CCDS"; ccdsid "CCDS19830.1"; havana_gene "OTTMUSG00000017461.1"; havana_transcript "OTTMUST00000042401.1";
chr5	HAVANA	CDS	142800770	142800956	0	-	0	gene_id "ENSMUSG00000039477.17"; transcript_id "ENSMUST00000198181.2"; gene_type "protein_coding"; gene_name "Tnrc18"; transcript_type "protein_coding"; transcript_name "Tnrc18-205"; exon_number 2; exon_id "ENSMUSE00000916430.2"; level 2; protein_id "ENSMUSP00000143178.2"; transcript_support_level "5"; mgi_id "MGI:3648294"; tag "mRNA_end_NF"; tag "cds_end_NF"; havana_gene "OTTMUSG00000017461.1"; havana_transcript "OTTMUST00000136006.1";
chr5	HAVANA	exon	142800770	142801200	0	-	.	gene_id "ENSMUSG00000039477.17"; transcript_id "ENSMUST00000151477.8"; gene_type "protein_coding"; gene_name "Tnrc18"; transcript_type "protein_coding"; transcript_name "Tnrc18-201"; exon_number 2; exon_id "ENSMUSE00000916430.2"; level 2; protein_id "ENSMUSP00000114769.3"; transcript_support_level "1"; mgi_id "MGI:3648294"; tag "basic"; tag "Ensembl_canonical"; tag "GENCODE_Primary"; tag "appris_principal_1"; tag "CCDS"; ccdsid "CCDS19830.1"; havana_gene "OTTMUSG00000017461.1"; havana_transcript "OTTMUST00000042401.1";
chr5	HAVANA	exon	142800770	142801200	0	-	.	gene_id "ENSMUSG00000039477.17"; transcript_id "ENSMUST00000198181.2"; gene_type "protein_coding"; gene_name "Tnrc18"; transcript_type "protein_coding"; transcript_name "Tnrc18-205"; exon_number 2; exon_id "ENSMUSE00000916430.2"; level 2; protein_id "ENSMUSP00000143178.2"; transcript_support_level "5"; mgi_id "MGI:3648294"; tag "mRNA_end_NF"; tag "cds_end_NF"; havana_gene "OTTMUSG00000017461.1"; havana_transcript "OTTMUST00000136006.1";
chr5	ENSEMBL_gcm37	exon	142800770	142801200	0.0415331020558546	-	.	gene_id "ENSMUSG00000039477.17"; transcript_id "ENSMUSG00000039477.17_tx_20"; exon_id "chr5_142800770_142801200_-"; exonnum "2"; txlen "10659";
chr5	ENSEMBL_gcm37	exon	142800770	142801200	0.0415331020558546	-	.	gene_id "ENSMUSG00000039477.17"; transcript_id "ENSMUSG00000039477.17_tx_21"; exon_id "chr5_142800770_142801200_-"; exonnum "2"; txlen "10811";
chr5	HAVANA	start_codon	142800954	142800956	0	-	0	gene_id "ENSMUSG00000039477.17"; transcript_id "ENSMUST00000151477.8"; gene_type "protein_coding"; gene_name "Tnrc18"; transcript_type "protein_coding"; transcript_name "Tnrc18-201"; exon_number 2; exon_id "ENSMUSE00000916430.2"; level 2; protein_id "ENSMUSP00000114769.3"; transcript_support_level "1"; mgi_id "MGI:3648294"; tag "basic"; tag "Ensembl_canonical"; tag "GENCODE_Primary"; tag "appris_principal_1"; tag "CCDS"; ccdsid "CCDS19830.1"; havana_gene "OTTMUSG00000017461.1"; havana_transcript "OTTMUST00000042401.1";
chr5	HAVANA	start_codon	142800954	142800956	0	-	0	gene_id "ENSMUSG00000039477.17"; transcript_id "ENSMUST00000198181.2"; gene_type "protein_coding"; gene_name "Tnrc18"; transcript_type "protein_coding"; transcript_name "Tnrc18-205"; exon_number 2; exon_id "ENSMUSE00000916430.2"; level 2; protein_id "ENSMUSP00000143178.2"; transcript_support_level "5"; mgi_id "MGI:3648294"; tag "mRNA_end_NF"; tag "cds_end_NF"; havana_gene "OTTMUSG00000017461.1"; havana_transcript "OTTMUST00000136006.1";
chr5	HAVANA	UTR	142800957	142801200	0	-	.	gene_id "ENSMUSG00000039477.17"; transcript_id "ENSMUST00000151477.8"; gene_type "protein_coding"; gene_name "Tnrc18"; transcript_type "protein_coding"; transcript_name "Tnrc18-201"; exon_number 2; exon_id "ENSMUSE00000916430.2"; level 2; protein_id "ENSMUSP00000114769.3"; transcript_support_level "1"; mgi_id "MGI:3648294"; tag "basic"; tag "Ensembl_canonical"; tag "GENCODE_Primary"; tag "appris_principal_1"; tag "CCDS"; ccdsid "CCDS19830.1"; havana_gene "OTTMUSG00000017461.1"; havana_transcript "OTTMUST00000042401.1";
chr5	HAVANA	UTR	142800957	142801200	0	-	.	gene_id "ENSMUSG00000039477.17"; transcript_id "ENSMUST00000198181.2"; gene_type "protein_coding"; gene_name "Tnrc18"; transcript_type "protein_coding"; transcript_name "Tnrc18-205"; exon_number 2; exon_id "ENSMUSE00000916430.2"; level 2; protein_id "ENSMUSP00000143178.2"; transcript_support_level "5"; mgi_id "MGI:3648294"; tag "mRNA_end_NF"; tag "cds_end_NF"; havana_gene "OTTMUSG00000017461.1"; havana_transcript "OTTMUST00000136006.1";
chr5	sragcm37_ss	exon	142802472	142802732	0.0415331020558546	-	.	gene_id "ENSMUSG00000039477.17"; transcript_id "ENSMUSG00000039477.17_tx_21"; exon_id "chr5_142802472_142802732_-"; exonnum "1"; txlen "10811";
chr5	HAVANA	exon	142803027	142803135	0	-	.	gene_id "ENSMUSG00000039477.17"; transcript_id "ENSMUST00000198181.2"; gene_type "protein_coding"; gene_name "Tnrc18"; transcript_type "protein_coding"; transcript_name "Tnrc18-205"; exon_number 1; exon_id "ENSMUSE00000482811.4"; level 2; protein_id "ENSMUSP00000143178.2"; transcript_support_level "5"; mgi_id "MGI:3648294"; tag "mRNA_end_NF"; tag "cds_end_NF"; havana_gene "OTTMUSG00000017461.1"; havana_transcript "OTTMUST00000136006.1";
chr5	HAVANA	UTR	142803027	142803135	0	-	.	gene_id "ENSMUSG00000039477.17"; transcript_id "ENSMUST00000198181.2"; gene_type "protein_coding"; gene_name "Tnrc18"; transcript_type "protein_coding"; transcript_name "Tnrc18-205"; exon_number 1; exon_id "ENSMUSE00000482811.4"; level 2; protein_id "ENSMUSP00000143178.2"; transcript_support_level "5"; mgi_id "MGI:3648294"; tag "mRNA_end_NF"; tag "cds_end_NF"; havana_gene "OTTMUSG00000017461.1"; havana_transcript "OTTMUST00000136006.1";
chr5	ENSEMBL_gcm37	exon	142803027	142803135	0.0415331020558546	-	.	gene_id "ENSMUSG00000039477.17"; transcript_id "ENSMUSG00000039477.17_tx_20"; exon_id "chr5_142803027_142803135_-"; exonnum "1"; txlen "10659";
chr5	HAVANA	exon	142803027	142803417	0	-	.	gene_id "ENSMUSG00000039477.17"; transcript_id "ENSMUST00000151477.8"; gene_type "protein_coding"; gene_name "Tnrc18"; transcript_type "protein_coding"; transcript_name "Tnrc18-201"; exon_number 1; exon_id "ENSMUSE00000764348.2"; level 2; protein_id "ENSMUSP00000114769.3"; transcript_support_level "1"; mgi_id "MGI:3648294"; tag "basic"; tag "Ensembl_canonical"; tag "GENCODE_Primary"; tag "appris_principal_1"; tag "CCDS"; ccdsid "CCDS19830.1"; havana_gene "OTTMUSG00000017461.1"; havana_transcript "OTTMUST00000042401.1";
chr5	HAVANA	UTR	142803027	142803417	0	-	.	gene_id "ENSMUSG00000039477.17"; transcript_id "ENSMUST00000151477.8"; gene_type "protein_coding"; gene_name "Tnrc18"; transcript_type "protein_coding"; transcript_name "Tnrc18-201"; exon_number 1; exon_id "ENSMUSE00000764348.2"; level 2; protein_id "ENSMUSP00000114769.3"; transcript_support_level "1"; mgi_id "MGI:3648294"; tag "basic"; tag "Ensembl_canonical"; tag "GENCODE_Primary"; tag "appris_principal_1"; tag "CCDS"; ccdsid "CCDS19830.1"; havana_gene "OTTMUSG00000017461.1"; havana_transcript "OTTMUST00000042401.1";
chr5	HAVANA	gene	142805638	142809398	0	-	.	gene_id "ENSMUSG00000120419.2"; gene_type "lncRNA"; gene_name "Gm57270"; level 2; mgi_id "MGI:7338453";
chr5	HAVANA	transcript	142805638	142809398	0	-	.	gene_id "ENSMUSG00000120419.2"; transcript_id "ENSMUST00000243202.2"; gene_type "lncRNA"; gene_name "Gm57270"; transcript_type "lncRNA"; transcript_name "Gm57270-201"; level 2; mgi_id "MGI:7338453"; tag "basic"; tag "Ensembl_canonical"; tag "GENCODE_Primary"; tag "TAGENE";
chr5	HAVANA	exon	142805638	142809398	0	-	.	gene_id "ENSMUSG00000120419.2"; transcript_id "ENSMUST00000243202.2"; gene_type "lncRNA"; gene_name "Gm57270"; transcript_type "lncRNA"; transcript_name "Gm57270-201"; exon_number 1; exon_id "ENSMUSE00001606929.1"; level 2; mgi_id "MGI:7338453"; tag "basic"; tag "Ensembl_canonical"; tag "GENCODE_Primary"; tag "TAGENE";
chr5	sragcm37_es	exon	142818612	142819112	0.00738886899659402	-	.	gene_id "ENSMUSG00000082308.2"; transcript_id "ENSMUSG00000082308.2_tx_2"; exon_id "chr5_142818612_142819112_-"; exonnum "3"; txlen "884";
chr5	sragcm37_es	exon	142835775	142836670	0.203330688334515	-	.	gene_id "ENSMUSG00000082308.2"; transcript_id "ENSMUSG00000082308.2_tx_1"; exon_id "chr5_142835775_142836670_-"; exonnum "2"; txlen "1133";
chr5	sragcm37_mid	exon	142836817	142837053	0.203330688334515	-	.	gene_id "ENSMUSG00000082308.2"; transcript_id "ENSMUSG00000082308.2_tx_1"; exon_id "chr5_142836817_142837053_-"; exonnum "1"; txlen "1133";
chr5	sragcm37_mid	exon	142836817	142837053	0.00738886899659402	-	.	gene_id "ENSMUSG00000082308.2"; transcript_id "ENSMUSG00000082308.2_tx_2"; exon_id "chr5_142836817_142837053_-"; exonnum "2"; txlen "884";
chr5	HAVANA	gene	142838371	142838954	0	-	.	gene_id "ENSMUSG00000082308.2"; gene_type "processed_pseudogene"; gene_name "Gm15770"; level 2; mgi_id "MGI:3783212"; havana_gene "OTTMUSG00000026089.1";
chr5	HAVANA	transcript	142838371	142838954	0	-	.	gene_id "ENSMUSG00000082308.2"; transcript_id "ENSMUST00000117498.2"; gene_type "processed_pseudogene"; gene_name "Gm15770"; transcript_type "processed_pseudogene"; transcript_name "Gm15770-201"; level 2; transcript_support_level "NA"; mgi_id "MGI:3783212"; ont "PGO:0000004"; tag "basic"; tag "Ensembl_canonical"; tag "GENCODE_Primary"; havana_gene "OTTMUSG00000026089.1"; havana_transcript "OTTMUST00000064412.1";
chr5	HAVANA	exon	142838371	142838954	0	-	.	gene_id "ENSMUSG00000082308.2"; transcript_id "ENSMUST00000117498.2"; gene_type "processed_pseudogene"; gene_name "Gm15770"; transcript_type "processed_pseudogene"; transcript_name "Gm15770-201"; exon_number 1; exon_id "ENSMUSE00000717661.2"; level 2; transcript_support_level "NA"; mgi_id "MGI:3783212"; ont "PGO:0000004"; tag "basic"; tag "Ensembl_canonical"; tag "GENCODE_Primary"; havana_gene "OTTMUSG00000026089.1"; havana_transcript "OTTMUST00000064412.1";
chr5	sragcm37_ss	exon	142838445	142838590	0.00738886899659402	-	.	gene_id "ENSMUSG00000082308.2"; transcript_id "ENSMUSG00000082308.2_tx_2"; exon_id "chr5_142838445_142838590_-"; exonnum "1"; txlen "884";
chr5	HAVANA	UTR	142852701	142858121	0	-	.	gene_id "ENSMUSG00000066640.12"; transcript_id "ENSMUST00000110766.8"; gene_type "protein_coding"; gene_name "Fbxl18"; transcript_type "protein_coding"; transcript_name "Fbxl18-202"; exon_number 5; exon_id "ENSMUSE00000685294.2"; level 2; protein_id "ENSMUSP00000106394.2"; transcript_support_level "1"; mgi_id "MGI:2444450"; tag "basic"; tag "Ensembl_canonical"; tag "GENCODE_Primary"; tag "appris_alternative_2"; havana_gene "OTTMUSG00000026101.1"; havana_transcript "OTTMUST00000064433.1";
chr5	HAVANA	exon	142852701	142858275	0	-	.	gene_id "ENSMUSG00000066640.12"; transcript_id "ENSMUST00000110766.8"; gene_type "protein_coding"; gene_name "Fbxl18"; transcript_type "protein_coding"; transcript_name "Fbxl18-202"; exon_number 5; exon_id "ENSMUSE00000685294.2"; level 2; protein_id "ENSMUSP00000106394.2"; transcript_support_level "1"; mgi_id "MGI:2444450"; tag "basic"; tag "Ensembl_canonical"; tag "GENCODE_Primary"; tag "appris_alternative_2"; havana_gene "OTTMUSG00000026101.1"; havana_transcript "OTTMUST00000064433.1";
chr5	HAVANA	gene	142852701	142881176	0	-	.	gene_id "ENSMUSG00000066640.12"; gene_type "protein_coding"; gene_name "Fbxl18"; level 2; mgi_id "MGI:2444450"; tag "overlapping_locus"; havana_gene "OTTMUSG00000026101.1";
chr5	HAVANA	transcript	142852701	142881176	0	-	.	gene_id "ENSMUSG00000066640.12"; transcript_id "ENSMUST00000110766.8"; gene_type "protein_coding"; gene_name "Fbxl18"; transcript_type "protein_coding"; transcript_name "Fbxl18-202"; level 2; protein_id "ENSMUSP00000106394.2"; transcript_support_level "1"; mgi_id "MGI:2444450"; tag "basic"; tag "Ensembl_canonical"; tag "GENCODE_Primary"; tag "appris_alternative_2"; havana_gene "OTTMUSG00000026101.1"; havana_transcript "OTTMUST00000064433.1";
chr5	HAVANA	transcript	142857531	142858639	0	-	.	gene_id "ENSMUSG00000066640.12"; transcript_id "ENSMUST00000199067.2"; gene_type "protein_coding"; gene_name "Fbxl18"; transcript_type "retained_intron"; transcript_name "Fbxl18-205"; level 2; transcript_support_level "NA"; mgi_id "MGI:2444450"; havana_gene "OTTMUSG00000026101.1"; havana_transcript "OTTMUST00000136008.1";
chr5	HAVANA	exon	142857531	142858639	0	-	.	gene_id "ENSMUSG00000066640.12"; transcript_id "ENSMUST00000199067.2"; gene_type "protein_coding"; gene_name "Fbxl18"; transcript_type "retained_intron"; transcript_name "Fbxl18-205"; exon_number 1; exon_id "ENSMUSE00001351926.2"; level 2; transcript_support_level "NA"; mgi_id "MGI:2444450"; havana_gene "OTTMUSG00000026101.1"; havana_transcript "OTTMUST00000136008.1";
chr5	ENSEMBL	UTR	142857544	142858121	0	-	.	gene_id "ENSMUSG00000066640.12"; transcript_id "ENSMUST00000035985.8"; gene_type "protein_coding"; gene_name "Fbxl18"; transcript_type "protein_coding"; transcript_name "Fbxl18-201"; exon_number 5; exon_id "ENSMUSE00000648210.2"; level 3; protein_id "ENSMUSP00000041700.8"; transcript_support_level "1"; mgi_id "MGI:2444450"; tag "basic"; tag "appris_principal_2"; tag "CCDS"; ccdsid "CCDS19831.1"; havana_gene "OTTMUSG00000026101.1";
chr5	ENSEMBL	exon	142857544	142858275	0	-	.	gene_id "ENSMUSG00000066640.12"; transcript_id "ENSMUST00000035985.8"; gene_type "protein_coding"; gene_name "Fbxl18"; transcript_type "protein_coding"; transcript_name "Fbxl18-201"; exon_number 5; exon_id "ENSMUSE00000648210.2"; level 3; protein_id "ENSMUSP00000041700.8"; transcript_support_level "1"; mgi_id "MGI:2444450"; tag "basic"; tag "appris_principal_2"; tag "CCDS"; ccdsid "CCDS19831.1"; havana_gene "OTTMUSG00000026101.1";
chr5	ENSEMBL_gcm37	exon	142857544	142858275	0.0687296365443785	-	.	gene_id "ENSMUSG00000066640.12"; transcript_id "ENSMUSG00000066640.12_tx_2"; exon_id "chr5_142857544_142858275_-"; exonnum "6"; txlen "3085";
chr5	ENSEMBL	transcript	142857544	142880993	0	-	.	gene_id "ENSMUSG00000066640.12"; transcript_id "ENSMUST00000035985.8"; gene_type "protein_coding"; gene_name "Fbxl18"; transcript_type "protein_coding"; transcript_name "Fbxl18-201"; level 3; protein_id "ENSMUSP00000041700.8"; transcript_support_level "1"; mgi_id "MGI:2444450"; tag "basic"; tag "appris_principal_2"; tag "CCDS"; ccdsid "CCDS19831.1"; havana_gene "OTTMUSG00000026101.1";
chr5	HAVANA	exon	142857807	142857988	0	-	.	gene_id "ENSMUSG00000066640.12"; transcript_id "ENSMUST00000197596.2"; gene_type "protein_coding"; gene_name "Fbxl18"; transcript_type "protein_coding_CDS_not_defined"; transcript_name "Fbxl18-204"; exon_number 2; exon_id "ENSMUSE00001348316.2"; level 2; transcript_support_level "1"; mgi_id "MGI:2444450"; tag "mRNA_start_NF"; havana_gene "OTTMUSG00000026101.1"; havana_transcript "OTTMUST00000136009.1";
chr5	HAVANA	transcript	142857807	142858248	0	-	.	gene_id "ENSMUSG00000066640.12"; transcript_id "ENSMUST00000197596.2"; gene_type "protein_coding"; gene_name "Fbxl18"; transcript_type "protein_coding_CDS_not_defined"; transcript_name "Fbxl18-204"; level 2; transcript_support_level "1"; mgi_id "MGI:2444450"; tag "mRNA_start_NF"; havana_gene "OTTMUSG00000026101.1"; havana_transcript "OTTMUST00000136009.1";
chr5	HAVANA	stop_codon	142858119	142858121	0	-	0	gene_id "ENSMUSG00000066640.12"; transcript_id "ENSMUST00000110766.8"; gene_type "protein_coding"; gene_name "Fbxl18"; transcript_type "protein_coding"; transcript_name "Fbxl18-202"; exon_number 5; exon_id "ENSMUSE00000685294.2"; level 2; protein_id "ENSMUSP00000106394.2"; transcript_support_level "1"; mgi_id "MGI:2444450"; tag "basic"; tag "Ensembl_canonical"; tag "GENCODE_Primary"; tag "appris_alternative_2"; havana_gene "OTTMUSG00000026101.1"; havana_transcript "OTTMUST00000064433.1";
chr5	ENSEMBL	stop_codon	142858119	142858121	0	-	0	gene_id "ENSMUSG00000066640.12"; transcript_id "ENSMUST00000035985.8"; gene_type "protein_coding"; gene_name "Fbxl18"; transcript_type "protein_coding"; transcript_name "Fbxl18-201"; exon_number 5; exon_id "ENSMUSE00000648210.2"; level 3; protein_id "ENSMUSP00000041700.8"; transcript_support_level "1"; mgi_id "MGI:2444450"; tag "basic"; tag "appris_principal_2"; tag "CCDS"; ccdsid "CCDS19831.1"; havana_gene "OTTMUSG00000026101.1";
chr5	HAVANA	CDS	142858122	142858275	0	-	1	gene_id "ENSMUSG00000066640.12"; transcript_id "ENSMUST00000110766.8"; gene_type "protein_coding"; gene_name "Fbxl18"; transcript_type "protein_coding"; transcript_name "Fbxl18-202"; exon_number 5; exon_id "ENSMUSE00000685294.2"; level 2; protein_id "ENSMUSP00000106394.2"; transcript_support_level "1"; mgi_id "MGI:2444450"; tag "basic"; tag "Ensembl_canonical"; tag "GENCODE_Primary"; tag "appris_alternative_2"; havana_gene "OTTMUSG00000026101.1"; havana_transcript "OTTMUST00000064433.1";
chr5	ENSEMBL	CDS	142858122	142858275	0	-	1	gene_id "ENSMUSG00000066640.12"; transcript_id "ENSMUST00000035985.8"; gene_type "protein_coding"; gene_name "Fbxl18"; transcript_type "protein_coding"; transcript_name "Fbxl18-201"; exon_number 5; exon_id "ENSMUSE00000648210.2"; level 3; protein_id "ENSMUSP00000041700.8"; transcript_support_level "1"; mgi_id "MGI:2444450"; tag "basic"; tag "appris_principal_2"; tag "CCDS"; ccdsid "CCDS19831.1"; havana_gene "OTTMUSG00000026101.1";
chr5	HAVANA	exon	142858123	142858248	0	-	.	gene_id "ENSMUSG00000066640.12"; transcript_id "ENSMUST00000197596.2"; gene_type "protein_coding"; gene_name "Fbxl18"; transcript_type "protein_coding_CDS_not_defined"; transcript_name "Fbxl18-204"; exon_number 1; exon_id "ENSMUSE00001354609.2"; level 2; transcript_support_level "1"; mgi_id "MGI:2444450"; tag "mRNA_start_NF"; havana_gene "OTTMUSG00000026101.1"; havana_transcript "OTTMUST00000136009.1";
chr5	HAVANA	exon	142859832	142863106	0	-	.	gene_id "ENSMUSG00000097559.2"; transcript_id "ENSMUST00000181842.2"; gene_type "lncRNA"; gene_name "D430018E03Rik"; transcript_type "lncRNA"; transcript_name "D430018E03Rik-201"; exon_number 2; exon_id "ENSMUSE00001105908.2"; level 2; transcript_support_level "1"; mgi_id "MGI:3045245"; tag "basic"; tag "Ensembl_canonical"; tag "GENCODE_Primary"; havana_gene "OTTMUSG00000054886.1"; havana_transcript "OTTMUST00000136010.1";
chr5	HAVANA	gene	142859832	142864128	0	-	.	gene_id "ENSMUSG00000097559.2"; gene_type "lncRNA"; gene_name "D430018E03Rik"; level 2; mgi_id "MGI:3045245"; tag "overlapping_locus"; havana_gene "OTTMUSG00000054886.1";
chr5	HAVANA	transcript	142859832	142864128	0	-	.	gene_id "ENSMUSG00000097559.2"; transcript_id "ENSMUST00000181842.2"; gene_type "lncRNA"; gene_name "D430018E03Rik"; transcript_type "lncRNA"; transcript_name "D430018E03Rik-201"; level 2; transcript_support_level "1"; mgi_id "MGI:3045245"; tag "basic"; tag "Ensembl_canonical"; tag "GENCODE_Primary"; havana_gene "OTTMUSG00000054886.1"; havana_transcript "OTTMUST00000136010.1";
chr5	HAVANA	exon	142863572	142864128	0	-	.	gene_id "ENSMUSG00000097559.2"; transcript_id "ENSMUST00000181842.2"; gene_type "lncRNA"; gene_name "D430018E03Rik"; transcript_type "lncRNA"; transcript_name "D430018E03Rik-201"; exon_number 1; exon_id "ENSMUSE00001182978.2"; level 2; transcript_support_level "1"; mgi_id "MGI:3045245"; tag "basic"; tag "Ensembl_canonical"; tag "GENCODE_Primary"; havana_gene "OTTMUSG00000054886.1"; havana_transcript "OTTMUST00000136010.1";
chr5	HAVANA	exon	142864413	142864631	0	-	.	gene_id "ENSMUSG00000066640.12"; transcript_id "ENSMUST00000110766.8"; gene_type "protein_coding"; gene_name "Fbxl18"; transcript_type "protein_coding"; transcript_name "Fbxl18-202"; exon_number 4; exon_id "ENSMUSE00000236248.6"; level 2; protein_id "ENSMUSP00000106394.2"; transcript_support_level "1"; mgi_id "MGI:2444450"; tag "basic"; tag "Ensembl_canonical"; tag "GENCODE_Primary"; tag "appris_alternative_2"; havana_gene "OTTMUSG00000026101.1"; havana_transcript "OTTMUST00000064433.1";
chr5	HAVANA	CDS	142864413	142864631	0	-	1	gene_id "ENSMUSG00000066640.12"; transcript_id "ENSMUST00000110766.8"; gene_type "protein_coding"; gene_name "Fbxl18"; transcript_type "protein_coding"; transcript_name "Fbxl18-202"; exon_number 4; exon_id "ENSMUSE00000236248.6"; level 2; protein_id "ENSMUSP00000106394.2"; transcript_support_level "1"; mgi_id "MGI:2444450"; tag "basic"; tag "Ensembl_canonical"; tag "GENCODE_Primary"; tag "appris_alternative_2"; havana_gene "OTTMUSG00000026101.1"; havana_transcript "OTTMUST00000064433.1";
chr5	ENSEMBL	exon	142864413	142864631	0	-	.	gene_id "ENSMUSG00000066640.12"; transcript_id "ENSMUST00000035985.8"; gene_type "protein_coding"; gene_name "Fbxl18"; transcript_type "protein_coding"; transcript_name "Fbxl18-201"; exon_number 4; exon_id "ENSMUSE00000236248.6"; level 3; protein_id "ENSMUSP00000041700.8"; transcript_support_level "1"; mgi_id "MGI:2444450"; tag "basic"; tag "appris_principal_2"; tag "CCDS"; ccdsid "CCDS19831.1"; havana_gene "OTTMUSG00000026101.1";
chr5	ENSEMBL	CDS	142864413	142864631	0	-	1	gene_id "ENSMUSG00000066640.12"; transcript_id "ENSMUST00000035985.8"; gene_type "protein_coding"; gene_name "Fbxl18"; transcript_type "protein_coding"; transcript_name "Fbxl18-201"; exon_number 4; exon_id "ENSMUSE00000236248.6"; level 3; protein_id "ENSMUSP00000041700.8"; transcript_support_level "1"; mgi_id "MGI:2444450"; tag "basic"; tag "appris_principal_2"; tag "CCDS"; ccdsid "CCDS19831.1"; havana_gene "OTTMUSG00000026101.1";
chr5	ENSEMBL_gcm37	exon	142864413	142864631	0.0687296365443785	-	.	gene_id "ENSMUSG00000066640.12"; transcript_id "ENSMUSG00000066640.12_tx_2"; exon_id "chr5_142864413_142864631_-"; exonnum "5"; txlen "3085";
chr5	sragcm37_mid	exon	142866206	142866459	0.0687296365443785	-	.	gene_id "ENSMUSG00000066640.12"; transcript_id "ENSMUSG00000066640.12_tx_2"; exon_id "chr5_142866206_142866459_-"; exonnum "4"; txlen "3085";
chr5	HAVANA	exon	142868174	142874630	0	-	.	gene_id "ENSMUSG00000066640.12"; transcript_id "ENSMUST00000156725.2"; gene_type "protein_coding"; gene_name "Fbxl18"; transcript_type "retained_intron"; transcript_name "Fbxl18-203"; exon_number 2; exon_id "ENSMUSE00000822345.2"; level 2; transcript_support_level "1"; mgi_id "MGI:2444450"; havana_gene "OTTMUSG00000026101.1"; havana_transcript "OTTMUST00000064434.1";
chr5	HAVANA	transcript	142868174	142881176	0	-	.	gene_id "ENSMUSG00000066640.12"; transcript_id "ENSMUST00000156725.2"; gene_type "protein_coding"; gene_name "Fbxl18"; transcript_type "retained_intron"; transcript_name "Fbxl18-203"; level 2; transcript_support_level "1"; mgi_id "MGI:2444450"; havana_gene "OTTMUSG00000026101.1"; havana_transcript "OTTMUST00000064434.1";
chr5	HAVANA	exon	142871294	142872837	0	-	.	gene_id "ENSMUSG00000066640.12"; transcript_id "ENSMUST00000110766.8"; gene_type "protein_coding"; gene_name "Fbxl18"; transcript_type "protein_coding"; transcript_name "Fbxl18-202"; exon_number 3; exon_id "ENSMUSE00000534445.4"; level 2; protein_id "ENSMUSP00000106394.2"; transcript_support_level "1"; mgi_id "MGI:2444450"; tag "basic"; tag "Ensembl_canonical"; tag "GENCODE_Primary"; tag "appris_alternative_2"; havana_gene "OTTMUSG00000026101.1"; havana_transcript "OTTMUST00000064433.1";
chr5	HAVANA	CDS	142871294	142872837	0	-	0	gene_id "ENSMUSG00000066640.12"; transcript_id "ENSMUST00000110766.8"; gene_type "protein_coding"; gene_name "Fbxl18"; transcript_type "protein_coding"; transcript_name "Fbxl18-202"; exon_number 3; exon_id "ENSMUSE00000534445.4"; level 2; protein_id "ENSMUSP00000106394.2"; transcript_support_level "1"; mgi_id "MGI:2444450"; tag "basic"; tag "Ensembl_canonical"; tag "GENCODE_Primary"; tag "appris_alternative_2"; havana_gene "OTTMUSG00000026101.1"; havana_transcript "OTTMUST00000064433.1";
chr5	ENSEMBL	exon	142871294	142872837	0	-	.	gene_id "ENSMUSG00000066640.12"; transcript_id "ENSMUST00000035985.8"; gene_type "protein_coding"; gene_name "Fbxl18"; transcript_type "protein_coding"; transcript_name "Fbxl18-201"; exon_number 3; exon_id "ENSMUSE00000534445.4"; level 3; protein_id "ENSMUSP00000041700.8"; transcript_support_level "1"; mgi_id "MGI:2444450"; tag "basic"; tag "appris_principal_2"; tag "CCDS"; ccdsid "CCDS19831.1"; havana_gene "OTTMUSG00000026101.1";
chr5	ENSEMBL	CDS	142871294	142872837	0	-	0	gene_id "ENSMUSG00000066640.12"; transcript_id "ENSMUST00000035985.8"; gene_type "protein_coding"; gene_name "Fbxl18"; transcript_type "protein_coding"; transcript_name "Fbxl18-201"; exon_number 3; exon_id "ENSMUSE00000534445.4"; level 3; protein_id "ENSMUSP00000041700.8"; transcript_support_level "1"; mgi_id "MGI:2444450"; tag "basic"; tag "appris_principal_2"; tag "CCDS"; ccdsid "CCDS19831.1"; havana_gene "OTTMUSG00000026101.1";
chr5	ENSEMBL_gcm37	exon	142871294	142872837	0.0687296365443785	-	.	gene_id "ENSMUSG00000066640.12"; transcript_id "ENSMUSG00000066640.12_tx_2"; exon_id "chr5_142871294_142872837_-"; exonnum "3"; txlen "3085";
chr5	ENSEMBL	CDS	142874424	142874627	0	-	0	gene_id "ENSMUSG00000066640.12"; transcript_id "ENSMUST00000035985.8"; gene_type "protein_coding"; gene_name "Fbxl18"; transcript_type "protein_coding"; transcript_name "Fbxl18-201"; exon_number 2; exon_id "ENSMUSE00001246253.2"; level 3; protein_id "ENSMUSP00000041700.8"; transcript_support_level "1"; mgi_id "MGI:2444450"; tag "basic"; tag "appris_principal_2"; tag "CCDS"; ccdsid "CCDS19831.1"; havana_gene "OTTMUSG00000026101.1";
chr5	HAVANA	exon	142874424	142874630	0	-	.	gene_id "ENSMUSG00000066640.12"; transcript_id "ENSMUST00000110766.8"; gene_type "protein_coding"; gene_name "Fbxl18"; transcript_type "protein_coding"; transcript_name "Fbxl18-202"; exon_number 2; exon_id "ENSMUSE00001271606.2"; level 2; protein_id "ENSMUSP00000106394.2"; transcript_support_level "1"; mgi_id "MGI:2444450"; tag "basic"; tag "Ensembl_canonical"; tag "GENCODE_Primary"; tag "appris_alternative_2"; havana_gene "OTTMUSG00000026101.1"; havana_transcript "OTTMUST00000064433.1";
chr5	HAVANA	CDS	142874424	142874630	0	-	0	gene_id "ENSMUSG00000066640.12"; transcript_id "ENSMUST00000110766.8"; gene_type "protein_coding"; gene_name "Fbxl18"; transcript_type "protein_coding"; transcript_name "Fbxl18-202"; exon_number 2; exon_id "ENSMUSE00001271606.2"; level 2; protein_id "ENSMUSP00000106394.2"; transcript_support_level "1"; mgi_id "MGI:2444450"; tag "basic"; tag "Ensembl_canonical"; tag "GENCODE_Primary"; tag "appris_alternative_2"; havana_gene "OTTMUSG00000026101.1"; havana_transcript "OTTMUST00000064433.1";
chr5	ENSEMBL	exon	142874424	142874630	0	-	.	gene_id "ENSMUSG00000066640.12"; transcript_id "ENSMUST00000035985.8"; gene_type "protein_coding"; gene_name "Fbxl18"; transcript_type "protein_coding"; transcript_name "Fbxl18-201"; exon_number 2; exon_id "ENSMUSE00001246253.2"; level 3; protein_id "ENSMUSP00000041700.8"; transcript_support_level "1"; mgi_id "MGI:2444450"; tag "basic"; tag "appris_principal_2"; tag "CCDS"; ccdsid "CCDS19831.1"; havana_gene "OTTMUSG00000026101.1";
chr5	ENSEMBL_gcm37	exon	142874424	142874630	0.0687296365443785	-	.	gene_id "ENSMUSG00000066640.12"; transcript_id "ENSMUSG00000066640.12_tx_2"; exon_id "chr5_142874424_142874630_-"; exonnum "2"; txlen "3085";
chr5	ENSEMBL	start_codon	142874625	142874627	0	-	0	gene_id "ENSMUSG00000066640.12"; transcript_id "ENSMUST00000035985.8"; gene_type "protein_coding"; gene_name "Fbxl18"; transcript_type "protein_coding"; transcript_name "Fbxl18-201"; exon_number 2; exon_id "ENSMUSE00001246253.2"; level 3; protein_id "ENSMUSP00000041700.8"; transcript_support_level "1"; mgi_id "MGI:2444450"; tag "basic"; tag "appris_principal_2"; tag "CCDS"; ccdsid "CCDS19831.1"; havana_gene "OTTMUSG00000026101.1";
chr5	ENSEMBL	UTR	142874628	142874630	0	-	.	gene_id "ENSMUSG00000066640.12"; transcript_id "ENSMUST00000035985.8"; gene_type "protein_coding"; gene_name "Fbxl18"; transcript_type "protein_coding"; transcript_name "Fbxl18-201"; exon_number 2; exon_id "ENSMUSE00001246253.2"; level 3; protein_id "ENSMUSP00000041700.8"; transcript_support_level "1"; mgi_id "MGI:2444450"; tag "basic"; tag "appris_principal_2"; tag "CCDS"; ccdsid "CCDS19831.1"; havana_gene "OTTMUSG00000026101.1";
chr5	ENSEMBL	exon	142880865	142880993	0	-	.	gene_id "ENSMUSG00000066640.12"; transcript_id "ENSMUST00000035985.8"; gene_type "protein_coding"; gene_name "Fbxl18"; transcript_type "protein_coding"; transcript_name "Fbxl18-201"; exon_number 1; exon_id "ENSMUSE00000648213.3"; level 3; protein_id "ENSMUSP00000041700.8"; transcript_support_level "1"; mgi_id "MGI:2444450"; tag "basic"; tag "appris_principal_2"; tag "CCDS"; ccdsid "CCDS19831.1"; havana_gene "OTTMUSG00000026101.1";
chr5	ENSEMBL	UTR	142880865	142880993	0	-	.	gene_id "ENSMUSG00000066640.12"; transcript_id "ENSMUST00000035985.8"; gene_type "protein_coding"; gene_name "Fbxl18"; transcript_type "protein_coding"; transcript_name "Fbxl18-201"; exon_number 1; exon_id "ENSMUSE00000648213.3"; level 3; protein_id "ENSMUSP00000041700.8"; transcript_support_level "1"; mgi_id "MGI:2444450"; tag "basic"; tag "appris_principal_2"; tag "CCDS"; ccdsid "CCDS19831.1"; havana_gene "OTTMUSG00000026101.1";
chr5	ENSEMBL_gcm37	exon	142880865	142880993	0.0687296365443785	-	.	gene_id "ENSMUSG00000066640.12"; transcript_id "ENSMUSG00000066640.12_tx_2"; exon_id "chr5_142880865_142880993_-"; exonnum "1"; txlen "3085";
chr5	HAVANA	CDS	142880865	142881053	0	-	0	gene_id "ENSMUSG00000066640.12"; transcript_id "ENSMUST00000110766.8"; gene_type "protein_coding"; gene_name "Fbxl18"; transcript_type "protein_coding"; transcript_name "Fbxl18-202"; exon_number 1; exon_id "ENSMUSE00001245206.2"; level 2; protein_id "ENSMUSP00000106394.2"; transcript_support_level "1"; mgi_id "MGI:2444450"; tag "basic"; tag "Ensembl_canonical"; tag "GENCODE_Primary"; tag "appris_alternative_2"; havana_gene "OTTMUSG00000026101.1"; havana_transcript "OTTMUST00000064433.1";
chr5	HAVANA	exon	142880865	142881176	0	-	.	gene_id "ENSMUSG00000066640.12"; transcript_id "ENSMUST00000110766.8"; gene_type "protein_coding"; gene_name "Fbxl18"; transcript_type "protein_coding"; transcript_name "Fbxl18-202"; exon_number 1; exon_id "ENSMUSE00001245206.2"; level 2; protein_id "ENSMUSP00000106394.2"; transcript_support_level "1"; mgi_id "MGI:2444450"; tag "basic"; tag "Ensembl_canonical"; tag "GENCODE_Primary"; tag "appris_alternative_2"; havana_gene "OTTMUSG00000026101.1"; havana_transcript "OTTMUST00000064433.1";
chr5	HAVANA	exon	142880865	142881176	0	-	.	gene_id "ENSMUSG00000066640.12"; transcript_id "ENSMUST00000156725.2"; gene_type "protein_coding"; gene_name "Fbxl18"; transcript_type "retained_intron"; transcript_name "Fbxl18-203"; exon_number 1; exon_id "ENSMUSE00001267166.2"; level 2; transcript_support_level "1"; mgi_id "MGI:2444450"; havana_gene "OTTMUSG00000026101.1"; havana_transcript "OTTMUST00000064434.1";
chr5	HAVANA	start_codon	142881051	142881053	0	-	0	gene_id "ENSMUSG00000066640.12"; transcript_id "ENSMUST00000110766.8"; gene_type "protein_coding"; gene_name "Fbxl18"; transcript_type "protein_coding"; transcript_name "Fbxl18-202"; exon_number 1; exon_id "ENSMUSE00001245206.2"; level 2; protein_id "ENSMUSP00000106394.2"; transcript_support_level "1"; mgi_id "MGI:2444450"; tag "basic"; tag "Ensembl_canonical"; tag "GENCODE_Primary"; tag "appris_alternative_2"; havana_gene "OTTMUSG00000026101.1"; havana_transcript "OTTMUST00000064433.1";
chr5	HAVANA	UTR	142881054	142881176	0	-	.	gene_id "ENSMUSG00000066640.12"; transcript_id "ENSMUST00000110766.8"; gene_type "protein_coding"; gene_name "Fbxl18"; transcript_type "protein_coding"; transcript_name "Fbxl18-202"; exon_number 1; exon_id "ENSMUSE00001245206.2"; level 2; protein_id "ENSMUSP00000106394.2"; transcript_support_level "1"; mgi_id "MGI:2444450"; tag "basic"; tag "Ensembl_canonical"; tag "GENCODE_Primary"; tag "appris_alternative_2"; havana_gene "OTTMUSG00000026101.1"; havana_transcript "OTTMUST00000064433.1";
chr5	HAVANA	UTR	142888870	142889555	0	-	.	gene_id "ENSMUSG00000029580.15"; transcript_id "ENSMUST00000100497.11"; gene_type "protein_coding"; gene_name "Actb"; transcript_type "protein_coding"; transcript_name "Actb-201"; exon_number 6; exon_id "ENSMUSE00000879080.2"; level 2; protein_id "ENSMUSP00000098066.5"; transcript_support_level "1"; mgi_id "MGI:87904"; tag "basic"; tag "Ensembl_canonical"; tag "GENCODE_Primary"; tag "appris_principal_1"; tag "CCDS"; ccdsid "CCDS19833.1"; havana_gene "OTTMUSG00000035960.1"; havana_transcript "OTTMUST00000092248.1";
chr5	HAVANA	exon	142888870	142889696	0	-	.	gene_id "ENSMUSG00000029580.15"; transcript_id "ENSMUST00000100497.11"; gene_type "protein_coding"; gene_name "Actb"; transcript_type "protein_coding"; transcript_name "Actb-201"; exon_number 6; exon_id "ENSMUSE00000879080.2"; level 2; protein_id "ENSMUSP00000098066.5"; transcript_support_level "1"; mgi_id "MGI:87904"; tag "basic"; tag "Ensembl_canonical"; tag "GENCODE_Primary"; tag "appris_principal_1"; tag "CCDS"; ccdsid "CCDS19833.1"; havana_gene "OTTMUSG00000035960.1"; havana_transcript "OTTMUST00000092248.1";
chr5	HAVANA	gene	142888870	142892509	0	-	.	gene_id "ENSMUSG00000029580.15"; gene_type "protein_coding"; gene_name "Actb"; level 2; mgi_id "MGI:87904"; havana_gene "OTTMUSG00000035960.1";
chr5	HAVANA	transcript	142888870	142892509	0	-	.	gene_id "ENSMUSG00000029580.15"; transcript_id "ENSMUST00000100497.11"; gene_type "protein_coding"; gene_name "Actb"; transcript_type "protein_coding"; transcript_name "Actb-201"; level 2; protein_id "ENSMUSP00000098066.5"; transcript_support_level "1"; mgi_id "MGI:87904"; tag "basic"; tag "Ensembl_canonical"; tag "GENCODE_Primary"; tag "appris_principal_1"; tag "CCDS"; ccdsid "CCDS19833.1"; havana_gene "OTTMUSG00000035960.1"; havana_transcript "OTTMUST00000092248.1";
chr5	HAVANA	exon	142888989	142889155	0	-	.	gene_id "ENSMUSG00000029580.15"; transcript_id "ENSMUST00000196997.2"; gene_type "protein_coding"; gene_name "Actb"; transcript_type "protein_coding_CDS_not_defined"; transcript_name "Actb-209"; exon_number 2; exon_id "ENSMUSE00001350412.2"; level 2; transcript_support_level "5"; mgi_id "MGI:87904"; havana_gene "OTTMUSG00000035960.1"; havana_transcript "OTTMUST00000136011.1";
chr5	HAVANA	transcript	142888989	142889409	0	-	.	gene_id "ENSMUSG00000029580.15"; transcript_id "ENSMUST00000196997.2"; gene_type "protein_coding"; gene_name "Actb"; transcript_type "protein_coding_CDS_not_defined"; transcript_name "Actb-209"; level 2; transcript_support_level "5"; mgi_id "MGI:87904"; havana_gene "OTTMUSG00000035960.1"; havana_transcript "OTTMUST00000136011.1";
chr5	HAVANA	UTR	142889256	142889555	0	-	.	gene_id "ENSMUSG00000029580.15"; transcript_id "ENSMUST00000167721.8"; gene_type "protein_coding"; gene_name "Actb"; transcript_type "protein_coding"; transcript_name "Actb-207"; exon_number 5; exon_id "ENSMUSE00000697517.3"; level 2; protein_id "ENSMUSP00000127663.2"; transcript_support_level "5"; mgi_id "MGI:87904"; tag "not_organism_supported"; tag "basic"; havana_gene "OTTMUSG00000035960.1"; havana_transcript "OTTMUST00000092249.1";
chr5	HAVANA	exon	142889256	142889696	0	-	.	gene_id "ENSMUSG00000029580.15"; transcript_id "ENSMUST00000167721.8"; gene_type "protein_coding"; gene_name "Actb"; transcript_type "protein_coding"; transcript_name "Actb-207"; exon_number 5; exon_id "ENSMUSE00000697517.3"; level 2; protein_id "ENSMUSP00000127663.2"; transcript_support_level "5"; mgi_id "MGI:87904"; tag "not_organism_supported"; tag "basic"; havana_gene "OTTMUSG00000035960.1"; havana_transcript "OTTMUST00000092249.1";
chr5	HAVANA	transcript	142889256	142892457	0	-	.	gene_id "ENSMUSG00000029580.15"; transcript_id "ENSMUST00000167721.8"; gene_type "protein_coding"; gene_name "Actb"; transcript_type "protein_coding"; transcript_name "Actb-207"; level 2; protein_id "ENSMUSP00000127663.2"; transcript_support_level "5"; mgi_id "MGI:87904"; tag "not_organism_supported"; tag "basic"; havana_gene "OTTMUSG00000035960.1"; havana_transcript "OTTMUST00000092249.1";
chr5	HAVANA	exon	142889336	142889409	0	-	.	gene_id "ENSMUSG00000029580.15"; transcript_id "ENSMUST00000196997.2"; gene_type "protein_coding"; gene_name "Actb"; transcript_type "protein_coding_CDS_not_defined"; transcript_name "Actb-209"; exon_number 1; exon_id "ENSMUSE00001353128.2"; level 2; transcript_support_level "5"; mgi_id "MGI:87904"; havana_gene "OTTMUSG00000035960.1"; havana_transcript "OTTMUST00000136011.1";
chr5	HAVANA	stop_codon	142889553	142889555	0	-	0	gene_id "ENSMUSG00000029580.15"; transcript_id "ENSMUST00000100497.11"; gene_type "protein_coding"; gene_name "Actb"; transcript_type "protein_coding"; transcript_name "Actb-201"; exon_number 6; exon_id "ENSMUSE00000879080.2"; level 2; protein_id "ENSMUSP00000098066.5"; transcript_support_level "1"; mgi_id "MGI:87904"; tag "basic"; tag "Ensembl_canonical"; tag "GENCODE_Primary"; tag "appris_principal_1"; tag "CCDS"; ccdsid "CCDS19833.1"; havana_gene "OTTMUSG00000035960.1"; havana_transcript "OTTMUST00000092248.1";
chr5	HAVANA	stop_codon	142889553	142889555	0	-	0	gene_id "ENSMUSG00000029580.15"; transcript_id "ENSMUST00000167721.8"; gene_type "protein_coding"; gene_name "Actb"; transcript_type "protein_coding"; transcript_name "Actb-207"; exon_number 5; exon_id "ENSMUSE00000697517.3"; level 2; protein_id "ENSMUSP00000127663.2"; transcript_support_level "5"; mgi_id "MGI:87904"; tag "not_organism_supported"; tag "basic"; havana_gene "OTTMUSG00000035960.1"; havana_transcript "OTTMUST00000092249.1";
chr5	HAVANA	CDS	142889556	142889696	0	-	0	gene_id "ENSMUSG00000029580.15"; transcript_id "ENSMUST00000100497.11"; gene_type "protein_coding"; gene_name "Actb"; transcript_type "protein_coding"; transcript_name "Actb-201"; exon_number 6; exon_id "ENSMUSE00000879080.2"; level 2; protein_id "ENSMUSP00000098066.5"; transcript_support_level "1"; mgi_id "MGI:87904"; tag "basic"; tag "Ensembl_canonical"; tag "GENCODE_Primary"; tag "appris_principal_1"; tag "CCDS"; ccdsid "CCDS19833.1"; havana_gene "OTTMUSG00000035960.1"; havana_transcript "OTTMUST00000092248.1";
chr5	HAVANA	CDS	142889556	142889696	0	-	0	gene_id "ENSMUSG00000029580.15"; transcript_id "ENSMUST00000167721.8"; gene_type "protein_coding"; gene_name "Actb"; transcript_type "protein_coding"; transcript_name "Actb-207"; exon_number 5; exon_id "ENSMUSE00000697517.3"; level 2; protein_id "ENSMUSP00000127663.2"; transcript_support_level "5"; mgi_id "MGI:87904"; tag "not_organism_supported"; tag "basic"; havana_gene "OTTMUSG00000035960.1"; havana_transcript "OTTMUST00000092249.1";
chr5	HAVANA	exon	142889822	142890003	0	-	.	gene_id "ENSMUSG00000029580.15"; transcript_id "ENSMUST00000100497.11"; gene_type "protein_coding"; gene_name "Actb"; transcript_type "protein_coding"; transcript_name "Actb-201"; exon_number 5; exon_id "ENSMUSE00000534432.2"; level 2; protein_id "ENSMUSP00000098066.5"; transcript_support_level "1"; mgi_id "MGI:87904"; tag "basic"; tag "Ensembl_canonical"; tag "GENCODE_Primary"; tag "appris_principal_1"; tag "CCDS"; ccdsid "CCDS19833.1"; havana_gene "OTTMUSG00000035960.1"; havana_transcript "OTTMUST00000092248.1";
chr5	HAVANA	CDS	142889822	142890003	0	-	2	gene_id "ENSMUSG00000029580.15"; transcript_id "ENSMUST00000100497.11"; gene_type "protein_coding"; gene_name "Actb"; transcript_type "protein_coding"; transcript_name "Actb-201"; exon_number 5; exon_id "ENSMUSE00000534432.2"; level 2; protein_id "ENSMUSP00000098066.5"; transcript_support_level "1"; mgi_id "MGI:87904"; tag "basic"; tag "Ensembl_canonical"; tag "GENCODE_Primary"; tag "appris_principal_1"; tag "CCDS"; ccdsid "CCDS19833.1"; havana_gene "OTTMUSG00000035960.1"; havana_transcript "OTTMUST00000092248.1";
chr5	HAVANA	exon	142889822	142890003	0	-	.	gene_id "ENSMUSG00000029580.15"; transcript_id "ENSMUST00000167721.8"; gene_type "protein_coding"; gene_name "Actb"; transcript_type "protein_coding"; transcript_name "Actb-207"; exon_number 4; exon_id "ENSMUSE00000534432.2"; level 2; protein_id "ENSMUSP00000127663.2"; transcript_support_level "5"; mgi_id "MGI:87904"; tag "not_organism_supported"; tag "basic"; havana_gene "OTTMUSG00000035960.1"; havana_transcript "OTTMUST00000092249.1";
chr5	HAVANA	CDS	142889822	142890003	0	-	2	gene_id "ENSMUSG00000029580.15"; transcript_id "ENSMUST00000167721.8"; gene_type "protein_coding"; gene_name "Actb"; transcript_type "protein_coding"; transcript_name "Actb-207"; exon_number 4; exon_id "ENSMUSE00000534432.2"; level 2; protein_id "ENSMUSP00000127663.2"; transcript_support_level "5"; mgi_id "MGI:87904"; tag "not_organism_supported"; tag "basic"; havana_gene "OTTMUSG00000035960.1"; havana_transcript "OTTMUST00000092249.1";
chr5	HAVANA	exon	142890099	142890537	0	-	.	gene_id "ENSMUSG00000029580.15"; transcript_id "ENSMUST00000100497.11"; gene_type "protein_coding"; gene_name "Actb"; transcript_type "protein_coding"; transcript_name "Actb-201"; exon_number 4; exon_id "ENSMUSE00000517504.3"; level 2; protein_id "ENSMUSP00000098066.5"; transcript_support_level "1"; mgi_id "MGI:87904"; tag "basic"; tag "Ensembl_canonical"; tag "GENCODE_Primary"; tag "appris_principal_1"; tag "CCDS"; ccdsid "CCDS19833.1"; havana_gene "OTTMUSG00000035960.1"; havana_transcript "OTTMUST00000092248.1";
chr5	HAVANA	CDS	142890099	142890537	0	-	0	gene_id "ENSMUSG00000029580.15"; transcript_id "ENSMUST00000100497.11"; gene_type "protein_coding"; gene_name "Actb"; transcript_type "protein_coding"; transcript_name "Actb-201"; exon_number 4; exon_id "ENSMUSE00000517504.3"; level 2; protein_id "ENSMUSP00000098066.5"; transcript_support_level "1"; mgi_id "MGI:87904"; tag "basic"; tag "Ensembl_canonical"; tag "GENCODE_Primary"; tag "appris_principal_1"; tag "CCDS"; ccdsid "CCDS19833.1"; havana_gene "OTTMUSG00000035960.1"; havana_transcript "OTTMUST00000092248.1";
chr5	HAVANA	exon	142890099	142890537	0	-	.	gene_id "ENSMUSG00000029580.15"; transcript_id "ENSMUST00000167721.8"; gene_type "protein_coding"; gene_name "Actb"; transcript_type "protein_coding"; transcript_name "Actb-207"; exon_number 3; exon_id "ENSMUSE00000517504.3"; level 2; protein_id "ENSMUSP00000127663.2"; transcript_support_level "5"; mgi_id "MGI:87904"; tag "not_organism_supported"; tag "basic"; havana_gene "OTTMUSG00000035960.1"; havana_transcript "OTTMUST00000092249.1";
chr5	HAVANA	CDS	142890099	142890537	0	-	0	gene_id "ENSMUSG00000029580.15"; transcript_id "ENSMUST00000167721.8"; gene_type "protein_coding"; gene_name "Actb"; transcript_type "protein_coding"; transcript_name "Actb-207"; exon_number 3; exon_id "ENSMUSE00000517504.3"; level 2; protein_id "ENSMUSP00000127663.2"; transcript_support_level "5"; mgi_id "MGI:87904"; tag "not_organism_supported"; tag "basic"; havana_gene "OTTMUSG00000035960.1"; havana_transcript "OTTMUST00000092249.1";
chr5	HAVANA	exon	142890106	142890537	0	-	.	gene_id "ENSMUSG00000029580.15"; transcript_id "ENSMUST00000171419.8"; gene_type "protein_coding"; gene_name "Actb"; transcript_type "protein_coding"; transcript_name "Actb-208"; exon_number 3; exon_id "ENSMUSE00000904541.2"; level 2; protein_id "ENSMUSP00000130611.2"; transcript_support_level "1"; mgi_id "MGI:87904"; tag "alternative_5_UTR"; tag "mRNA_end_NF"; tag "cds_end_NF"; havana_gene "OTTMUSG00000035960.1"; havana_transcript "OTTMUST00000092280.1";
chr5	HAVANA	CDS	142890106	142890537	0	-	0	gene_id "ENSMUSG00000029580.15"; transcript_id "ENSMUST00000171419.8"; gene_type "protein_coding"; gene_name "Actb"; transcript_type "protein_coding"; transcript_name "Actb-208"; exon_number 3; exon_id "ENSMUSE00000904541.2"; level 2; protein_id "ENSMUSP00000130611.2"; transcript_support_level "1"; mgi_id "MGI:87904"; tag "alternative_5_UTR"; tag "mRNA_end_NF"; tag "cds_end_NF"; havana_gene "OTTMUSG00000035960.1"; havana_transcript "OTTMUST00000092280.1";
chr5	HAVANA	transcript	142890106	142891576	0	-	.	gene_id "ENSMUSG00000029580.15"; transcript_id "ENSMUST00000171419.8"; gene_type "protein_coding"; gene_name "Actb"; transcript_type "protein_coding"; transcript_name "Actb-208"; level 2; protein_id "ENSMUSP00000130611.2"; transcript_support_level "1"; mgi_id "MGI:87904"; tag "alternative_5_UTR"; tag "mRNA_end_NF"; tag "cds_end_NF"; havana_gene "OTTMUSG00000035960.1"; havana_transcript "OTTMUST00000092280.1";
chr5	HAVANA	exon	142890150	142890537	0	-	.	gene_id "ENSMUSG00000029580.15"; transcript_id "ENSMUST00000167386.8"; gene_type "protein_coding"; gene_name "Actb"; transcript_type "protein_coding_CDS_not_defined"; transcript_name "Actb-206"; exon_number 5; exon_id "ENSMUSE00000890883.2"; level 2; transcript_support_level "3"; mgi_id "MGI:87904"; tag "NMD_likely_if_extended"; havana_gene "OTTMUSG00000035960.1"; havana_transcript "OTTMUST00000092250.1";
chr5	HAVANA	transcript	142890150	142892480	0	-	.	gene_id "ENSMUSG00000029580.15"; transcript_id "ENSMUST00000167386.8"; gene_type "protein_coding"; gene_name "Actb"; transcript_type "protein_coding_CDS_not_defined"; transcript_name "Actb-206"; level 2; transcript_support_level "3"; mgi_id "MGI:87904"; tag "NMD_likely_if_extended"; havana_gene "OTTMUSG00000035960.1"; havana_transcript "OTTMUST00000092250.1";
chr5	HAVANA	exon	142890427	142890537	0	-	.	gene_id "ENSMUSG00000029580.15"; transcript_id "ENSMUST00000163829.2"; gene_type "protein_coding"; gene_name "Actb"; transcript_type "protein_coding"; transcript_name "Actb-203"; exon_number 5; exon_id "ENSMUSE00000889910.2"; level 2; protein_id "ENSMUSP00000132135.2"; transcript_support_level "2"; mgi_id "MGI:87904"; tag "mRNA_end_NF"; tag "cds_end_NF"; havana_gene "OTTMUSG00000035960.1"; havana_transcript "OTTMUST00000092251.1";
chr5	HAVANA	CDS	142890427	142890537	0	-	0	gene_id "ENSMUSG00000029580.15"; transcript_id "ENSMUST00000163829.2"; gene_type "protein_coding"; gene_name "Actb"; transcript_type "protein_coding"; transcript_name "Actb-203"; exon_number 5; exon_id "ENSMUSE00000889910.2"; level 2; protein_id "ENSMUSP00000132135.2"; transcript_support_level "2"; mgi_id "MGI:87904"; tag "mRNA_end_NF"; tag "cds_end_NF"; havana_gene "OTTMUSG00000035960.1"; havana_transcript "OTTMUST00000092251.1";
chr5	HAVANA	transcript	142890427	142892477	0	-	.	gene_id "ENSMUSG00000029580.15"; transcript_id "ENSMUST00000163829.2"; gene_type "protein_coding"; gene_name "Actb"; transcript_type "protein_coding"; transcript_name "Actb-203"; level 2; protein_id "ENSMUSP00000132135.2"; transcript_support_level "2"; mgi_id "MGI:87904"; tag "mRNA_end_NF"; tag "cds_end_NF"; havana_gene "OTTMUSG00000035960.1"; havana_transcript "OTTMUST00000092251.1";
chr5	HAVANA	exon	142890460	142890537	0	-	.	gene_id "ENSMUSG00000029580.15"; transcript_id "ENSMUST00000106216.3"; gene_type "protein_coding"; gene_name "Actb"; transcript_type "protein_coding"; transcript_name "Actb-202"; exon_number 4; exon_id "ENSMUSE00000886754.2"; level 2; protein_id "ENSMUSP00000101823.3"; transcript_support_level "3"; mgi_id "MGI:87904"; tag "mRNA_end_NF"; tag "cds_end_NF"; havana_gene "OTTMUSG00000035960.1"; havana_transcript "OTTMUST00000092252.1";
chr5	HAVANA	CDS	142890460	142890537	0	-	0	gene_id "ENSMUSG00000029580.15"; transcript_id "ENSMUST00000106216.3"; gene_type "protein_coding"; gene_name "Actb"; transcript_type "protein_coding"; transcript_name "Actb-202"; exon_number 4; exon_id "ENSMUSE00000886754.2"; level 2; protein_id "ENSMUSP00000101823.3"; transcript_support_level "3"; mgi_id "MGI:87904"; tag "mRNA_end_NF"; tag "cds_end_NF"; havana_gene "OTTMUSG00000035960.1"; havana_transcript "OTTMUST00000092252.1";
chr5	HAVANA	transcript	142890460	142891692	0	-	.	gene_id "ENSMUSG00000029580.15"; transcript_id "ENSMUST00000106216.3"; gene_type "protein_coding"; gene_name "Actb"; transcript_type "protein_coding"; transcript_name "Actb-202"; level 2; protein_id "ENSMUSP00000101823.3"; transcript_support_level "3"; mgi_id "MGI:87904"; tag "mRNA_end_NF"; tag "cds_end_NF"; havana_gene "OTTMUSG00000035960.1"; havana_transcript "OTTMUST00000092252.1";
chr5	HAVANA	exon	142890521	142891231	0	-	.	gene_id "ENSMUSG00000029580.15"; transcript_id "ENSMUST00000165629.2"; gene_type "protein_coding"; gene_name "Actb"; transcript_type "retained_intron"; transcript_name "Actb-205"; exon_number 3; exon_id "ENSMUSE00000896309.2"; level 2; transcript_support_level "2"; mgi_id "MGI:87904"; havana_gene "OTTMUSG00000035960.1"; havana_transcript "OTTMUST00000092281.1";
chr5	HAVANA	transcript	142890521	142892427	0	-	.	gene_id "ENSMUSG00000029580.15"; transcript_id "ENSMUST00000165629.2"; gene_type "protein_coding"; gene_name "Actb"; transcript_type "retained_intron"; transcript_name "Actb-205"; level 2; transcript_support_level "2"; mgi_id "MGI:87904"; havana_gene "OTTMUSG00000035960.1"; havana_transcript "OTTMUST00000092281.1";
chr5	HAVANA	exon	142890628	142891447	0	-	.	gene_id "ENSMUSG00000029580.15"; transcript_id "ENSMUST00000164765.2"; gene_type "protein_coding"; gene_name "Actb"; transcript_type "retained_intron"; transcript_name "Actb-204"; exon_number 2; exon_id "ENSMUSE00000907066.2"; level 2; transcript_support_level "1"; mgi_id "MGI:87904"; havana_gene "OTTMUSG00000035960.1"; havana_transcript "OTTMUST00000092253.1";
chr5	HAVANA	transcript	142890628	142892449	0	-	.	gene_id "ENSMUSG00000029580.15"; transcript_id "ENSMUST00000164765.2"; gene_type "protein_coding"; gene_name "Actb"; transcript_type "retained_intron"; transcript_name "Actb-204"; level 2; transcript_support_level "1"; mgi_id "MGI:87904"; havana_gene "OTTMUSG00000035960.1"; havana_transcript "OTTMUST00000092253.1";
chr5	HAVANA	exon	142890843	142890905	0	-	.	gene_id "ENSMUSG00000029580.15"; transcript_id "ENSMUST00000167386.8"; gene_type "protein_coding"; gene_name "Actb"; transcript_type "protein_coding_CDS_not_defined"; transcript_name "Actb-206"; exon_number 4; exon_id "ENSMUSE00000915152.2"; level 2; transcript_support_level "3"; mgi_id "MGI:87904"; tag "NMD_likely_if_extended"; havana_gene "OTTMUSG00000035960.1"; havana_transcript "OTTMUST00000092250.1";
chr5	HAVANA	exon	142890992	142891033	0	-	.	gene_id "ENSMUSG00000029580.15"; transcript_id "ENSMUST00000163829.2"; gene_type "protein_coding"; gene_name "Actb"; transcript_type "protein_coding"; transcript_name "Actb-203"; exon_number 4; exon_id "ENSMUSE00000915719.2"; level 2; protein_id "ENSMUSP00000132135.2"; transcript_support_level "2"; mgi_id "MGI:87904"; tag "mRNA_end_NF"; tag "cds_end_NF"; havana_gene "OTTMUSG00000035960.1"; havana_transcript "OTTMUST00000092251.1";
chr5	HAVANA	CDS	142890992	142891033	0	-	0	gene_id "ENSMUSG00000029580.15"; transcript_id "ENSMUST00000163829.2"; gene_type "protein_coding"; gene_name "Actb"; transcript_type "protein_coding"; transcript_name "Actb-203"; exon_number 4; exon_id "ENSMUSE00000915719.2"; level 2; protein_id "ENSMUSP00000132135.2"; transcript_support_level "2"; mgi_id "MGI:87904"; tag "mRNA_end_NF"; tag "cds_end_NF"; havana_gene "OTTMUSG00000035960.1"; havana_transcript "OTTMUST00000092251.1";
chr5	HAVANA	exon	142890992	142891231	0	-	.	gene_id "ENSMUSG00000029580.15"; transcript_id "ENSMUST00000100497.11"; gene_type "protein_coding"; gene_name "Actb"; transcript_type "protein_coding"; transcript_name "Actb-201"; exon_number 3; exon_id "ENSMUSE00001272130.2"; level 2; protein_id "ENSMUSP00000098066.5"; transcript_support_level "1"; mgi_id "MGI:87904"; tag "basic"; tag "Ensembl_canonical"; tag "GENCODE_Primary"; tag "appris_principal_1"; tag "CCDS"; ccdsid "CCDS19833.1"; havana_gene "OTTMUSG00000035960.1"; havana_transcript "OTTMUST00000092248.1";
chr5	HAVANA	CDS	142890992	142891231	0	-	0	gene_id "ENSMUSG00000029580.15"; transcript_id "ENSMUST00000100497.11"; gene_type "protein_coding"; gene_name "Actb"; transcript_type "protein_coding"; transcript_name "Actb-201"; exon_number 3; exon_id "ENSMUSE00001272130.2"; level 2; protein_id "ENSMUSP00000098066.5"; transcript_support_level "1"; mgi_id "MGI:87904"; tag "basic"; tag "Ensembl_canonical"; tag "GENCODE_Primary"; tag "appris_principal_1"; tag "CCDS"; ccdsid "CCDS19833.1"; havana_gene "OTTMUSG00000035960.1"; havana_transcript "OTTMUST00000092248.1";
chr5	HAVANA	exon	142890992	142891231	0	-	.	gene_id "ENSMUSG00000029580.15"; transcript_id "ENSMUST00000171419.8"; gene_type "protein_coding"; gene_name "Actb"; transcript_type "protein_coding"; transcript_name "Actb-208"; exon_number 2; exon_id "ENSMUSE00001272130.2"; level 2; protein_id "ENSMUSP00000130611.2"; transcript_support_level "1"; mgi_id "MGI:87904"; tag "alternative_5_UTR"; tag "mRNA_end_NF"; tag "cds_end_NF"; havana_gene "OTTMUSG00000035960.1"; havana_transcript "OTTMUST00000092280.1";
chr5	HAVANA	CDS	142890992	142891231	0	-	0	gene_id "ENSMUSG00000029580.15"; transcript_id "ENSMUST00000171419.8"; gene_type "protein_coding"; gene_name "Actb"; transcript_type "protein_coding"; transcript_name "Actb-208"; exon_number 2; exon_id "ENSMUSE00001272130.2"; level 2; protein_id "ENSMUSP00000130611.2"; transcript_support_level "1"; mgi_id "MGI:87904"; tag "alternative_5_UTR"; tag "mRNA_end_NF"; tag "cds_end_NF"; havana_gene "OTTMUSG00000035960.1"; havana_transcript "OTTMUST00000092280.1";
chr5	HAVANA	exon	142890992	142891231	0	-	.	gene_id "ENSMUSG00000029580.15"; transcript_id "ENSMUST00000167386.8"; gene_type "protein_coding"; gene_name "Actb"; transcript_type "protein_coding_CDS_not_defined"; transcript_name "Actb-206"; exon_number 3; exon_id "ENSMUSE00001250365.2"; level 2; transcript_support_level "3"; mgi_id "MGI:87904"; tag "NMD_likely_if_extended"; havana_gene "OTTMUSG00000035960.1"; havana_transcript "OTTMUST00000092250.1";
chr5	HAVANA	exon	142890992	142891231	0	-	.	gene_id "ENSMUSG00000029580.15"; transcript_id "ENSMUST00000106216.3"; gene_type "protein_coding"; gene_name "Actb"; transcript_type "protein_coding"; transcript_name "Actb-202"; exon_number 3; exon_id "ENSMUSE00001272130.2"; level 2; protein_id "ENSMUSP00000101823.3"; transcript_support_level "3"; mgi_id "MGI:87904"; tag "mRNA_end_NF"; tag "cds_end_NF"; havana_gene "OTTMUSG00000035960.1"; havana_transcript "OTTMUST00000092252.1";
chr5	HAVANA	CDS	142890992	142891231	0	-	0	gene_id "ENSMUSG00000029580.15"; transcript_id "ENSMUST00000106216.3"; gene_type "protein_coding"; gene_name "Actb"; transcript_type "protein_coding"; transcript_name "Actb-202"; exon_number 3; exon_id "ENSMUSE00001272130.2"; level 2; protein_id "ENSMUSP00000101823.3"; transcript_support_level "3"; mgi_id "MGI:87904"; tag "mRNA_end_NF"; tag "cds_end_NF"; havana_gene "OTTMUSG00000035960.1"; havana_transcript "OTTMUST00000092252.1";
chr5	HAVANA	exon	142891184	142891231	0	-	.	gene_id "ENSMUSG00000029580.15"; transcript_id "ENSMUST00000163829.2"; gene_type "protein_coding"; gene_name "Actb"; transcript_type "protein_coding"; transcript_name "Actb-203"; exon_number 3; exon_id "ENSMUSE00000909701.2"; level 2; protein_id "ENSMUSP00000132135.2"; transcript_support_level "2"; mgi_id "MGI:87904"; tag "mRNA_end_NF"; tag "cds_end_NF"; havana_gene "OTTMUSG00000035960.1"; havana_transcript "OTTMUST00000092251.1";
chr5	HAVANA	CDS	142891184	142891231	0	-	0	gene_id "ENSMUSG00000029580.15"; transcript_id "ENSMUST00000163829.2"; gene_type "protein_coding"; gene_name "Actb"; transcript_type "protein_coding"; transcript_name "Actb-203"; exon_number 3; exon_id "ENSMUSE00000909701.2"; level 2; protein_id "ENSMUSP00000132135.2"; transcript_support_level "2"; mgi_id "MGI:87904"; tag "mRNA_end_NF"; tag "cds_end_NF"; havana_gene "OTTMUSG00000035960.1"; havana_transcript "OTTMUST00000092251.1";
chr5	HAVANA	CDS	142891319	142891441	0	-	0	gene_id "ENSMUSG00000029580.15"; transcript_id "ENSMUST00000100497.11"; gene_type "protein_coding"; gene_name "Actb"; transcript_type "protein_coding"; transcript_name "Actb-201"; exon_number 2; exon_id "ENSMUSE00001309702.2"; level 2; protein_id "ENSMUSP00000098066.5"; transcript_support_level "1"; mgi_id "MGI:87904"; tag "basic"; tag "Ensembl_canonical"; tag "GENCODE_Primary"; tag "appris_principal_1"; tag "CCDS"; ccdsid "CCDS19833.1"; havana_gene "OTTMUSG00000035960.1"; havana_transcript "OTTMUST00000092248.1";
chr5	HAVANA	CDS	142891319	142891441	0	-	0	gene_id "ENSMUSG00000029580.15"; transcript_id "ENSMUST00000167721.8"; gene_type "protein_coding"; gene_name "Actb"; transcript_type "protein_coding"; transcript_name "Actb-207"; exon_number 2; exon_id "ENSMUSE00001309702.2"; level 2; protein_id "ENSMUSP00000127663.2"; transcript_support_level "5"; mgi_id "MGI:87904"; tag "not_organism_supported"; tag "basic"; havana_gene "OTTMUSG00000035960.1"; havana_transcript "OTTMUST00000092249.1";
chr5	HAVANA	CDS	142891319	142891441	0	-	0	gene_id "ENSMUSG00000029580.15"; transcript_id "ENSMUST00000171419.8"; gene_type "protein_coding"; gene_name "Actb"; transcript_type "protein_coding"; transcript_name "Actb-208"; exon_number 1; exon_id "ENSMUSE00000908370.2"; level 2; protein_id "ENSMUSP00000130611.2"; transcript_support_level "1"; mgi_id "MGI:87904"; tag "alternative_5_UTR"; tag "mRNA_end_NF"; tag "cds_end_NF"; havana_gene "OTTMUSG00000035960.1"; havana_transcript "OTTMUST00000092280.1";
chr5	HAVANA	CDS	142891319	142891441	0	-	0	gene_id "ENSMUSG00000029580.15"; transcript_id "ENSMUST00000163829.2"; gene_type "protein_coding"; gene_name "Actb"; transcript_type "protein_coding"; transcript_name "Actb-203"; exon_number 2; exon_id "ENSMUSE00001309702.2"; level 2; protein_id "ENSMUSP00000132135.2"; transcript_support_level "2"; mgi_id "MGI:87904"; tag "mRNA_end_NF"; tag "cds_end_NF"; havana_gene "OTTMUSG00000035960.1"; havana_transcript "OTTMUST00000092251.1";
chr5	HAVANA	exon	142891319	142891447	0	-	.	gene_id "ENSMUSG00000029580.15"; transcript_id "ENSMUST00000100497.11"; gene_type "protein_coding"; gene_name "Actb"; transcript_type "protein_coding"; transcript_name "Actb-201"; exon_number 2; exon_id "ENSMUSE00001309702.2"; level 2; protein_id "ENSMUSP00000098066.5"; transcript_support_level "1"; mgi_id "MGI:87904"; tag "basic"; tag "Ensembl_canonical"; tag "GENCODE_Primary"; tag "appris_principal_1"; tag "CCDS"; ccdsid "CCDS19833.1"; havana_gene "OTTMUSG00000035960.1"; havana_transcript "OTTMUST00000092248.1";
chr5	HAVANA	exon	142891319	142891447	0	-	.	gene_id "ENSMUSG00000029580.15"; transcript_id "ENSMUST00000167721.8"; gene_type "protein_coding"; gene_name "Actb"; transcript_type "protein_coding"; transcript_name "Actb-207"; exon_number 2; exon_id "ENSMUSE00001309702.2"; level 2; protein_id "ENSMUSP00000127663.2"; transcript_support_level "5"; mgi_id "MGI:87904"; tag "not_organism_supported"; tag "basic"; havana_gene "OTTMUSG00000035960.1"; havana_transcript "OTTMUST00000092249.1";
chr5	HAVANA	exon	142891319	142891447	0	-	.	gene_id "ENSMUSG00000029580.15"; transcript_id "ENSMUST00000167386.8"; gene_type "protein_coding"; gene_name "Actb"; transcript_type "protein_coding_CDS_not_defined"; transcript_name "Actb-206"; exon_number 2; exon_id "ENSMUSE00001207925.2"; level 2; transcript_support_level "3"; mgi_id "MGI:87904"; tag "NMD_likely_if_extended"; havana_gene "OTTMUSG00000035960.1"; havana_transcript "OTTMUST00000092250.1";
chr5	HAVANA	exon	142891319	142891447	0	-	.	gene_id "ENSMUSG00000029580.15"; transcript_id "ENSMUST00000163829.2"; gene_type "protein_coding"; gene_name "Actb"; transcript_type "protein_coding"; transcript_name "Actb-203"; exon_number 2; exon_id "ENSMUSE00001309702.2"; level 2; protein_id "ENSMUSP00000132135.2"; transcript_support_level "2"; mgi_id "MGI:87904"; tag "mRNA_end_NF"; tag "cds_end_NF"; havana_gene "OTTMUSG00000035960.1"; havana_transcript "OTTMUST00000092251.1";
chr5	HAVANA	exon	142891319	142891447	0	-	.	gene_id "ENSMUSG00000029580.15"; transcript_id "ENSMUST00000106216.3"; gene_type "protein_coding"; gene_name "Actb"; transcript_type "protein_coding"; transcript_name "Actb-202"; exon_number 2; exon_id "ENSMUSE00001245425.2"; level 2; protein_id "ENSMUSP00000101823.3"; transcript_support_level "3"; mgi_id "MGI:87904"; tag "mRNA_end_NF"; tag "cds_end_NF"; havana_gene "OTTMUSG00000035960.1"; havana_transcript "OTTMUST00000092252.1";
chr5	HAVANA	CDS	142891319	142891447	0	-	0	gene_id "ENSMUSG00000029580.15"; transcript_id "ENSMUST00000106216.3"; gene_type "protein_coding"; gene_name "Actb"; transcript_type "protein_coding"; transcript_name "Actb-202"; exon_number 2; exon_id "ENSMUSE00001245425.2"; level 2; protein_id "ENSMUSP00000101823.3"; transcript_support_level "3"; mgi_id "MGI:87904"; tag "mRNA_end_NF"; tag "cds_end_NF"; havana_gene "OTTMUSG00000035960.1"; havana_transcript "OTTMUST00000092252.1";
chr5	HAVANA	exon	142891319	142891447	0	-	.	gene_id "ENSMUSG00000029580.15"; transcript_id "ENSMUST00000165629.2"; gene_type "protein_coding"; gene_name "Actb"; transcript_type "retained_intron"; transcript_name "Actb-205"; exon_number 2; exon_id "ENSMUSE00001207925.2"; level 2; transcript_support_level "2"; mgi_id "MGI:87904"; havana_gene "OTTMUSG00000035960.1"; havana_transcript "OTTMUST00000092281.1";
chr5	HAVANA	exon	142891319	142891576	0	-	.	gene_id "ENSMUSG00000029580.15"; transcript_id "ENSMUST00000171419.8"; gene_type "protein_coding"; gene_name "Actb"; transcript_type "protein_coding"; transcript_name "Actb-208"; exon_number 1; exon_id "ENSMUSE00000908370.2"; level 2; protein_id "ENSMUSP00000130611.2"; transcript_support_level "1"; mgi_id "MGI:87904"; tag "alternative_5_UTR"; tag "mRNA_end_NF"; tag "cds_end_NF"; havana_gene "OTTMUSG00000035960.1"; havana_transcript "OTTMUST00000092280.1";
chr5	HAVANA	start_codon	142891439	142891441	0	-	0	gene_id "ENSMUSG00000029580.15"; transcript_id "ENSMUST00000100497.11"; gene_type "protein_coding"; gene_name "Actb"; transcript_type "protein_coding"; transcript_name "Actb-201"; exon_number 2; exon_id "ENSMUSE00001309702.2"; level 2; protein_id "ENSMUSP00000098066.5"; transcript_support_level "1"; mgi_id "MGI:87904"; tag "basic"; tag "Ensembl_canonical"; tag "GENCODE_Primary"; tag "appris_principal_1"; tag "CCDS"; ccdsid "CCDS19833.1"; havana_gene "OTTMUSG00000035960.1"; havana_transcript "OTTMUST00000092248.1";
chr5	HAVANA	start_codon	142891439	142891441	0	-	0	gene_id "ENSMUSG00000029580.15"; transcript_id "ENSMUST00000167721.8"; gene_type "protein_coding"; gene_name "Actb"; transcript_type "protein_coding"; transcript_name "Actb-207"; exon_number 2; exon_id "ENSMUSE00001309702.2"; level 2; protein_id "ENSMUSP00000127663.2"; transcript_support_level "5"; mgi_id "MGI:87904"; tag "not_organism_supported"; tag "basic"; havana_gene "OTTMUSG00000035960.1"; havana_transcript "OTTMUST00000092249.1";
chr5	HAVANA	start_codon	142891439	142891441	0	-	0	gene_id "ENSMUSG00000029580.15"; transcript_id "ENSMUST00000171419.8"; gene_type "protein_coding"; gene_name "Actb"; transcript_type "protein_coding"; transcript_name "Actb-208"; exon_number 1; exon_id "ENSMUSE00000908370.2"; level 2; protein_id "ENSMUSP00000130611.2"; transcript_support_level "1"; mgi_id "MGI:87904"; tag "alternative_5_UTR"; tag "mRNA_end_NF"; tag "cds_end_NF"; havana_gene "OTTMUSG00000035960.1"; havana_transcript "OTTMUST00000092280.1";
chr5	HAVANA	start_codon	142891439	142891441	0	-	0	gene_id "ENSMUSG00000029580.15"; transcript_id "ENSMUST00000163829.2"; gene_type "protein_coding"; gene_name "Actb"; transcript_type "protein_coding"; transcript_name "Actb-203"; exon_number 2; exon_id "ENSMUSE00001309702.2"; level 2; protein_id "ENSMUSP00000132135.2"; transcript_support_level "2"; mgi_id "MGI:87904"; tag "mRNA_end_NF"; tag "cds_end_NF"; havana_gene "OTTMUSG00000035960.1"; havana_transcript "OTTMUST00000092251.1";
chr5	HAVANA	UTR	142891442	142891447	0	-	.	gene_id "ENSMUSG00000029580.15"; transcript_id "ENSMUST00000100497.11"; gene_type "protein_coding"; gene_name "Actb"; transcript_type "protein_coding"; transcript_name "Actb-201"; exon_number 2; exon_id "ENSMUSE00001309702.2"; level 2; protein_id "ENSMUSP00000098066.5"; transcript_support_level "1"; mgi_id "MGI:87904"; tag "basic"; tag "Ensembl_canonical"; tag "GENCODE_Primary"; tag "appris_principal_1"; tag "CCDS"; ccdsid "CCDS19833.1"; havana_gene "OTTMUSG00000035960.1"; havana_transcript "OTTMUST00000092248.1";
chr5	HAVANA	UTR	142891442	142891447	0	-	.	gene_id "ENSMUSG00000029580.15"; transcript_id "ENSMUST00000167721.8"; gene_type "protein_coding"; gene_name "Actb"; transcript_type "protein_coding"; transcript_name "Actb-207"; exon_number 2; exon_id "ENSMUSE00001309702.2"; level 2; protein_id "ENSMUSP00000127663.2"; transcript_support_level "5"; mgi_id "MGI:87904"; tag "not_organism_supported"; tag "basic"; havana_gene "OTTMUSG00000035960.1"; havana_transcript "OTTMUST00000092249.1";
chr5	HAVANA	UTR	142891442	142891447	0	-	.	gene_id "ENSMUSG00000029580.15"; transcript_id "ENSMUST00000163829.2"; gene_type "protein_coding"; gene_name "Actb"; transcript_type "protein_coding"; transcript_name "Actb-203"; exon_number 2; exon_id "ENSMUSE00001309702.2"; level 2; protein_id "ENSMUSP00000132135.2"; transcript_support_level "2"; mgi_id "MGI:87904"; tag "mRNA_end_NF"; tag "cds_end_NF"; havana_gene "OTTMUSG00000035960.1"; havana_transcript "OTTMUST00000092251.1";
chr5	HAVANA	UTR	142891442	142891576	0	-	.	gene_id "ENSMUSG00000029580.15"; transcript_id "ENSMUST00000171419.8"; gene_type "protein_coding"; gene_name "Actb"; transcript_type "protein_coding"; transcript_name "Actb-208"; exon_number 1; exon_id "ENSMUSE00000908370.2"; level 2; protein_id "ENSMUSP00000130611.2"; transcript_support_level "1"; mgi_id "MGI:87904"; tag "alternative_5_UTR"; tag "mRNA_end_NF"; tag "cds_end_NF"; havana_gene "OTTMUSG00000035960.1"; havana_transcript "OTTMUST00000092280.1";
chr5	HAVANA	CDS	142891604	142891606	0	-	0	gene_id "ENSMUSG00000029580.15"; transcript_id "ENSMUST00000106216.3"; gene_type "protein_coding"; gene_name "Actb"; transcript_type "protein_coding"; transcript_name "Actb-202"; exon_number 1; exon_id "ENSMUSE00000904572.2"; level 2; protein_id "ENSMUSP00000101823.3"; transcript_support_level "3"; mgi_id "MGI:87904"; tag "mRNA_end_NF"; tag "cds_end_NF"; havana_gene "OTTMUSG00000035960.1"; havana_transcript "OTTMUST00000092252.1";
chr5	HAVANA	start_codon	142891604	142891606	0	-	0	gene_id "ENSMUSG00000029580.15"; transcript_id "ENSMUST00000106216.3"; gene_type "protein_coding"; gene_name "Actb"; transcript_type "protein_coding"; transcript_name "Actb-202"; exon_number 1; exon_id "ENSMUSE00000904572.2"; level 2; protein_id "ENSMUSP00000101823.3"; transcript_support_level "3"; mgi_id "MGI:87904"; tag "mRNA_end_NF"; tag "cds_end_NF"; havana_gene "OTTMUSG00000035960.1"; havana_transcript "OTTMUST00000092252.1";
chr5	HAVANA	exon	142891604	142891692	0	-	.	gene_id "ENSMUSG00000029580.15"; transcript_id "ENSMUST00000106216.3"; gene_type "protein_coding"; gene_name "Actb"; transcript_type "protein_coding"; transcript_name "Actb-202"; exon_number 1; exon_id "ENSMUSE00000904572.2"; level 2; protein_id "ENSMUSP00000101823.3"; transcript_support_level "3"; mgi_id "MGI:87904"; tag "mRNA_end_NF"; tag "cds_end_NF"; havana_gene "OTTMUSG00000035960.1"; havana_transcript "OTTMUST00000092252.1";
chr5	HAVANA	UTR	142891607	142891692	0	-	.	gene_id "ENSMUSG00000029580.15"; transcript_id "ENSMUST00000106216.3"; gene_type "protein_coding"; gene_name "Actb"; transcript_type "protein_coding"; transcript_name "Actb-202"; exon_number 1; exon_id "ENSMUSE00000904572.2"; level 2; protein_id "ENSMUSP00000101823.3"; transcript_support_level "3"; mgi_id "MGI:87904"; tag "mRNA_end_NF"; tag "cds_end_NF"; havana_gene "OTTMUSG00000035960.1"; havana_transcript "OTTMUST00000092252.1";
chr5	HAVANA	exon	142892407	142892427	0	-	.	gene_id "ENSMUSG00000029580.15"; transcript_id "ENSMUST00000165629.2"; gene_type "protein_coding"; gene_name "Actb"; transcript_type "retained_intron"; transcript_name "Actb-205"; exon_number 1; exon_id "ENSMUSE00000914965.2"; level 2; transcript_support_level "2"; mgi_id "MGI:87904"; havana_gene "OTTMUSG00000035960.1"; havana_transcript "OTTMUST00000092281.1";
chr5	HAVANA	exon	142892407	142892449	0	-	.	gene_id "ENSMUSG00000029580.15"; transcript_id "ENSMUST00000164765.2"; gene_type "protein_coding"; gene_name "Actb"; transcript_type "retained_intron"; transcript_name "Actb-204"; exon_number 1; exon_id "ENSMUSE00000899344.2"; level 2; transcript_support_level "1"; mgi_id "MGI:87904"; havana_gene "OTTMUSG00000035960.1"; havana_transcript "OTTMUST00000092253.1";
chr5	HAVANA	exon	142892407	142892457	0	-	.	gene_id "ENSMUSG00000029580.15"; transcript_id "ENSMUST00000167721.8"; gene_type "protein_coding"; gene_name "Actb"; transcript_type "protein_coding"; transcript_name "Actb-207"; exon_number 1; exon_id "ENSMUSE00000881140.2"; level 2; protein_id "ENSMUSP00000127663.2"; transcript_support_level "5"; mgi_id "MGI:87904"; tag "not_organism_supported"; tag "basic"; havana_gene "OTTMUSG00000035960.1"; havana_transcript "OTTMUST00000092249.1";
chr5	HAVANA	UTR	142892407	142892457	0	-	.	gene_id "ENSMUSG00000029580.15"; transcript_id "ENSMUST00000167721.8"; gene_type "protein_coding"; gene_name "Actb"; transcript_type "protein_coding"; transcript_name "Actb-207"; exon_number 1; exon_id "ENSMUSE00000881140.2"; level 2; protein_id "ENSMUSP00000127663.2"; transcript_support_level "5"; mgi_id "MGI:87904"; tag "not_organism_supported"; tag "basic"; havana_gene "OTTMUSG00000035960.1"; havana_transcript "OTTMUST00000092249.1";
chr5	HAVANA	exon	142892407	142892477	0	-	.	gene_id "ENSMUSG00000029580.15"; transcript_id "ENSMUST00000163829.2"; gene_type "protein_coding"; gene_name "Actb"; transcript_type "protein_coding"; transcript_name "Actb-203"; exon_number 1; exon_id "ENSMUSE00000899725.2"; level 2; protein_id "ENSMUSP00000132135.2"; transcript_support_level "2"; mgi_id "MGI:87904"; tag "mRNA_end_NF"; tag "cds_end_NF"; havana_gene "OTTMUSG00000035960.1"; havana_transcript "OTTMUST00000092251.1";
chr5	HAVANA	UTR	142892407	142892477	0	-	.	gene_id "ENSMUSG00000029580.15"; transcript_id "ENSMUST00000163829.2"; gene_type "protein_coding"; gene_name "Actb"; transcript_type "protein_coding"; transcript_name "Actb-203"; exon_number 1; exon_id "ENSMUSE00000899725.2"; level 2; protein_id "ENSMUSP00000132135.2"; transcript_support_level "2"; mgi_id "MGI:87904"; tag "mRNA_end_NF"; tag "cds_end_NF"; havana_gene "OTTMUSG00000035960.1"; havana_transcript "OTTMUST00000092251.1";
chr5	HAVANA	exon	142892407	142892480	0	-	.	gene_id "ENSMUSG00000029580.15"; transcript_id "ENSMUST00000167386.8"; gene_type "protein_coding"; gene_name "Actb"; transcript_type "protein_coding_CDS_not_defined"; transcript_name "Actb-206"; exon_number 1; exon_id "ENSMUSE00000336366.6"; level 2; transcript_support_level "3"; mgi_id "MGI:87904"; tag "NMD_likely_if_extended"; havana_gene "OTTMUSG00000035960.1"; havana_transcript "OTTMUST00000092250.1";
chr5	HAVANA	exon	142892407	142892509	0	-	.	gene_id "ENSMUSG00000029580.15"; transcript_id "ENSMUST00000100497.11"; gene_type "protein_coding"; gene_name "Actb"; transcript_type "protein_coding"; transcript_name "Actb-201"; exon_number 1; exon_id "ENSMUSE00000877175.2"; level 2; protein_id "ENSMUSP00000098066.5"; transcript_support_level "1"; mgi_id "MGI:87904"; tag "basic"; tag "Ensembl_canonical"; tag "GENCODE_Primary"; tag "appris_principal_1"; tag "CCDS"; ccdsid "CCDS19833.1"; havana_gene "OTTMUSG00000035960.1"; havana_transcript "OTTMUST00000092248.1";
chr5	HAVANA	UTR	142892407	142892509	0	-	.	gene_id "ENSMUSG00000029580.15"; transcript_id "ENSMUST00000100497.11"; gene_type "protein_coding"; gene_name "Actb"; transcript_type "protein_coding"; transcript_name "Actb-201"; exon_number 1; exon_id "ENSMUSE00000877175.2"; level 2; protein_id "ENSMUSP00000098066.5"; transcript_support_level "1"; mgi_id "MGI:87904"; tag "basic"; tag "Ensembl_canonical"; tag "GENCODE_Primary"; tag "appris_principal_1"; tag "CCDS"; ccdsid "CCDS19833.1"; havana_gene "OTTMUSG00000035960.1"; havana_transcript "OTTMUST00000092248.1";
chr5	HAVANA	gene	142914463	142914876	0	-	.	gene_id "ENSMUSG00000136837.1"; gene_type "lncRNA"; gene_name "ENSMUSG00000136837"; level 2;
chr5	HAVANA	transcript	142914463	142914876	0	-	.	gene_id "ENSMUSG00000136837.1"; transcript_id "ENSMUST00000337843.1"; gene_type "lncRNA"; gene_name "ENSMUSG00000136837"; transcript_type "lncRNA"; transcript_name "ENSMUST00000337843"; level 2; tag "basic"; tag "Ensembl_canonical"; tag "GENCODE_Primary"; tag "TAGENE";
chr5	HAVANA	exon	142914463	142914876	0	-	.	gene_id "ENSMUSG00000136837.1"; transcript_id "ENSMUST00000337843.1"; gene_type "lncRNA"; gene_name "ENSMUSG00000136837"; transcript_type "lncRNA"; transcript_name "ENSMUST00000337843"; exon_number 1; exon_id "ENSMUSE00001666075.1"; level 2; tag "basic"; tag "Ensembl_canonical"; tag "GENCODE_Primary"; tag "TAGENE";
chr5	HAVANA	exon	142948708	142949509	0	-	.	gene_id "ENSMUSG00000136762.1"; transcript_id "ENSMUST00000337557.1"; gene_type "lncRNA"; gene_name "ENSMUSG00000136762"; transcript_type "lncRNA"; transcript_name "ENSMUST00000337557"; exon_number 2; exon_id "ENSMUSE00001665474.1"; level 2; tag "basic"; tag "Ensembl_canonical"; tag "GENCODE_Primary"; tag "TAGENE";
chr5	ENSEMBL_gcm37	exon	142948708	142949509	0.023356882074308	-	.	gene_id "ENSMUSG00000136762.1"; transcript_id "ENSMUSG00000136762.1_tx_2"; exon_id "chr5_142948708_142949509_-"; exonnum "2"; txlen "1188";
chr5	HAVANA	gene	142948708	142950202	0	-	.	gene_id "ENSMUSG00000136762.1"; gene_type "lncRNA"; gene_name "ENSMUSG00000136762"; level 2;
chr5	HAVANA	transcript	142948708	142950202	0	-	.	gene_id "ENSMUSG00000136762.1"; transcript_id "ENSMUST00000337557.1"; gene_type "lncRNA"; gene_name "ENSMUSG00000136762"; transcript_type "lncRNA"; transcript_name "ENSMUST00000337557"; level 2; tag "basic"; tag "Ensembl_canonical"; tag "GENCODE_Primary"; tag "TAGENE";
chr5	sragcm37_ss	exon	142949688	142950073	0.023356882074308	-	.	gene_id "ENSMUSG00000136762.1"; transcript_id "ENSMUSG00000136762.1_tx_2"; exon_id "chr5_142949688_142950073_-"; exonnum "1"; txlen "1188";
chr5	HAVANA	exon	142950115	142950202	0	-	.	gene_id "ENSMUSG00000136762.1"; transcript_id "ENSMUST00000337557.1"; gene_type "lncRNA"; gene_name "ENSMUSG00000136762"; transcript_type "lncRNA"; transcript_name "ENSMUST00000337557"; exon_number 1; exon_id "ENSMUSE00001665475.1"; level 2; tag "basic"; tag "Ensembl_canonical"; tag "GENCODE_Primary"; tag "TAGENE";
chr5	HAVANA	UTR	142976648	142978406	0	-	.	gene_id "ENSMUSG00000045078.13"; transcript_id "ENSMUST00000053498.13"; gene_type "protein_coding"; gene_name "Rnf216"; transcript_type "protein_coding"; transcript_name "Rnf216-201"; exon_number 17; exon_id "ENSMUSE00000648203.3"; level 2; protein_id "ENSMUSP00000052563.10"; transcript_support_level "1"; mgi_id "MGI:1344349"; tag "basic"; tag "appris_alternative_2"; tag "CCDS"; ccdsid "CCDS80455.1"; havana_gene "OTTMUSG00000054887.1"; havana_transcript "OTTMUST00000136013.1";
chr5	HAVANA	exon	142976648	142978720	0	-	.	gene_id "ENSMUSG00000045078.13"; transcript_id "ENSMUST00000053498.13"; gene_type "protein_coding"; gene_name "Rnf216"; transcript_type "protein_coding"; transcript_name "Rnf216-201"; exon_number 17; exon_id "ENSMUSE00000648203.3"; level 2; protein_id "ENSMUSP00000052563.10"; transcript_support_level "1"; mgi_id "MGI:1344349"; tag "basic"; tag "appris_alternative_2"; tag "CCDS"; ccdsid "CCDS80455.1"; havana_gene "OTTMUSG00000054887.1"; havana_transcript "OTTMUST00000136013.1";
chr5	HAVANA	gene	142976648	143098749	0	-	.	gene_id "ENSMUSG00000045078.13"; gene_type "protein_coding"; gene_name "Rnf216"; level 2; mgi_id "MGI:1344349"; tag "overlapping_locus"; havana_gene "OTTMUSG00000054887.1";
chr5	HAVANA	transcript	142976648	143098749	0	-	.	gene_id "ENSMUSG00000045078.13"; transcript_id "ENSMUST00000053498.13"; gene_type "protein_coding"; gene_name "Rnf216"; transcript_type "protein_coding"; transcript_name "Rnf216-201"; level 2; protein_id "ENSMUSP00000052563.10"; transcript_support_level "1"; mgi_id "MGI:1344349"; tag "basic"; tag "appris_alternative_2"; tag "CCDS"; ccdsid "CCDS80455.1"; havana_gene "OTTMUSG00000054887.1"; havana_transcript "OTTMUST00000136013.1";
chr5	HAVANA	UTR	142977575	142978406	0	-	.	gene_id "ENSMUSG00000045078.13"; transcript_id "ENSMUST00000200607.5"; gene_type "protein_coding"; gene_name "Rnf216"; transcript_type "protein_coding"; transcript_name "Rnf216-209"; exon_number 17; exon_id "ENSMUSE00001354260.2"; level 2; protein_id "ENSMUSP00000143705.2"; transcript_support_level "1"; mgi_id "MGI:1344349"; tag "basic"; tag "Ensembl_canonical"; tag "GENCODE_Primary"; tag "appris_principal_2"; tag "CCDS"; ccdsid "CCDS57400.1"; havana_gene "OTTMUSG00000054887.1"; havana_transcript "OTTMUST00000136014.1";
chr5	HAVANA	exon	142977575	142978720	0	-	.	gene_id "ENSMUSG00000045078.13"; transcript_id "ENSMUST00000200607.5"; gene_type "protein_coding"; gene_name "Rnf216"; transcript_type "protein_coding"; transcript_name "Rnf216-209"; exon_number 17; exon_id "ENSMUSE00001354260.2"; level 2; protein_id "ENSMUSP00000143705.2"; transcript_support_level "1"; mgi_id "MGI:1344349"; tag "basic"; tag "Ensembl_canonical"; tag "GENCODE_Primary"; tag "appris_principal_2"; tag "CCDS"; ccdsid "CCDS57400.1"; havana_gene "OTTMUSG00000054887.1"; havana_transcript "OTTMUST00000136014.1";
chr5	HAVANA	transcript	142977575	143098735	0	-	.	gene_id "ENSMUSG00000045078.13"; transcript_id "ENSMUST00000200607.5"; gene_type "protein_coding"; gene_name "Rnf216"; transcript_type "protein_coding"; transcript_name "Rnf216-209"; level 2; protein_id "ENSMUSP00000143705.2"; transcript_support_level "1"; mgi_id "MGI:1344349"; tag "basic"; tag "Ensembl_canonical"; tag "GENCODE_Primary"; tag "appris_principal_2"; tag "CCDS"; ccdsid "CCDS57400.1"; havana_gene "OTTMUSG00000054887.1"; havana_transcript "OTTMUST00000136014.1";
chr5	HAVANA	exon	142978372	142978720	0	-	.	gene_id "ENSMUSG00000045078.13"; transcript_id "ENSMUST00000197296.5"; gene_type "protein_coding"; gene_name "Rnf216"; transcript_type "nonsense_mediated_decay"; transcript_name "Rnf216-203"; exon_number 14; exon_id "ENSMUSE00001349998.2"; level 2; protein_id "ENSMUSP00000143242.2"; transcript_support_level "5"; mgi_id "MGI:1344349"; tag "not_organism_supported"; havana_gene "OTTMUSG00000054887.1"; havana_transcript "OTTMUST00000136019.1";
chr5	HAVANA	UTR	142978372	142978720	0	-	.	gene_id "ENSMUSG00000045078.13"; transcript_id "ENSMUST00000197296.5"; gene_type "protein_coding"; gene_name "Rnf216"; transcript_type "nonsense_mediated_decay"; transcript_name "Rnf216-203"; exon_number 14; exon_id "ENSMUSE00001349998.2"; level 2; protein_id "ENSMUSP00000143242.2"; transcript_support_level "5"; mgi_id "MGI:1344349"; tag "not_organism_supported"; havana_gene "OTTMUSG00000054887.1"; havana_transcript "OTTMUST00000136019.1";
chr5	ENSEMBL_gcm37	exon	142978372	142978720	20.3531724835099	-	.	gene_id "ENSMUSG00000045078.13"; transcript_id "ENSMUSG00000045078.13_tx_3"; exon_id "chr5_142978372_142978720_-"; exonnum "3"; txlen "534";
chr5	ENSEMBL_gcm37	exon	142978372	142978720	1.9942714763478	-	.	gene_id "ENSMUSG00000045078.13"; transcript_id "ENSMUSG00000045078.13_tx_5"; exon_id "chr5_142978372_142978720_-"; exonnum "18"; txlen "2991";
chr5	ENSEMBL_gcm37	exon	142978372	142978720	0.911185205308001	-	.	gene_id "ENSMUSG00000045078.13"; transcript_id "ENSMUSG00000045078.13_tx_6"; exon_id "chr5_142978372_142978720_-"; exonnum "18"; txlen "2820";
chr5	HAVANA	transcript	142978372	143084260	0	-	.	gene_id "ENSMUSG00000045078.13"; transcript_id "ENSMUST00000197296.5"; gene_type "protein_coding"; gene_name "Rnf216"; transcript_type "nonsense_mediated_decay"; transcript_name "Rnf216-203"; level 2; protein_id "ENSMUSP00000143242.2"; transcript_support_level "5"; mgi_id "MGI:1344349"; tag "not_organism_supported"; havana_gene "OTTMUSG00000054887.1"; havana_transcript "OTTMUST00000136019.1";
chr5	HAVANA	stop_codon	142978404	142978406	0	-	0	gene_id "ENSMUSG00000045078.13"; transcript_id "ENSMUST00000053498.13"; gene_type "protein_coding"; gene_name "Rnf216"; transcript_type "protein_coding"; transcript_name "Rnf216-201"; exon_number 17; exon_id "ENSMUSE00000648203.3"; level 2; protein_id "ENSMUSP00000052563.10"; transcript_support_level "1"; mgi_id "MGI:1344349"; tag "basic"; tag "appris_alternative_2"; tag "CCDS"; ccdsid "CCDS80455.1"; havana_gene "OTTMUSG00000054887.1"; havana_transcript "OTTMUST00000136013.1";
chr5	HAVANA	stop_codon	142978404	142978406	0	-	0	gene_id "ENSMUSG00000045078.13"; transcript_id "ENSMUST00000200607.5"; gene_type "protein_coding"; gene_name "Rnf216"; transcript_type "protein_coding"; transcript_name "Rnf216-209"; exon_number 17; exon_id "ENSMUSE00001354260.2"; level 2; protein_id "ENSMUSP00000143705.2"; transcript_support_level "1"; mgi_id "MGI:1344349"; tag "basic"; tag "Ensembl_canonical"; tag "GENCODE_Primary"; tag "appris_principal_2"; tag "CCDS"; ccdsid "CCDS57400.1"; havana_gene "OTTMUSG00000054887.1"; havana_transcript "OTTMUST00000136014.1";
chr5	HAVANA	exon	142978404	142978720	0	-	.	gene_id "ENSMUSG00000045078.13"; transcript_id "ENSMUST00000200430.5"; gene_type "protein_coding"; gene_name "Rnf216"; transcript_type "nonsense_mediated_decay"; transcript_name "Rnf216-208"; exon_number 13; exon_id "ENSMUSE00001355038.2"; level 2; protein_id "ENSMUSP00000142355.2"; transcript_support_level "5"; mgi_id "MGI:1344349"; tag "not_organism_supported"; havana_gene "OTTMUSG00000054887.1"; havana_transcript "OTTMUST00000136020.1";
chr5	HAVANA	UTR	142978404	142978720	0	-	.	gene_id "ENSMUSG00000045078.13"; transcript_id "ENSMUST00000200430.5"; gene_type "protein_coding"; gene_name "Rnf216"; transcript_type "nonsense_mediated_decay"; transcript_name "Rnf216-208"; exon_number 13; exon_id "ENSMUSE00001355038.2"; level 2; protein_id "ENSMUSP00000142355.2"; transcript_support_level "5"; mgi_id "MGI:1344349"; tag "not_organism_supported"; havana_gene "OTTMUSG00000054887.1"; havana_transcript "OTTMUST00000136020.1";
chr5	HAVANA	transcript	142978404	143084260	0	-	.	gene_id "ENSMUSG00000045078.13"; transcript_id "ENSMUST00000200430.5"; gene_type "protein_coding"; gene_name "Rnf216"; transcript_type "nonsense_mediated_decay"; transcript_name "Rnf216-208"; level 2; protein_id "ENSMUSP00000142355.2"; transcript_support_level "5"; mgi_id "MGI:1344349"; tag "not_organism_supported"; havana_gene "OTTMUSG00000054887.1"; havana_transcript "OTTMUST00000136020.1";
chr5	HAVANA	CDS	142978407	142978720	0	-	2	gene_id "ENSMUSG00000045078.13"; transcript_id "ENSMUST00000053498.13"; gene_type "protein_coding"; gene_name "Rnf216"; transcript_type "protein_coding"; transcript_name "Rnf216-201"; exon_number 17; exon_id "ENSMUSE00000648203.3"; level 2; protein_id "ENSMUSP00000052563.10"; transcript_support_level "1"; mgi_id "MGI:1344349"; tag "basic"; tag "appris_alternative_2"; tag "CCDS"; ccdsid "CCDS80455.1"; havana_gene "OTTMUSG00000054887.1"; havana_transcript "OTTMUST00000136013.1";
chr5	HAVANA	CDS	142978407	142978720	0	-	2	gene_id "ENSMUSG00000045078.13"; transcript_id "ENSMUST00000200607.5"; gene_type "protein_coding"; gene_name "Rnf216"; transcript_type "protein_coding"; transcript_name "Rnf216-209"; exon_number 17; exon_id "ENSMUSE00001354260.2"; level 2; protein_id "ENSMUSP00000143705.2"; transcript_support_level "1"; mgi_id "MGI:1344349"; tag "basic"; tag "Ensembl_canonical"; tag "GENCODE_Primary"; tag "appris_principal_2"; tag "CCDS"; ccdsid "CCDS57400.1"; havana_gene "OTTMUSG00000054887.1"; havana_transcript "OTTMUST00000136014.1";
chr5	HAVANA	exon	142979257	142979326	0	-	.	gene_id "ENSMUSG00000045078.13"; transcript_id "ENSMUST00000053498.13"; gene_type "protein_coding"; gene_name "Rnf216"; transcript_type "protein_coding"; transcript_name "Rnf216-201"; exon_number 16; exon_id "ENSMUSE00000589944.4"; level 2; protein_id "ENSMUSP00000052563.10"; transcript_support_level "1"; mgi_id "MGI:1344349"; tag "basic"; tag "appris_alternative_2"; tag "CCDS"; ccdsid "CCDS80455.1"; havana_gene "OTTMUSG00000054887.1"; havana_transcript "OTTMUST00000136013.1";
chr5	HAVANA	CDS	142979257	142979326	0	-	0	gene_id "ENSMUSG00000045078.13"; transcript_id "ENSMUST00000053498.13"; gene_type "protein_coding"; gene_name "Rnf216"; transcript_type "protein_coding"; transcript_name "Rnf216-201"; exon_number 16; exon_id "ENSMUSE00000589944.4"; level 2; protein_id "ENSMUSP00000052563.10"; transcript_support_level "1"; mgi_id "MGI:1344349"; tag "basic"; tag "appris_alternative_2"; tag "CCDS"; ccdsid "CCDS80455.1"; havana_gene "OTTMUSG00000054887.1"; havana_transcript "OTTMUST00000136013.1";
chr5	HAVANA	exon	142979257	142979326	0	-	.	gene_id "ENSMUSG00000045078.13"; transcript_id "ENSMUST00000200607.5"; gene_type "protein_coding"; gene_name "Rnf216"; transcript_type "protein_coding"; transcript_name "Rnf216-209"; exon_number 16; exon_id "ENSMUSE00000589944.4"; level 2; protein_id "ENSMUSP00000143705.2"; transcript_support_level "1"; mgi_id "MGI:1344349"; tag "basic"; tag "Ensembl_canonical"; tag "GENCODE_Primary"; tag "appris_principal_2"; tag "CCDS"; ccdsid "CCDS57400.1"; havana_gene "OTTMUSG00000054887.1"; havana_transcript "OTTMUST00000136014.1";
chr5	HAVANA	CDS	142979257	142979326	0	-	0	gene_id "ENSMUSG00000045078.13"; transcript_id "ENSMUST00000200607.5"; gene_type "protein_coding"; gene_name "Rnf216"; transcript_type "protein_coding"; transcript_name "Rnf216-209"; exon_number 16; exon_id "ENSMUSE00000589944.4"; level 2; protein_id "ENSMUSP00000143705.2"; transcript_support_level "1"; mgi_id "MGI:1344349"; tag "basic"; tag "Ensembl_canonical"; tag "GENCODE_Primary"; tag "appris_principal_2"; tag "CCDS"; ccdsid "CCDS57400.1"; havana_gene "OTTMUSG00000054887.1"; havana_transcript "OTTMUST00000136014.1";
chr5	HAVANA	exon	142979257	142979326	0	-	.	gene_id "ENSMUSG00000045078.13"; transcript_id "ENSMUST00000197296.5"; gene_type "protein_coding"; gene_name "Rnf216"; transcript_type "nonsense_mediated_decay"; transcript_name "Rnf216-203"; exon_number 13; exon_id "ENSMUSE00001346579.2"; level 2; protein_id "ENSMUSP00000143242.2"; transcript_support_level "5"; mgi_id "MGI:1344349"; tag "not_organism_supported"; havana_gene "OTTMUSG00000054887.1"; havana_transcript "OTTMUST00000136019.1";
chr5	HAVANA	UTR	142979257	142979326	0	-	.	gene_id "ENSMUSG00000045078.13"; transcript_id "ENSMUST00000197296.5"; gene_type "protein_coding"; gene_name "Rnf216"; transcript_type "nonsense_mediated_decay"; transcript_name "Rnf216-203"; exon_number 13; exon_id "ENSMUSE00001346579.2"; level 2; protein_id "ENSMUSP00000143242.2"; transcript_support_level "5"; mgi_id "MGI:1344349"; tag "not_organism_supported"; havana_gene "OTTMUSG00000054887.1"; havana_transcript "OTTMUST00000136019.1";
chr5	HAVANA	exon	142979257	142979326	0	-	.	gene_id "ENSMUSG00000045078.13"; transcript_id "ENSMUST00000200430.5"; gene_type "protein_coding"; gene_name "Rnf216"; transcript_type "nonsense_mediated_decay"; transcript_name "Rnf216-208"; exon_number 12; exon_id "ENSMUSE00001346579.2"; level 2; protein_id "ENSMUSP00000142355.2"; transcript_support_level "5"; mgi_id "MGI:1344349"; tag "not_organism_supported"; havana_gene "OTTMUSG00000054887.1"; havana_transcript "OTTMUST00000136020.1";
chr5	HAVANA	UTR	142979257	142979326	0	-	.	gene_id "ENSMUSG00000045078.13"; transcript_id "ENSMUST00000200430.5"; gene_type "protein_coding"; gene_name "Rnf216"; transcript_type "nonsense_mediated_decay"; transcript_name "Rnf216-208"; exon_number 12; exon_id "ENSMUSE00001346579.2"; level 2; protein_id "ENSMUSP00000142355.2"; transcript_support_level "5"; mgi_id "MGI:1344349"; tag "not_organism_supported"; havana_gene "OTTMUSG00000054887.1"; havana_transcript "OTTMUST00000136020.1";
chr5	ENSEMBL_gcm37	exon	142979257	142979326	20.3531724835099	-	.	gene_id "ENSMUSG00000045078.13"; transcript_id "ENSMUSG00000045078.13_tx_3"; exon_id "chr5_142979257_142979326_-"; exonnum "2"; txlen "534";
chr5	ENSEMBL_gcm37	exon	142979257	142979326	1.9942714763478	-	.	gene_id "ENSMUSG00000045078.13"; transcript_id "ENSMUSG00000045078.13_tx_5"; exon_id "chr5_142979257_142979326_-"; exonnum "17"; txlen "2991";
chr5	ENSEMBL_gcm37	exon	142979257	142979326	0.911185205308001	-	.	gene_id "ENSMUSG00000045078.13"; transcript_id "ENSMUSG00000045078.13_tx_6"; exon_id "chr5_142979257_142979326_-"; exonnum "17"; txlen "2820";
chr5	sragcm37_ss	exon	142986810	142986924	20.3531724835099	-	.	gene_id "ENSMUSG00000045078.13"; transcript_id "ENSMUSG00000045078.13_tx_3"; exon_id "chr5_142986810_142986924_-"; exonnum "1"; txlen "534";
chr5	HAVANA	transcript	143001128	143002529	0	-	.	gene_id "ENSMUSG00000045078.13"; transcript_id "ENSMUST00000199044.2"; gene_type "protein_coding"; gene_name "Rnf216"; transcript_type "retained_intron"; transcript_name "Rnf216-206"; level 2; transcript_support_level "NA"; mgi_id "MGI:1344349"; havana_gene "OTTMUSG00000054887.1"; havana_transcript "OTTMUST00000136021.1";
chr5	HAVANA	exon	143001128	143002529	0	-	.	gene_id "ENSMUSG00000045078.13"; transcript_id "ENSMUST00000199044.2"; gene_type "protein_coding"; gene_name "Rnf216"; transcript_type "retained_intron"; transcript_name "Rnf216-206"; exon_number 1; exon_id "ENSMUSE00001351217.2"; level 2; transcript_support_level "NA"; mgi_id "MGI:1344349"; havana_gene "OTTMUSG00000054887.1"; havana_transcript "OTTMUST00000136021.1";
chr5	HAVANA	exon	143001379	143001601	0	-	.	gene_id "ENSMUSG00000045078.13"; transcript_id "ENSMUST00000053498.13"; gene_type "protein_coding"; gene_name "Rnf216"; transcript_type "protein_coding"; transcript_name "Rnf216-201"; exon_number 15; exon_id "ENSMUSE00000489790.3"; level 2; protein_id "ENSMUSP00000052563.10"; transcript_support_level "1"; mgi_id "MGI:1344349"; tag "basic"; tag "appris_alternative_2"; tag "CCDS"; ccdsid "CCDS80455.1"; havana_gene "OTTMUSG00000054887.1"; havana_transcript "OTTMUST00000136013.1";
chr5	HAVANA	CDS	143001379	143001601	0	-	1	gene_id "ENSMUSG00000045078.13"; transcript_id "ENSMUST00000053498.13"; gene_type "protein_coding"; gene_name "Rnf216"; transcript_type "protein_coding"; transcript_name "Rnf216-201"; exon_number 15; exon_id "ENSMUSE00000489790.3"; level 2; protein_id "ENSMUSP00000052563.10"; transcript_support_level "1"; mgi_id "MGI:1344349"; tag "basic"; tag "appris_alternative_2"; tag "CCDS"; ccdsid "CCDS80455.1"; havana_gene "OTTMUSG00000054887.1"; havana_transcript "OTTMUST00000136013.1";
chr5	HAVANA	exon	143001379	143001601	0	-	.	gene_id "ENSMUSG00000045078.13"; transcript_id "ENSMUST00000200607.5"; gene_type "protein_coding"; gene_name "Rnf216"; transcript_type "protein_coding"; transcript_name "Rnf216-209"; exon_number 15; exon_id "ENSMUSE00000489790.3"; level 2; protein_id "ENSMUSP00000143705.2"; transcript_support_level "1"; mgi_id "MGI:1344349"; tag "basic"; tag "Ensembl_canonical"; tag "GENCODE_Primary"; tag "appris_principal_2"; tag "CCDS"; ccdsid "CCDS57400.1"; havana_gene "OTTMUSG00000054887.1"; havana_transcript "OTTMUST00000136014.1";
chr5	HAVANA	CDS	143001379	143001601	0	-	1	gene_id "ENSMUSG00000045078.13"; transcript_id "ENSMUST00000200607.5"; gene_type "protein_coding"; gene_name "Rnf216"; transcript_type "protein_coding"; transcript_name "Rnf216-209"; exon_number 15; exon_id "ENSMUSE00000489790.3"; level 2; protein_id "ENSMUSP00000143705.2"; transcript_support_level "1"; mgi_id "MGI:1344349"; tag "basic"; tag "Ensembl_canonical"; tag "GENCODE_Primary"; tag "appris_principal_2"; tag "CCDS"; ccdsid "CCDS57400.1"; havana_gene "OTTMUSG00000054887.1"; havana_transcript "OTTMUST00000136014.1";
chr5	HAVANA	exon	143001379	143001601	0	-	.	gene_id "ENSMUSG00000045078.13"; transcript_id "ENSMUST00000197296.5"; gene_type "protein_coding"; gene_name "Rnf216"; transcript_type "nonsense_mediated_decay"; transcript_name "Rnf216-203"; exon_number 12; exon_id "ENSMUSE00001357835.2"; level 2; protein_id "ENSMUSP00000143242.2"; transcript_support_level "5"; mgi_id "MGI:1344349"; tag "not_organism_supported"; havana_gene "OTTMUSG00000054887.1"; havana_transcript "OTTMUST00000136019.1";
chr5	HAVANA	UTR	143001379	143001601	0	-	.	gene_id "ENSMUSG00000045078.13"; transcript_id "ENSMUST00000197296.5"; gene_type "protein_coding"; gene_name "Rnf216"; transcript_type "nonsense_mediated_decay"; transcript_name "Rnf216-203"; exon_number 12; exon_id "ENSMUSE00001357835.2"; level 2; protein_id "ENSMUSP00000143242.2"; transcript_support_level "5"; mgi_id "MGI:1344349"; tag "not_organism_supported"; havana_gene "OTTMUSG00000054887.1"; havana_transcript "OTTMUST00000136019.1";
chr5	HAVANA	exon	143001379	143001601	0	-	.	gene_id "ENSMUSG00000045078.13"; transcript_id "ENSMUST00000200430.5"; gene_type "protein_coding"; gene_name "Rnf216"; transcript_type "nonsense_mediated_decay"; transcript_name "Rnf216-208"; exon_number 11; exon_id "ENSMUSE00001357835.2"; level 2; protein_id "ENSMUSP00000142355.2"; transcript_support_level "5"; mgi_id "MGI:1344349"; tag "not_organism_supported"; havana_gene "OTTMUSG00000054887.1"; havana_transcript "OTTMUST00000136020.1";
chr5	HAVANA	UTR	143001379	143001601	0	-	.	gene_id "ENSMUSG00000045078.13"; transcript_id "ENSMUST00000200430.5"; gene_type "protein_coding"; gene_name "Rnf216"; transcript_type "nonsense_mediated_decay"; transcript_name "Rnf216-208"; exon_number 11; exon_id "ENSMUSE00001357835.2"; level 2; protein_id "ENSMUSP00000142355.2"; transcript_support_level "5"; mgi_id "MGI:1344349"; tag "not_organism_supported"; havana_gene "OTTMUSG00000054887.1"; havana_transcript "OTTMUST00000136020.1";
chr5	ENSEMBL_gcm37	exon	143001379	143001601	1.9942714763478	-	.	gene_id "ENSMUSG00000045078.13"; transcript_id "ENSMUSG00000045078.13_tx_5"; exon_id "chr5_143001379_143001601_-"; exonnum "16"; txlen "2991";
chr5	ENSEMBL_gcm37	exon	143001379	143001601	0.911185205308001	-	.	gene_id "ENSMUSG00000045078.13"; transcript_id "ENSMUSG00000045078.13_tx_6"; exon_id "chr5_143001379_143001601_-"; exonnum "16"; txlen "2820";
chr5	HAVANA	exon	143013701	143013798	0	-	.	gene_id "ENSMUSG00000045078.13"; transcript_id "ENSMUST00000053498.13"; gene_type "protein_coding"; gene_name "Rnf216"; transcript_type "protein_coding"; transcript_name "Rnf216-201"; exon_number 14; exon_id "ENSMUSE00000491971.3"; level 2; protein_id "ENSMUSP00000052563.10"; transcript_support_level "1"; mgi_id "MGI:1344349"; tag "basic"; tag "appris_alternative_2"; tag "CCDS"; ccdsid "CCDS80455.1"; havana_gene "OTTMUSG00000054887.1"; havana_transcript "OTTMUST00000136013.1";
chr5	HAVANA	CDS	143013701	143013798	0	-	0	gene_id "ENSMUSG00000045078.13"; transcript_id "ENSMUST00000053498.13"; gene_type "protein_coding"; gene_name "Rnf216"; transcript_type "protein_coding"; transcript_name "Rnf216-201"; exon_number 14; exon_id "ENSMUSE00000491971.3"; level 2; protein_id "ENSMUSP00000052563.10"; transcript_support_level "1"; mgi_id "MGI:1344349"; tag "basic"; tag "appris_alternative_2"; tag "CCDS"; ccdsid "CCDS80455.1"; havana_gene "OTTMUSG00000054887.1"; havana_transcript "OTTMUST00000136013.1";
chr5	HAVANA	exon	143013701	143013798	0	-	.	gene_id "ENSMUSG00000045078.13"; transcript_id "ENSMUST00000200607.5"; gene_type "protein_coding"; gene_name "Rnf216"; transcript_type "protein_coding"; transcript_name "Rnf216-209"; exon_number 14; exon_id "ENSMUSE00000491971.3"; level 2; protein_id "ENSMUSP00000143705.2"; transcript_support_level "1"; mgi_id "MGI:1344349"; tag "basic"; tag "Ensembl_canonical"; tag "GENCODE_Primary"; tag "appris_principal_2"; tag "CCDS"; ccdsid "CCDS57400.1"; havana_gene "OTTMUSG00000054887.1"; havana_transcript "OTTMUST00000136014.1";
chr5	HAVANA	CDS	143013701	143013798	0	-	0	gene_id "ENSMUSG00000045078.13"; transcript_id "ENSMUST00000200607.5"; gene_type "protein_coding"; gene_name "Rnf216"; transcript_type "protein_coding"; transcript_name "Rnf216-209"; exon_number 14; exon_id "ENSMUSE00000491971.3"; level 2; protein_id "ENSMUSP00000143705.2"; transcript_support_level "1"; mgi_id "MGI:1344349"; tag "basic"; tag "Ensembl_canonical"; tag "GENCODE_Primary"; tag "appris_principal_2"; tag "CCDS"; ccdsid "CCDS57400.1"; havana_gene "OTTMUSG00000054887.1"; havana_transcript "OTTMUST00000136014.1";
chr5	HAVANA	exon	143013701	143013798	0	-	.	gene_id "ENSMUSG00000045078.13"; transcript_id "ENSMUST00000197296.5"; gene_type "protein_coding"; gene_name "Rnf216"; transcript_type "nonsense_mediated_decay"; transcript_name "Rnf216-203"; exon_number 11; exon_id "ENSMUSE00001350980.2"; level 2; protein_id "ENSMUSP00000143242.2"; transcript_support_level "5"; mgi_id "MGI:1344349"; tag "not_organism_supported"; havana_gene "OTTMUSG00000054887.1"; havana_transcript "OTTMUST00000136019.1";
chr5	HAVANA	UTR	143013701	143013798	0	-	.	gene_id "ENSMUSG00000045078.13"; transcript_id "ENSMUST00000197296.5"; gene_type "protein_coding"; gene_name "Rnf216"; transcript_type "nonsense_mediated_decay"; transcript_name "Rnf216-203"; exon_number 11; exon_id "ENSMUSE00001350980.2"; level 2; protein_id "ENSMUSP00000143242.2"; transcript_support_level "5"; mgi_id "MGI:1344349"; tag "not_organism_supported"; havana_gene "OTTMUSG00000054887.1"; havana_transcript "OTTMUST00000136019.1";
chr5	HAVANA	exon	143013701	143013798	0	-	.	gene_id "ENSMUSG00000045078.13"; transcript_id "ENSMUST00000200430.5"; gene_type "protein_coding"; gene_name "Rnf216"; transcript_type "nonsense_mediated_decay"; transcript_name "Rnf216-208"; exon_number 10; exon_id "ENSMUSE00001350980.2"; level 2; protein_id "ENSMUSP00000142355.2"; transcript_support_level "5"; mgi_id "MGI:1344349"; tag "not_organism_supported"; havana_gene "OTTMUSG00000054887.1"; havana_transcript "OTTMUST00000136020.1";
chr5	HAVANA	UTR	143013701	143013798	0	-	.	gene_id "ENSMUSG00000045078.13"; transcript_id "ENSMUST00000200430.5"; gene_type "protein_coding"; gene_name "Rnf216"; transcript_type "nonsense_mediated_decay"; transcript_name "Rnf216-208"; exon_number 10; exon_id "ENSMUSE00001350980.2"; level 2; protein_id "ENSMUSP00000142355.2"; transcript_support_level "5"; mgi_id "MGI:1344349"; tag "not_organism_supported"; havana_gene "OTTMUSG00000054887.1"; havana_transcript "OTTMUST00000136020.1";
chr5	ENSEMBL_gcm37	exon	143013701	143013798	1.9942714763478	-	.	gene_id "ENSMUSG00000045078.13"; transcript_id "ENSMUSG00000045078.13_tx_5"; exon_id "chr5_143013701_143013798_-"; exonnum "15"; txlen "2991";
chr5	ENSEMBL_gcm37	exon	143013701	143013798	0.911185205308001	-	.	gene_id "ENSMUSG00000045078.13"; transcript_id "ENSMUSG00000045078.13_tx_6"; exon_id "chr5_143013701_143013798_-"; exonnum "15"; txlen "2820";
chr5	HAVANA	gene	143035217	143035798	0	-	.	gene_id "ENSMUSG00000106543.2"; gene_type "lncRNA"; gene_name "Gm43378"; level 2; mgi_id "MGI:5663515"; tag "overlapping_locus"; havana_gene "OTTMUSG00000054892.1";
chr5	HAVANA	transcript	143035217	143035798	0	-	.	gene_id "ENSMUSG00000106543.2"; transcript_id "ENSMUST00000199336.2"; gene_type "lncRNA"; gene_name "Gm43378"; transcript_type "lncRNA"; transcript_name "Gm43378-201"; level 2; transcript_support_level "NA"; mgi_id "MGI:5663515"; tag "basic"; tag "Ensembl_canonical"; tag "GENCODE_Primary"; havana_gene "OTTMUSG00000054892.1"; havana_transcript "OTTMUST00000136029.1";
chr5	HAVANA	exon	143035217	143035798	0	-	.	gene_id "ENSMUSG00000106543.2"; transcript_id "ENSMUST00000199336.2"; gene_type "lncRNA"; gene_name "Gm43378"; transcript_type "lncRNA"; transcript_name "Gm43378-201"; exon_number 1; exon_id "ENSMUSE00001351156.2"; level 2; transcript_support_level "NA"; mgi_id "MGI:5663515"; tag "basic"; tag "Ensembl_canonical"; tag "GENCODE_Primary"; havana_gene "OTTMUSG00000054892.1"; havana_transcript "OTTMUST00000136029.1";
chr5	HAVANA	exon	143052920	143054150	0	-	.	gene_id "ENSMUSG00000045078.13"; transcript_id "ENSMUST00000198190.5"; gene_type "protein_coding"; gene_name "Rnf216"; transcript_type "retained_intron"; transcript_name "Rnf216-205"; exon_number 13; exon_id "ENSMUSE00001357746.2"; level 2; transcript_support_level "1"; mgi_id "MGI:1344349"; havana_gene "OTTMUSG00000054887.1"; havana_transcript "OTTMUST00000136015.1";
chr5	HAVANA	transcript	143052920	143098735	0	-	.	gene_id "ENSMUSG00000045078.13"; transcript_id "ENSMUST00000198190.5"; gene_type "protein_coding"; gene_name "Rnf216"; transcript_type "retained_intron"; transcript_name "Rnf216-205"; level 2; transcript_support_level "1"; mgi_id "MGI:1344349"; havana_gene "OTTMUSG00000054887.1"; havana_transcript "OTTMUST00000136015.1";
chr5	HAVANA	exon	143054072	143054150	0	-	.	gene_id "ENSMUSG00000045078.13"; transcript_id "ENSMUST00000053498.13"; gene_type "protein_coding"; gene_name "Rnf216"; transcript_type "protein_coding"; transcript_name "Rnf216-201"; exon_number 13; exon_id "ENSMUSE00000492915.3"; level 2; protein_id "ENSMUSP00000052563.10"; transcript_support_level "1"; mgi_id "MGI:1344349"; tag "basic"; tag "appris_alternative_2"; tag "CCDS"; ccdsid "CCDS80455.1"; havana_gene "OTTMUSG00000054887.1"; havana_transcript "OTTMUST00000136013.1";
chr5	HAVANA	CDS	143054072	143054150	0	-	1	gene_id "ENSMUSG00000045078.13"; transcript_id "ENSMUST00000053498.13"; gene_type "protein_coding"; gene_name "Rnf216"; transcript_type "protein_coding"; transcript_name "Rnf216-201"; exon_number 13; exon_id "ENSMUSE00000492915.3"; level 2; protein_id "ENSMUSP00000052563.10"; transcript_support_level "1"; mgi_id "MGI:1344349"; tag "basic"; tag "appris_alternative_2"; tag "CCDS"; ccdsid "CCDS80455.1"; havana_gene "OTTMUSG00000054887.1"; havana_transcript "OTTMUST00000136013.1";
chr5	HAVANA	exon	143054072	143054150	0	-	.	gene_id "ENSMUSG00000045078.13"; transcript_id "ENSMUST00000200607.5"; gene_type "protein_coding"; gene_name "Rnf216"; transcript_type "protein_coding"; transcript_name "Rnf216-209"; exon_number 13; exon_id "ENSMUSE00000492915.3"; level 2; protein_id "ENSMUSP00000143705.2"; transcript_support_level "1"; mgi_id "MGI:1344349"; tag "basic"; tag "Ensembl_canonical"; tag "GENCODE_Primary"; tag "appris_principal_2"; tag "CCDS"; ccdsid "CCDS57400.1"; havana_gene "OTTMUSG00000054887.1"; havana_transcript "OTTMUST00000136014.1";
chr5	HAVANA	CDS	143054072	143054150	0	-	1	gene_id "ENSMUSG00000045078.13"; transcript_id "ENSMUST00000200607.5"; gene_type "protein_coding"; gene_name "Rnf216"; transcript_type "protein_coding"; transcript_name "Rnf216-209"; exon_number 13; exon_id "ENSMUSE00000492915.3"; level 2; protein_id "ENSMUSP00000143705.2"; transcript_support_level "1"; mgi_id "MGI:1344349"; tag "basic"; tag "Ensembl_canonical"; tag "GENCODE_Primary"; tag "appris_principal_2"; tag "CCDS"; ccdsid "CCDS57400.1"; havana_gene "OTTMUSG00000054887.1"; havana_transcript "OTTMUST00000136014.1";
chr5	HAVANA	exon	143054072	143054150	0	-	.	gene_id "ENSMUSG00000045078.13"; transcript_id "ENSMUST00000197296.5"; gene_type "protein_coding"; gene_name "Rnf216"; transcript_type "nonsense_mediated_decay"; transcript_name "Rnf216-203"; exon_number 10; exon_id "ENSMUSE00001351810.2"; level 2; protein_id "ENSMUSP00000143242.2"; transcript_support_level "5"; mgi_id "MGI:1344349"; tag "not_organism_supported"; havana_gene "OTTMUSG00000054887.1"; havana_transcript "OTTMUST00000136019.1";
chr5	HAVANA	UTR	143054072	143054150	0	-	.	gene_id "ENSMUSG00000045078.13"; transcript_id "ENSMUST00000197296.5"; gene_type "protein_coding"; gene_name "Rnf216"; transcript_type "nonsense_mediated_decay"; transcript_name "Rnf216-203"; exon_number 10; exon_id "ENSMUSE00001351810.2"; level 2; protein_id "ENSMUSP00000143242.2"; transcript_support_level "5"; mgi_id "MGI:1344349"; tag "not_organism_supported"; havana_gene "OTTMUSG00000054887.1"; havana_transcript "OTTMUST00000136019.1";
chr5	HAVANA	exon	143054072	143054150	0	-	.	gene_id "ENSMUSG00000045078.13"; transcript_id "ENSMUST00000200430.5"; gene_type "protein_coding"; gene_name "Rnf216"; transcript_type "nonsense_mediated_decay"; transcript_name "Rnf216-208"; exon_number 9; exon_id "ENSMUSE00001351810.2"; level 2; protein_id "ENSMUSP00000142355.2"; transcript_support_level "5"; mgi_id "MGI:1344349"; tag "not_organism_supported"; havana_gene "OTTMUSG00000054887.1"; havana_transcript "OTTMUST00000136020.1";
chr5	HAVANA	UTR	143054072	143054150	0	-	.	gene_id "ENSMUSG00000045078.13"; transcript_id "ENSMUST00000200430.5"; gene_type "protein_coding"; gene_name "Rnf216"; transcript_type "nonsense_mediated_decay"; transcript_name "Rnf216-208"; exon_number 9; exon_id "ENSMUSE00001351810.2"; level 2; protein_id "ENSMUSP00000142355.2"; transcript_support_level "5"; mgi_id "MGI:1344349"; tag "not_organism_supported"; havana_gene "OTTMUSG00000054887.1"; havana_transcript "OTTMUST00000136020.1";
chr5	ENSEMBL_gcm37	exon	143054072	143054150	1.9942714763478	-	.	gene_id "ENSMUSG00000045078.13"; transcript_id "ENSMUSG00000045078.13_tx_5"; exon_id "chr5_143054072_143054150_-"; exonnum "14"; txlen "2991";
chr5	ENSEMBL_gcm37	exon	143054072	143054150	0.911185205308001	-	.	gene_id "ENSMUSG00000045078.13"; transcript_id "ENSMUSG00000045078.13_tx_6"; exon_id "chr5_143054072_143054150_-"; exonnum "14"; txlen "2820";
chr5	HAVANA	exon	143054601	143054749	0	-	.	gene_id "ENSMUSG00000045078.13"; transcript_id "ENSMUST00000053498.13"; gene_type "protein_coding"; gene_name "Rnf216"; transcript_type "protein_coding"; transcript_name "Rnf216-201"; exon_number 12; exon_id "ENSMUSE00000471451.3"; level 2; protein_id "ENSMUSP00000052563.10"; transcript_support_level "1"; mgi_id "MGI:1344349"; tag "basic"; tag "appris_alternative_2"; tag "CCDS"; ccdsid "CCDS80455.1"; havana_gene "OTTMUSG00000054887.1"; havana_transcript "OTTMUST00000136013.1";
chr5	HAVANA	CDS	143054601	143054749	0	-	0	gene_id "ENSMUSG00000045078.13"; transcript_id "ENSMUST00000053498.13"; gene_type "protein_coding"; gene_name "Rnf216"; transcript_type "protein_coding"; transcript_name "Rnf216-201"; exon_number 12; exon_id "ENSMUSE00000471451.3"; level 2; protein_id "ENSMUSP00000052563.10"; transcript_support_level "1"; mgi_id "MGI:1344349"; tag "basic"; tag "appris_alternative_2"; tag "CCDS"; ccdsid "CCDS80455.1"; havana_gene "OTTMUSG00000054887.1"; havana_transcript "OTTMUST00000136013.1";
chr5	HAVANA	exon	143054601	143054749	0	-	.	gene_id "ENSMUSG00000045078.13"; transcript_id "ENSMUST00000200607.5"; gene_type "protein_coding"; gene_name "Rnf216"; transcript_type "protein_coding"; transcript_name "Rnf216-209"; exon_number 12; exon_id "ENSMUSE00000471451.3"; level 2; protein_id "ENSMUSP00000143705.2"; transcript_support_level "1"; mgi_id "MGI:1344349"; tag "basic"; tag "Ensembl_canonical"; tag "GENCODE_Primary"; tag "appris_principal_2"; tag "CCDS"; ccdsid "CCDS57400.1"; havana_gene "OTTMUSG00000054887.1"; havana_transcript "OTTMUST00000136014.1";
chr5	HAVANA	CDS	143054601	143054749	0	-	0	gene_id "ENSMUSG00000045078.13"; transcript_id "ENSMUST00000200607.5"; gene_type "protein_coding"; gene_name "Rnf216"; transcript_type "protein_coding"; transcript_name "Rnf216-209"; exon_number 12; exon_id "ENSMUSE00000471451.3"; level 2; protein_id "ENSMUSP00000143705.2"; transcript_support_level "1"; mgi_id "MGI:1344349"; tag "basic"; tag "Ensembl_canonical"; tag "GENCODE_Primary"; tag "appris_principal_2"; tag "CCDS"; ccdsid "CCDS57400.1"; havana_gene "OTTMUSG00000054887.1"; havana_transcript "OTTMUST00000136014.1";
chr5	HAVANA	exon	143054601	143054749	0	-	.	gene_id "ENSMUSG00000045078.13"; transcript_id "ENSMUST00000197296.5"; gene_type "protein_coding"; gene_name "Rnf216"; transcript_type "nonsense_mediated_decay"; transcript_name "Rnf216-203"; exon_number 9; exon_id "ENSMUSE00001355635.2"; level 2; protein_id "ENSMUSP00000143242.2"; transcript_support_level "5"; mgi_id "MGI:1344349"; tag "not_organism_supported"; havana_gene "OTTMUSG00000054887.1"; havana_transcript "OTTMUST00000136019.1";
chr5	HAVANA	UTR	143054601	143054749	0	-	.	gene_id "ENSMUSG00000045078.13"; transcript_id "ENSMUST00000197296.5"; gene_type "protein_coding"; gene_name "Rnf216"; transcript_type "nonsense_mediated_decay"; transcript_name "Rnf216-203"; exon_number 9; exon_id "ENSMUSE00001355635.2"; level 2; protein_id "ENSMUSP00000143242.2"; transcript_support_level "5"; mgi_id "MGI:1344349"; tag "not_organism_supported"; havana_gene "OTTMUSG00000054887.1"; havana_transcript "OTTMUST00000136019.1";
chr5	HAVANA	exon	143054601	143054749	0	-	.	gene_id "ENSMUSG00000045078.13"; transcript_id "ENSMUST00000200430.5"; gene_type "protein_coding"; gene_name "Rnf216"; transcript_type "nonsense_mediated_decay"; transcript_name "Rnf216-208"; exon_number 8; exon_id "ENSMUSE00001355635.2"; level 2; protein_id "ENSMUSP00000142355.2"; transcript_support_level "5"; mgi_id "MGI:1344349"; tag "not_organism_supported"; havana_gene "OTTMUSG00000054887.1"; havana_transcript "OTTMUST00000136020.1";
chr5	HAVANA	UTR	143054601	143054749	0	-	.	gene_id "ENSMUSG00000045078.13"; transcript_id "ENSMUST00000200430.5"; gene_type "protein_coding"; gene_name "Rnf216"; transcript_type "nonsense_mediated_decay"; transcript_name "Rnf216-208"; exon_number 8; exon_id "ENSMUSE00001355635.2"; level 2; protein_id "ENSMUSP00000142355.2"; transcript_support_level "5"; mgi_id "MGI:1344349"; tag "not_organism_supported"; havana_gene "OTTMUSG00000054887.1"; havana_transcript "OTTMUST00000136020.1";
chr5	HAVANA	exon	143054601	143054749	0	-	.	gene_id "ENSMUSG00000045078.13"; transcript_id "ENSMUST00000198190.5"; gene_type "protein_coding"; gene_name "Rnf216"; transcript_type "retained_intron"; transcript_name "Rnf216-205"; exon_number 12; exon_id "ENSMUSE00001355635.2"; level 2; transcript_support_level "1"; mgi_id "MGI:1344349"; havana_gene "OTTMUSG00000054887.1"; havana_transcript "OTTMUST00000136015.1";
chr5	ENSEMBL_gcm37	exon	143054601	143054749	1.9942714763478	-	.	gene_id "ENSMUSG00000045078.13"; transcript_id "ENSMUSG00000045078.13_tx_5"; exon_id "chr5_143054601_143054749_-"; exonnum "13"; txlen "2991";
chr5	ENSEMBL_gcm37	exon	143054601	143054749	0.911185205308001	-	.	gene_id "ENSMUSG00000045078.13"; transcript_id "ENSMUSG00000045078.13_tx_6"; exon_id "chr5_143054601_143054749_-"; exonnum "13"; txlen "2820";
chr5	HAVANA	exon	143061482	143061619	0	-	.	gene_id "ENSMUSG00000045078.13"; transcript_id "ENSMUST00000053498.13"; gene_type "protein_coding"; gene_name "Rnf216"; transcript_type "protein_coding"; transcript_name "Rnf216-201"; exon_number 11; exon_id "ENSMUSE00000190321.5"; level 2; protein_id "ENSMUSP00000052563.10"; transcript_support_level "1"; mgi_id "MGI:1344349"; tag "basic"; tag "appris_alternative_2"; tag "CCDS"; ccdsid "CCDS80455.1"; havana_gene "OTTMUSG00000054887.1"; havana_transcript "OTTMUST00000136013.1";
chr5	HAVANA	CDS	143061482	143061619	0	-	0	gene_id "ENSMUSG00000045078.13"; transcript_id "ENSMUST00000053498.13"; gene_type "protein_coding"; gene_name "Rnf216"; transcript_type "protein_coding"; transcript_name "Rnf216-201"; exon_number 11; exon_id "ENSMUSE00000190321.5"; level 2; protein_id "ENSMUSP00000052563.10"; transcript_support_level "1"; mgi_id "MGI:1344349"; tag "basic"; tag "appris_alternative_2"; tag "CCDS"; ccdsid "CCDS80455.1"; havana_gene "OTTMUSG00000054887.1"; havana_transcript "OTTMUST00000136013.1";
chr5	HAVANA	exon	143061482	143061619	0	-	.	gene_id "ENSMUSG00000045078.13"; transcript_id "ENSMUST00000200607.5"; gene_type "protein_coding"; gene_name "Rnf216"; transcript_type "protein_coding"; transcript_name "Rnf216-209"; exon_number 11; exon_id "ENSMUSE00000190321.5"; level 2; protein_id "ENSMUSP00000143705.2"; transcript_support_level "1"; mgi_id "MGI:1344349"; tag "basic"; tag "Ensembl_canonical"; tag "GENCODE_Primary"; tag "appris_principal_2"; tag "CCDS"; ccdsid "CCDS57400.1"; havana_gene "OTTMUSG00000054887.1"; havana_transcript "OTTMUST00000136014.1";
chr5	HAVANA	CDS	143061482	143061619	0	-	0	gene_id "ENSMUSG00000045078.13"; transcript_id "ENSMUST00000200607.5"; gene_type "protein_coding"; gene_name "Rnf216"; transcript_type "protein_coding"; transcript_name "Rnf216-209"; exon_number 11; exon_id "ENSMUSE00000190321.5"; level 2; protein_id "ENSMUSP00000143705.2"; transcript_support_level "1"; mgi_id "MGI:1344349"; tag "basic"; tag "Ensembl_canonical"; tag "GENCODE_Primary"; tag "appris_principal_2"; tag "CCDS"; ccdsid "CCDS57400.1"; havana_gene "OTTMUSG00000054887.1"; havana_transcript "OTTMUST00000136014.1";
chr5	HAVANA	exon	143061482	143061619	0	-	.	gene_id "ENSMUSG00000045078.13"; transcript_id "ENSMUST00000197296.5"; gene_type "protein_coding"; gene_name "Rnf216"; transcript_type "nonsense_mediated_decay"; transcript_name "Rnf216-203"; exon_number 8; exon_id "ENSMUSE00001356138.2"; level 2; protein_id "ENSMUSP00000143242.2"; transcript_support_level "5"; mgi_id "MGI:1344349"; tag "not_organism_supported"; havana_gene "OTTMUSG00000054887.1"; havana_transcript "OTTMUST00000136019.1";
chr5	HAVANA	UTR	143061482	143061619	0	-	.	gene_id "ENSMUSG00000045078.13"; transcript_id "ENSMUST00000197296.5"; gene_type "protein_coding"; gene_name "Rnf216"; transcript_type "nonsense_mediated_decay"; transcript_name "Rnf216-203"; exon_number 8; exon_id "ENSMUSE00001356138.2"; level 2; protein_id "ENSMUSP00000143242.2"; transcript_support_level "5"; mgi_id "MGI:1344349"; tag "not_organism_supported"; havana_gene "OTTMUSG00000054887.1"; havana_transcript "OTTMUST00000136019.1";
chr5	HAVANA	exon	143061482	143061619	0	-	.	gene_id "ENSMUSG00000045078.13"; transcript_id "ENSMUST00000200430.5"; gene_type "protein_coding"; gene_name "Rnf216"; transcript_type "nonsense_mediated_decay"; transcript_name "Rnf216-208"; exon_number 7; exon_id "ENSMUSE00001356138.2"; level 2; protein_id "ENSMUSP00000142355.2"; transcript_support_level "5"; mgi_id "MGI:1344349"; tag "not_organism_supported"; havana_gene "OTTMUSG00000054887.1"; havana_transcript "OTTMUST00000136020.1";
chr5	HAVANA	UTR	143061482	143061619	0	-	.	gene_id "ENSMUSG00000045078.13"; transcript_id "ENSMUST00000200430.5"; gene_type "protein_coding"; gene_name "Rnf216"; transcript_type "nonsense_mediated_decay"; transcript_name "Rnf216-208"; exon_number 7; exon_id "ENSMUSE00001356138.2"; level 2; protein_id "ENSMUSP00000142355.2"; transcript_support_level "5"; mgi_id "MGI:1344349"; tag "not_organism_supported"; havana_gene "OTTMUSG00000054887.1"; havana_transcript "OTTMUST00000136020.1";
chr5	HAVANA	exon	143061482	143061619	0	-	.	gene_id "ENSMUSG00000045078.13"; transcript_id "ENSMUST00000198190.5"; gene_type "protein_coding"; gene_name "Rnf216"; transcript_type "retained_intron"; transcript_name "Rnf216-205"; exon_number 11; exon_id "ENSMUSE00001356138.2"; level 2; transcript_support_level "1"; mgi_id "MGI:1344349"; havana_gene "OTTMUSG00000054887.1"; havana_transcript "OTTMUST00000136015.1";
chr5	ENSEMBL_gcm37	exon	143061482	143061619	1.9942714763478	-	.	gene_id "ENSMUSG00000045078.13"; transcript_id "ENSMUSG00000045078.13_tx_5"; exon_id "chr5_143061482_143061619_-"; exonnum "12"; txlen "2991";
chr5	ENSEMBL_gcm37	exon	143061482	143061619	0.911185205308001	-	.	gene_id "ENSMUSG00000045078.13"; transcript_id "ENSMUSG00000045078.13_tx_6"; exon_id "chr5_143061482_143061619_-"; exonnum "12"; txlen "2820";
chr5	HAVANA	exon	143063182	143063232	0	-	.	gene_id "ENSMUSG00000045078.13"; transcript_id "ENSMUST00000053498.13"; gene_type "protein_coding"; gene_name "Rnf216"; transcript_type "protein_coding"; transcript_name "Rnf216-201"; exon_number 10; exon_id "ENSMUSE00000190320.4"; level 2; protein_id "ENSMUSP00000052563.10"; transcript_support_level "1"; mgi_id "MGI:1344349"; tag "basic"; tag "appris_alternative_2"; tag "CCDS"; ccdsid "CCDS80455.1"; havana_gene "OTTMUSG00000054887.1"; havana_transcript "OTTMUST00000136013.1";
chr5	HAVANA	CDS	143063182	143063232	0	-	0	gene_id "ENSMUSG00000045078.13"; transcript_id "ENSMUST00000053498.13"; gene_type "protein_coding"; gene_name "Rnf216"; transcript_type "protein_coding"; transcript_name "Rnf216-201"; exon_number 10; exon_id "ENSMUSE00000190320.4"; level 2; protein_id "ENSMUSP00000052563.10"; transcript_support_level "1"; mgi_id "MGI:1344349"; tag "basic"; tag "appris_alternative_2"; tag "CCDS"; ccdsid "CCDS80455.1"; havana_gene "OTTMUSG00000054887.1"; havana_transcript "OTTMUST00000136013.1";
chr5	HAVANA	exon	143063182	143063232	0	-	.	gene_id "ENSMUSG00000045078.13"; transcript_id "ENSMUST00000200607.5"; gene_type "protein_coding"; gene_name "Rnf216"; transcript_type "protein_coding"; transcript_name "Rnf216-209"; exon_number 10; exon_id "ENSMUSE00000190320.4"; level 2; protein_id "ENSMUSP00000143705.2"; transcript_support_level "1"; mgi_id "MGI:1344349"; tag "basic"; tag "Ensembl_canonical"; tag "GENCODE_Primary"; tag "appris_principal_2"; tag "CCDS"; ccdsid "CCDS57400.1"; havana_gene "OTTMUSG00000054887.1"; havana_transcript "OTTMUST00000136014.1";
chr5	HAVANA	CDS	143063182	143063232	0	-	0	gene_id "ENSMUSG00000045078.13"; transcript_id "ENSMUST00000200607.5"; gene_type "protein_coding"; gene_name "Rnf216"; transcript_type "protein_coding"; transcript_name "Rnf216-209"; exon_number 10; exon_id "ENSMUSE00000190320.4"; level 2; protein_id "ENSMUSP00000143705.2"; transcript_support_level "1"; mgi_id "MGI:1344349"; tag "basic"; tag "Ensembl_canonical"; tag "GENCODE_Primary"; tag "appris_principal_2"; tag "CCDS"; ccdsid "CCDS57400.1"; havana_gene "OTTMUSG00000054887.1"; havana_transcript "OTTMUST00000136014.1";
chr5	HAVANA	exon	143063182	143063232	0	-	.	gene_id "ENSMUSG00000045078.13"; transcript_id "ENSMUST00000197296.5"; gene_type "protein_coding"; gene_name "Rnf216"; transcript_type "nonsense_mediated_decay"; transcript_name "Rnf216-203"; exon_number 7; exon_id "ENSMUSE00001357165.2"; level 2; protein_id "ENSMUSP00000143242.2"; transcript_support_level "5"; mgi_id "MGI:1344349"; tag "not_organism_supported"; havana_gene "OTTMUSG00000054887.1"; havana_transcript "OTTMUST00000136019.1";
chr5	HAVANA	UTR	143063182	143063232	0	-	.	gene_id "ENSMUSG00000045078.13"; transcript_id "ENSMUST00000197296.5"; gene_type "protein_coding"; gene_name "Rnf216"; transcript_type "nonsense_mediated_decay"; transcript_name "Rnf216-203"; exon_number 7; exon_id "ENSMUSE00001357165.2"; level 2; protein_id "ENSMUSP00000143242.2"; transcript_support_level "5"; mgi_id "MGI:1344349"; tag "not_organism_supported"; havana_gene "OTTMUSG00000054887.1"; havana_transcript "OTTMUST00000136019.1";
chr5	HAVANA	exon	143063182	143063232	0	-	.	gene_id "ENSMUSG00000045078.13"; transcript_id "ENSMUST00000200430.5"; gene_type "protein_coding"; gene_name "Rnf216"; transcript_type "nonsense_mediated_decay"; transcript_name "Rnf216-208"; exon_number 6; exon_id "ENSMUSE00001357165.2"; level 2; protein_id "ENSMUSP00000142355.2"; transcript_support_level "5"; mgi_id "MGI:1344349"; tag "not_organism_supported"; havana_gene "OTTMUSG00000054887.1"; havana_transcript "OTTMUST00000136020.1";
chr5	HAVANA	UTR	143063182	143063232	0	-	.	gene_id "ENSMUSG00000045078.13"; transcript_id "ENSMUST00000200430.5"; gene_type "protein_coding"; gene_name "Rnf216"; transcript_type "nonsense_mediated_decay"; transcript_name "Rnf216-208"; exon_number 6; exon_id "ENSMUSE00001357165.2"; level 2; protein_id "ENSMUSP00000142355.2"; transcript_support_level "5"; mgi_id "MGI:1344349"; tag "not_organism_supported"; havana_gene "OTTMUSG00000054887.1"; havana_transcript "OTTMUST00000136020.1";
chr5	HAVANA	exon	143063182	143063232	0	-	.	gene_id "ENSMUSG00000045078.13"; transcript_id "ENSMUST00000198190.5"; gene_type "protein_coding"; gene_name "Rnf216"; transcript_type "retained_intron"; transcript_name "Rnf216-205"; exon_number 10; exon_id "ENSMUSE00001357165.2"; level 2; transcript_support_level "1"; mgi_id "MGI:1344349"; havana_gene "OTTMUSG00000054887.1"; havana_transcript "OTTMUST00000136015.1";
chr5	ENSEMBL_gcm37	exon	143063182	143063232	1.9942714763478	-	.	gene_id "ENSMUSG00000045078.13"; transcript_id "ENSMUSG00000045078.13_tx_5"; exon_id "chr5_143063182_143063232_-"; exonnum "11"; txlen "2991";
chr5	ENSEMBL_gcm37	exon	143063182	143063232	0.911185205308001	-	.	gene_id "ENSMUSG00000045078.13"; transcript_id "ENSMUSG00000045078.13_tx_6"; exon_id "chr5_143063182_143063232_-"; exonnum "11"; txlen "2820";
chr5	HAVANA	exon	143065979	143066118	0	-	.	gene_id "ENSMUSG00000045078.13"; transcript_id "ENSMUST00000053498.13"; gene_type "protein_coding"; gene_name "Rnf216"; transcript_type "protein_coding"; transcript_name "Rnf216-201"; exon_number 9; exon_id "ENSMUSE00000379295.5"; level 2; protein_id "ENSMUSP00000052563.10"; transcript_support_level "1"; mgi_id "MGI:1344349"; tag "basic"; tag "appris_alternative_2"; tag "CCDS"; ccdsid "CCDS80455.1"; havana_gene "OTTMUSG00000054887.1"; havana_transcript "OTTMUST00000136013.1";
chr5	HAVANA	CDS	143065979	143066118	0	-	2	gene_id "ENSMUSG00000045078.13"; transcript_id "ENSMUST00000053498.13"; gene_type "protein_coding"; gene_name "Rnf216"; transcript_type "protein_coding"; transcript_name "Rnf216-201"; exon_number 9; exon_id "ENSMUSE00000379295.5"; level 2; protein_id "ENSMUSP00000052563.10"; transcript_support_level "1"; mgi_id "MGI:1344349"; tag "basic"; tag "appris_alternative_2"; tag "CCDS"; ccdsid "CCDS80455.1"; havana_gene "OTTMUSG00000054887.1"; havana_transcript "OTTMUST00000136013.1";
chr5	HAVANA	exon	143065979	143066118	0	-	.	gene_id "ENSMUSG00000045078.13"; transcript_id "ENSMUST00000200607.5"; gene_type "protein_coding"; gene_name "Rnf216"; transcript_type "protein_coding"; transcript_name "Rnf216-209"; exon_number 9; exon_id "ENSMUSE00000379295.5"; level 2; protein_id "ENSMUSP00000143705.2"; transcript_support_level "1"; mgi_id "MGI:1344349"; tag "basic"; tag "Ensembl_canonical"; tag "GENCODE_Primary"; tag "appris_principal_2"; tag "CCDS"; ccdsid "CCDS57400.1"; havana_gene "OTTMUSG00000054887.1"; havana_transcript "OTTMUST00000136014.1";
chr5	HAVANA	CDS	143065979	143066118	0	-	2	gene_id "ENSMUSG00000045078.13"; transcript_id "ENSMUST00000200607.5"; gene_type "protein_coding"; gene_name "Rnf216"; transcript_type "protein_coding"; transcript_name "Rnf216-209"; exon_number 9; exon_id "ENSMUSE00000379295.5"; level 2; protein_id "ENSMUSP00000143705.2"; transcript_support_level "1"; mgi_id "MGI:1344349"; tag "basic"; tag "Ensembl_canonical"; tag "GENCODE_Primary"; tag "appris_principal_2"; tag "CCDS"; ccdsid "CCDS57400.1"; havana_gene "OTTMUSG00000054887.1"; havana_transcript "OTTMUST00000136014.1";
chr5	HAVANA	exon	143065979	143066118	0	-	.	gene_id "ENSMUSG00000045078.13"; transcript_id "ENSMUST00000197296.5"; gene_type "protein_coding"; gene_name "Rnf216"; transcript_type "nonsense_mediated_decay"; transcript_name "Rnf216-203"; exon_number 6; exon_id "ENSMUSE00001352890.2"; level 2; protein_id "ENSMUSP00000143242.2"; transcript_support_level "5"; mgi_id "MGI:1344349"; tag "not_organism_supported"; havana_gene "OTTMUSG00000054887.1"; havana_transcript "OTTMUST00000136019.1";
chr5	HAVANA	UTR	143065979	143066118	0	-	.	gene_id "ENSMUSG00000045078.13"; transcript_id "ENSMUST00000197296.5"; gene_type "protein_coding"; gene_name "Rnf216"; transcript_type "nonsense_mediated_decay"; transcript_name "Rnf216-203"; exon_number 6; exon_id "ENSMUSE00001352890.2"; level 2; protein_id "ENSMUSP00000143242.2"; transcript_support_level "5"; mgi_id "MGI:1344349"; tag "not_organism_supported"; havana_gene "OTTMUSG00000054887.1"; havana_transcript "OTTMUST00000136019.1";
chr5	HAVANA	exon	143065979	143066118	0	-	.	gene_id "ENSMUSG00000045078.13"; transcript_id "ENSMUST00000200430.5"; gene_type "protein_coding"; gene_name "Rnf216"; transcript_type "nonsense_mediated_decay"; transcript_name "Rnf216-208"; exon_number 5; exon_id "ENSMUSE00001352890.2"; level 2; protein_id "ENSMUSP00000142355.2"; transcript_support_level "5"; mgi_id "MGI:1344349"; tag "not_organism_supported"; havana_gene "OTTMUSG00000054887.1"; havana_transcript "OTTMUST00000136020.1";
chr5	HAVANA	UTR	143065979	143066118	0	-	.	gene_id "ENSMUSG00000045078.13"; transcript_id "ENSMUST00000200430.5"; gene_type "protein_coding"; gene_name "Rnf216"; transcript_type "nonsense_mediated_decay"; transcript_name "Rnf216-208"; exon_number 5; exon_id "ENSMUSE00001352890.2"; level 2; protein_id "ENSMUSP00000142355.2"; transcript_support_level "5"; mgi_id "MGI:1344349"; tag "not_organism_supported"; havana_gene "OTTMUSG00000054887.1"; havana_transcript "OTTMUST00000136020.1";
chr5	HAVANA	exon	143065979	143066118	0	-	.	gene_id "ENSMUSG00000045078.13"; transcript_id "ENSMUST00000198190.5"; gene_type "protein_coding"; gene_name "Rnf216"; transcript_type "retained_intron"; transcript_name "Rnf216-205"; exon_number 9; exon_id "ENSMUSE00001352890.2"; level 2; transcript_support_level "1"; mgi_id "MGI:1344349"; havana_gene "OTTMUSG00000054887.1"; havana_transcript "OTTMUST00000136015.1";
chr5	ENSEMBL_gcm37	exon	143065979	143066118	1.9942714763478	-	.	gene_id "ENSMUSG00000045078.13"; transcript_id "ENSMUSG00000045078.13_tx_5"; exon_id "chr5_143065979_143066118_-"; exonnum "10"; txlen "2991";
chr5	ENSEMBL_gcm37	exon	143065979	143066118	0.911185205308001	-	.	gene_id "ENSMUSG00000045078.13"; transcript_id "ENSMUSG00000045078.13_tx_6"; exon_id "chr5_143065979_143066118_-"; exonnum "10"; txlen "2820";
chr5	HAVANA	exon	143066718	143066832	0	-	.	gene_id "ENSMUSG00000045078.13"; transcript_id "ENSMUST00000053498.13"; gene_type "protein_coding"; gene_name "Rnf216"; transcript_type "protein_coding"; transcript_name "Rnf216-201"; exon_number 8; exon_id "ENSMUSE00000455787.4"; level 2; protein_id "ENSMUSP00000052563.10"; transcript_support_level "1"; mgi_id "MGI:1344349"; tag "basic"; tag "appris_alternative_2"; tag "CCDS"; ccdsid "CCDS80455.1"; havana_gene "OTTMUSG00000054887.1"; havana_transcript "OTTMUST00000136013.1";
chr5	HAVANA	CDS	143066718	143066832	0	-	0	gene_id "ENSMUSG00000045078.13"; transcript_id "ENSMUST00000053498.13"; gene_type "protein_coding"; gene_name "Rnf216"; transcript_type "protein_coding"; transcript_name "Rnf216-201"; exon_number 8; exon_id "ENSMUSE00000455787.4"; level 2; protein_id "ENSMUSP00000052563.10"; transcript_support_level "1"; mgi_id "MGI:1344349"; tag "basic"; tag "appris_alternative_2"; tag "CCDS"; ccdsid "CCDS80455.1"; havana_gene "OTTMUSG00000054887.1"; havana_transcript "OTTMUST00000136013.1";
chr5	HAVANA	exon	143066718	143066832	0	-	.	gene_id "ENSMUSG00000045078.13"; transcript_id "ENSMUST00000200607.5"; gene_type "protein_coding"; gene_name "Rnf216"; transcript_type "protein_coding"; transcript_name "Rnf216-209"; exon_number 8; exon_id "ENSMUSE00000455787.4"; level 2; protein_id "ENSMUSP00000143705.2"; transcript_support_level "1"; mgi_id "MGI:1344349"; tag "basic"; tag "Ensembl_canonical"; tag "GENCODE_Primary"; tag "appris_principal_2"; tag "CCDS"; ccdsid "CCDS57400.1"; havana_gene "OTTMUSG00000054887.1"; havana_transcript "OTTMUST00000136014.1";
chr5	HAVANA	CDS	143066718	143066832	0	-	0	gene_id "ENSMUSG00000045078.13"; transcript_id "ENSMUST00000200607.5"; gene_type "protein_coding"; gene_name "Rnf216"; transcript_type "protein_coding"; transcript_name "Rnf216-209"; exon_number 8; exon_id "ENSMUSE00000455787.4"; level 2; protein_id "ENSMUSP00000143705.2"; transcript_support_level "1"; mgi_id "MGI:1344349"; tag "basic"; tag "Ensembl_canonical"; tag "GENCODE_Primary"; tag "appris_principal_2"; tag "CCDS"; ccdsid "CCDS57400.1"; havana_gene "OTTMUSG00000054887.1"; havana_transcript "OTTMUST00000136014.1";
chr5	HAVANA	exon	143066718	143066832	0	-	.	gene_id "ENSMUSG00000045078.13"; transcript_id "ENSMUST00000197296.5"; gene_type "protein_coding"; gene_name "Rnf216"; transcript_type "nonsense_mediated_decay"; transcript_name "Rnf216-203"; exon_number 5; exon_id "ENSMUSE00001355258.2"; level 2; protein_id "ENSMUSP00000143242.2"; transcript_support_level "5"; mgi_id "MGI:1344349"; tag "not_organism_supported"; havana_gene "OTTMUSG00000054887.1"; havana_transcript "OTTMUST00000136019.1";
chr5	HAVANA	UTR	143066718	143066832	0	-	.	gene_id "ENSMUSG00000045078.13"; transcript_id "ENSMUST00000197296.5"; gene_type "protein_coding"; gene_name "Rnf216"; transcript_type "nonsense_mediated_decay"; transcript_name "Rnf216-203"; exon_number 5; exon_id "ENSMUSE00001355258.2"; level 2; protein_id "ENSMUSP00000143242.2"; transcript_support_level "5"; mgi_id "MGI:1344349"; tag "not_organism_supported"; havana_gene "OTTMUSG00000054887.1"; havana_transcript "OTTMUST00000136019.1";
chr5	HAVANA	exon	143066718	143066832	0	-	.	gene_id "ENSMUSG00000045078.13"; transcript_id "ENSMUST00000200430.5"; gene_type "protein_coding"; gene_name "Rnf216"; transcript_type "nonsense_mediated_decay"; transcript_name "Rnf216-208"; exon_number 4; exon_id "ENSMUSE00001355258.2"; level 2; protein_id "ENSMUSP00000142355.2"; transcript_support_level "5"; mgi_id "MGI:1344349"; tag "not_organism_supported"; havana_gene "OTTMUSG00000054887.1"; havana_transcript "OTTMUST00000136020.1";
chr5	HAVANA	UTR	143066718	143066832	0	-	.	gene_id "ENSMUSG00000045078.13"; transcript_id "ENSMUST00000200430.5"; gene_type "protein_coding"; gene_name "Rnf216"; transcript_type "nonsense_mediated_decay"; transcript_name "Rnf216-208"; exon_number 4; exon_id "ENSMUSE00001355258.2"; level 2; protein_id "ENSMUSP00000142355.2"; transcript_support_level "5"; mgi_id "MGI:1344349"; tag "not_organism_supported"; havana_gene "OTTMUSG00000054887.1"; havana_transcript "OTTMUST00000136020.1";
chr5	HAVANA	exon	143066718	143066832	0	-	.	gene_id "ENSMUSG00000045078.13"; transcript_id "ENSMUST00000198190.5"; gene_type "protein_coding"; gene_name "Rnf216"; transcript_type "retained_intron"; transcript_name "Rnf216-205"; exon_number 8; exon_id "ENSMUSE00001355258.2"; level 2; transcript_support_level "1"; mgi_id "MGI:1344349"; havana_gene "OTTMUSG00000054887.1"; havana_transcript "OTTMUST00000136015.1";
chr5	ENSEMBL_gcm37	exon	143066718	143066832	1.9942714763478	-	.	gene_id "ENSMUSG00000045078.13"; transcript_id "ENSMUSG00000045078.13_tx_5"; exon_id "chr5_143066718_143066832_-"; exonnum "9"; txlen "2991";
chr5	ENSEMBL_gcm37	exon	143066718	143066832	0.911185205308001	-	.	gene_id "ENSMUSG00000045078.13"; transcript_id "ENSMUSG00000045078.13_tx_6"; exon_id "chr5_143066718_143066832_-"; exonnum "9"; txlen "2820";
chr5	HAVANA	exon	143066773	143066832	0	-	.	gene_id "ENSMUSG00000045078.13"; transcript_id "ENSMUST00000197217.2"; gene_type "protein_coding"; gene_name "Rnf216"; transcript_type "retained_intron"; transcript_name "Rnf216-202"; exon_number 3; exon_id "ENSMUSE00001352949.2"; level 2; transcript_support_level "2"; mgi_id "MGI:1344349"; havana_gene "OTTMUSG00000054887.1"; havana_transcript "OTTMUST00000136022.1";
chr5	HAVANA	transcript	143066773	143073582	0	-	.	gene_id "ENSMUSG00000045078.13"; transcript_id "ENSMUST00000197217.2"; gene_type "protein_coding"; gene_name "Rnf216"; transcript_type "retained_intron"; transcript_name "Rnf216-202"; level 2; transcript_support_level "2"; mgi_id "MGI:1344349"; havana_gene "OTTMUSG00000054887.1"; havana_transcript "OTTMUST00000136022.1";
chr5	HAVANA	UTR	143071626	143071780	0	-	.	gene_id "ENSMUSG00000045078.13"; transcript_id "ENSMUST00000200430.5"; gene_type "protein_coding"; gene_name "Rnf216"; transcript_type "nonsense_mediated_decay"; transcript_name "Rnf216-208"; exon_number 3; exon_id "ENSMUSE00001355583.2"; level 2; protein_id "ENSMUSP00000142355.2"; transcript_support_level "5"; mgi_id "MGI:1344349"; tag "not_organism_supported"; havana_gene "OTTMUSG00000054887.1"; havana_transcript "OTTMUST00000136020.1";
chr5	HAVANA	exon	143071626	143071790	0	-	.	gene_id "ENSMUSG00000045078.13"; transcript_id "ENSMUST00000053498.13"; gene_type "protein_coding"; gene_name "Rnf216"; transcript_type "protein_coding"; transcript_name "Rnf216-201"; exon_number 7; exon_id "ENSMUSE00000455792.4"; level 2; protein_id "ENSMUSP00000052563.10"; transcript_support_level "1"; mgi_id "MGI:1344349"; tag "basic"; tag "appris_alternative_2"; tag "CCDS"; ccdsid "CCDS80455.1"; havana_gene "OTTMUSG00000054887.1"; havana_transcript "OTTMUST00000136013.1";
chr5	HAVANA	CDS	143071626	143071790	0	-	0	gene_id "ENSMUSG00000045078.13"; transcript_id "ENSMUST00000053498.13"; gene_type "protein_coding"; gene_name "Rnf216"; transcript_type "protein_coding"; transcript_name "Rnf216-201"; exon_number 7; exon_id "ENSMUSE00000455792.4"; level 2; protein_id "ENSMUSP00000052563.10"; transcript_support_level "1"; mgi_id "MGI:1344349"; tag "basic"; tag "appris_alternative_2"; tag "CCDS"; ccdsid "CCDS80455.1"; havana_gene "OTTMUSG00000054887.1"; havana_transcript "OTTMUST00000136013.1";
chr5	HAVANA	exon	143071626	143071790	0	-	.	gene_id "ENSMUSG00000045078.13"; transcript_id "ENSMUST00000200607.5"; gene_type "protein_coding"; gene_name "Rnf216"; transcript_type "protein_coding"; transcript_name "Rnf216-209"; exon_number 7; exon_id "ENSMUSE00000455792.4"; level 2; protein_id "ENSMUSP00000143705.2"; transcript_support_level "1"; mgi_id "MGI:1344349"; tag "basic"; tag "Ensembl_canonical"; tag "GENCODE_Primary"; tag "appris_principal_2"; tag "CCDS"; ccdsid "CCDS57400.1"; havana_gene "OTTMUSG00000054887.1"; havana_transcript "OTTMUST00000136014.1";
chr5	HAVANA	CDS	143071626	143071790	0	-	0	gene_id "ENSMUSG00000045078.13"; transcript_id "ENSMUST00000200607.5"; gene_type "protein_coding"; gene_name "Rnf216"; transcript_type "protein_coding"; transcript_name "Rnf216-209"; exon_number 7; exon_id "ENSMUSE00000455792.4"; level 2; protein_id "ENSMUSP00000143705.2"; transcript_support_level "1"; mgi_id "MGI:1344349"; tag "basic"; tag "Ensembl_canonical"; tag "GENCODE_Primary"; tag "appris_principal_2"; tag "CCDS"; ccdsid "CCDS57400.1"; havana_gene "OTTMUSG00000054887.1"; havana_transcript "OTTMUST00000136014.1";
chr5	HAVANA	exon	143071626	143071790	0	-	.	gene_id "ENSMUSG00000045078.13"; transcript_id "ENSMUST00000197296.5"; gene_type "protein_coding"; gene_name "Rnf216"; transcript_type "nonsense_mediated_decay"; transcript_name "Rnf216-203"; exon_number 4; exon_id "ENSMUSE00001350369.2"; level 2; protein_id "ENSMUSP00000143242.2"; transcript_support_level "5"; mgi_id "MGI:1344349"; tag "not_organism_supported"; havana_gene "OTTMUSG00000054887.1"; havana_transcript "OTTMUST00000136019.1";
chr5	HAVANA	UTR	143071626	143071790	0	-	.	gene_id "ENSMUSG00000045078.13"; transcript_id "ENSMUST00000197296.5"; gene_type "protein_coding"; gene_name "Rnf216"; transcript_type "nonsense_mediated_decay"; transcript_name "Rnf216-203"; exon_number 4; exon_id "ENSMUSE00001350369.2"; level 2; protein_id "ENSMUSP00000143242.2"; transcript_support_level "5"; mgi_id "MGI:1344349"; tag "not_organism_supported"; havana_gene "OTTMUSG00000054887.1"; havana_transcript "OTTMUST00000136019.1";
chr5	HAVANA	exon	143071626	143071790	0	-	.	gene_id "ENSMUSG00000045078.13"; transcript_id "ENSMUST00000200430.5"; gene_type "protein_coding"; gene_name "Rnf216"; transcript_type "nonsense_mediated_decay"; transcript_name "Rnf216-208"; exon_number 3; exon_id "ENSMUSE00001355583.2"; level 2; protein_id "ENSMUSP00000142355.2"; transcript_support_level "5"; mgi_id "MGI:1344349"; tag "not_organism_supported"; havana_gene "OTTMUSG00000054887.1"; havana_transcript "OTTMUST00000136020.1";
chr5	HAVANA	exon	143071626	143071790	0	-	.	gene_id "ENSMUSG00000045078.13"; transcript_id "ENSMUST00000198190.5"; gene_type "protein_coding"; gene_name "Rnf216"; transcript_type "retained_intron"; transcript_name "Rnf216-205"; exon_number 7; exon_id "ENSMUSE00001350369.2"; level 2; transcript_support_level "1"; mgi_id "MGI:1344349"; havana_gene "OTTMUSG00000054887.1"; havana_transcript "OTTMUST00000136015.1";
chr5	HAVANA	exon	143071626	143071790	0	-	.	gene_id "ENSMUSG00000045078.13"; transcript_id "ENSMUST00000197217.2"; gene_type "protein_coding"; gene_name "Rnf216"; transcript_type "retained_intron"; transcript_name "Rnf216-202"; exon_number 2; exon_id "ENSMUSE00001350369.2"; level 2; transcript_support_level "2"; mgi_id "MGI:1344349"; havana_gene "OTTMUSG00000054887.1"; havana_transcript "OTTMUST00000136022.1";
chr5	ENSEMBL_gcm37	exon	143071626	143071790	1.9942714763478	-	.	gene_id "ENSMUSG00000045078.13"; transcript_id "ENSMUSG00000045078.13_tx_5"; exon_id "chr5_143071626_143071790_-"; exonnum "8"; txlen "2991";
chr5	ENSEMBL_gcm37	exon	143071626	143071790	0.911185205308001	-	.	gene_id "ENSMUSG00000045078.13"; transcript_id "ENSMUSG00000045078.13_tx_6"; exon_id "chr5_143071626_143071790_-"; exonnum "8"; txlen "2820";
chr5	HAVANA	stop_codon	143071778	143071780	0	-	0	gene_id "ENSMUSG00000045078.13"; transcript_id "ENSMUST00000200430.5"; gene_type "protein_coding"; gene_name "Rnf216"; transcript_type "nonsense_mediated_decay"; transcript_name "Rnf216-208"; exon_number 3; exon_id "ENSMUSE00001355583.2"; level 2; protein_id "ENSMUSP00000142355.2"; transcript_support_level "5"; mgi_id "MGI:1344349"; tag "not_organism_supported"; havana_gene "OTTMUSG00000054887.1"; havana_transcript "OTTMUST00000136020.1";
chr5	HAVANA	CDS	143071781	143071790	0	-	1	gene_id "ENSMUSG00000045078.13"; transcript_id "ENSMUST00000200430.5"; gene_type "protein_coding"; gene_name "Rnf216"; transcript_type "nonsense_mediated_decay"; transcript_name "Rnf216-208"; exon_number 3; exon_id "ENSMUSE00001355583.2"; level 2; protein_id "ENSMUSP00000142355.2"; transcript_support_level "5"; mgi_id "MGI:1344349"; tag "not_organism_supported"; havana_gene "OTTMUSG00000054887.1"; havana_transcript "OTTMUST00000136020.1";
chr5	HAVANA	UTR	143073274	143073370	0	-	.	gene_id "ENSMUSG00000045078.13"; transcript_id "ENSMUST00000197296.5"; gene_type "protein_coding"; gene_name "Rnf216"; transcript_type "nonsense_mediated_decay"; transcript_name "Rnf216-203"; exon_number 3; exon_id "ENSMUSE00001348428.2"; level 2; protein_id "ENSMUSP00000143242.2"; transcript_support_level "5"; mgi_id "MGI:1344349"; tag "not_organism_supported"; havana_gene "OTTMUSG00000054887.1"; havana_transcript "OTTMUST00000136019.1";
chr5	HAVANA	exon	143073274	143073376	0	-	.	gene_id "ENSMUSG00000045078.13"; transcript_id "ENSMUST00000053498.13"; gene_type "protein_coding"; gene_name "Rnf216"; transcript_type "protein_coding"; transcript_name "Rnf216-201"; exon_number 6; exon_id "ENSMUSE00000456071.4"; level 2; protein_id "ENSMUSP00000052563.10"; transcript_support_level "1"; mgi_id "MGI:1344349"; tag "basic"; tag "appris_alternative_2"; tag "CCDS"; ccdsid "CCDS80455.1"; havana_gene "OTTMUSG00000054887.1"; havana_transcript "OTTMUST00000136013.1";
chr5	HAVANA	CDS	143073274	143073376	0	-	1	gene_id "ENSMUSG00000045078.13"; transcript_id "ENSMUST00000053498.13"; gene_type "protein_coding"; gene_name "Rnf216"; transcript_type "protein_coding"; transcript_name "Rnf216-201"; exon_number 6; exon_id "ENSMUSE00000456071.4"; level 2; protein_id "ENSMUSP00000052563.10"; transcript_support_level "1"; mgi_id "MGI:1344349"; tag "basic"; tag "appris_alternative_2"; tag "CCDS"; ccdsid "CCDS80455.1"; havana_gene "OTTMUSG00000054887.1"; havana_transcript "OTTMUST00000136013.1";
chr5	HAVANA	exon	143073274	143073376	0	-	.	gene_id "ENSMUSG00000045078.13"; transcript_id "ENSMUST00000200607.5"; gene_type "protein_coding"; gene_name "Rnf216"; transcript_type "protein_coding"; transcript_name "Rnf216-209"; exon_number 6; exon_id "ENSMUSE00000456071.4"; level 2; protein_id "ENSMUSP00000143705.2"; transcript_support_level "1"; mgi_id "MGI:1344349"; tag "basic"; tag "Ensembl_canonical"; tag "GENCODE_Primary"; tag "appris_principal_2"; tag "CCDS"; ccdsid "CCDS57400.1"; havana_gene "OTTMUSG00000054887.1"; havana_transcript "OTTMUST00000136014.1";
chr5	HAVANA	CDS	143073274	143073376	0	-	1	gene_id "ENSMUSG00000045078.13"; transcript_id "ENSMUST00000200607.5"; gene_type "protein_coding"; gene_name "Rnf216"; transcript_type "protein_coding"; transcript_name "Rnf216-209"; exon_number 6; exon_id "ENSMUSE00000456071.4"; level 2; protein_id "ENSMUSP00000143705.2"; transcript_support_level "1"; mgi_id "MGI:1344349"; tag "basic"; tag "Ensembl_canonical"; tag "GENCODE_Primary"; tag "appris_principal_2"; tag "CCDS"; ccdsid "CCDS57400.1"; havana_gene "OTTMUSG00000054887.1"; havana_transcript "OTTMUST00000136014.1";
chr5	HAVANA	exon	143073274	143073376	0	-	.	gene_id "ENSMUSG00000045078.13"; transcript_id "ENSMUST00000197296.5"; gene_type "protein_coding"; gene_name "Rnf216"; transcript_type "nonsense_mediated_decay"; transcript_name "Rnf216-203"; exon_number 3; exon_id "ENSMUSE00001348428.2"; level 2; protein_id "ENSMUSP00000143242.2"; transcript_support_level "5"; mgi_id "MGI:1344349"; tag "not_organism_supported"; havana_gene "OTTMUSG00000054887.1"; havana_transcript "OTTMUST00000136019.1";
chr5	HAVANA	exon	143073274	143073376	0	-	.	gene_id "ENSMUSG00000045078.13"; transcript_id "ENSMUST00000200430.5"; gene_type "protein_coding"; gene_name "Rnf216"; transcript_type "nonsense_mediated_decay"; transcript_name "Rnf216-208"; exon_number 2; exon_id "ENSMUSE00001350120.2"; level 2; protein_id "ENSMUSP00000142355.2"; transcript_support_level "5"; mgi_id "MGI:1344349"; tag "not_organism_supported"; havana_gene "OTTMUSG00000054887.1"; havana_transcript "OTTMUST00000136020.1";
chr5	HAVANA	CDS	143073274	143073376	0	-	2	gene_id "ENSMUSG00000045078.13"; transcript_id "ENSMUST00000200430.5"; gene_type "protein_coding"; gene_name "Rnf216"; transcript_type "nonsense_mediated_decay"; transcript_name "Rnf216-208"; exon_number 2; exon_id "ENSMUSE00001350120.2"; level 2; protein_id "ENSMUSP00000142355.2"; transcript_support_level "5"; mgi_id "MGI:1344349"; tag "not_organism_supported"; havana_gene "OTTMUSG00000054887.1"; havana_transcript "OTTMUST00000136020.1";
chr5	HAVANA	exon	143073274	143073376	0	-	.	gene_id "ENSMUSG00000045078.13"; transcript_id "ENSMUST00000198190.5"; gene_type "protein_coding"; gene_name "Rnf216"; transcript_type "retained_intron"; transcript_name "Rnf216-205"; exon_number 6; exon_id "ENSMUSE00001350356.2"; level 2; transcript_support_level "1"; mgi_id "MGI:1344349"; havana_gene "OTTMUSG00000054887.1"; havana_transcript "OTTMUST00000136015.1";
chr5	ENSEMBL_gcm37	exon	143073274	143073376	1.9942714763478	-	.	gene_id "ENSMUSG00000045078.13"; transcript_id "ENSMUSG00000045078.13_tx_5"; exon_id "chr5_143073274_143073376_-"; exonnum "7"; txlen "2991";
chr5	ENSEMBL_gcm37	exon	143073274	143073376	0.911185205308001	-	.	gene_id "ENSMUSG00000045078.13"; transcript_id "ENSMUSG00000045078.13_tx_6"; exon_id "chr5_143073274_143073376_-"; exonnum "7"; txlen "2820";
chr5	HAVANA	exon	143073274	143073582	0	-	.	gene_id "ENSMUSG00000045078.13"; transcript_id "ENSMUST00000197217.2"; gene_type "protein_coding"; gene_name "Rnf216"; transcript_type "retained_intron"; transcript_name "Rnf216-202"; exon_number 1; exon_id "ENSMUSE00001356776.2"; level 2; transcript_support_level "2"; mgi_id "MGI:1344349"; havana_gene "OTTMUSG00000054887.1"; havana_transcript "OTTMUST00000136022.1";
chr5	HAVANA	stop_codon	143073368	143073370	0	-	0	gene_id "ENSMUSG00000045078.13"; transcript_id "ENSMUST00000197296.5"; gene_type "protein_coding"; gene_name "Rnf216"; transcript_type "nonsense_mediated_decay"; transcript_name "Rnf216-203"; exon_number 3; exon_id "ENSMUSE00001348428.2"; level 2; protein_id "ENSMUSP00000143242.2"; transcript_support_level "5"; mgi_id "MGI:1344349"; tag "not_organism_supported"; havana_gene "OTTMUSG00000054887.1"; havana_transcript "OTTMUST00000136019.1";
chr5	HAVANA	CDS	143073371	143073376	0	-	0	gene_id "ENSMUSG00000045078.13"; transcript_id "ENSMUST00000197296.5"; gene_type "protein_coding"; gene_name "Rnf216"; transcript_type "nonsense_mediated_decay"; transcript_name "Rnf216-203"; exon_number 3; exon_id "ENSMUSE00001348428.2"; level 2; protein_id "ENSMUSP00000143242.2"; transcript_support_level "5"; mgi_id "MGI:1344349"; tag "not_organism_supported"; havana_gene "OTTMUSG00000054887.1"; havana_transcript "OTTMUST00000136019.1";
chr5	HAVANA	exon	143075498	143075574	0	-	.	gene_id "ENSMUSG00000045078.13"; transcript_id "ENSMUST00000053498.13"; gene_type "protein_coding"; gene_name "Rnf216"; transcript_type "protein_coding"; transcript_name "Rnf216-201"; exon_number 5; exon_id "ENSMUSE00000456077.4"; level 2; protein_id "ENSMUSP00000052563.10"; transcript_support_level "1"; mgi_id "MGI:1344349"; tag "basic"; tag "appris_alternative_2"; tag "CCDS"; ccdsid "CCDS80455.1"; havana_gene "OTTMUSG00000054887.1"; havana_transcript "OTTMUST00000136013.1";
chr5	HAVANA	CDS	143075498	143075574	0	-	0	gene_id "ENSMUSG00000045078.13"; transcript_id "ENSMUST00000053498.13"; gene_type "protein_coding"; gene_name "Rnf216"; transcript_type "protein_coding"; transcript_name "Rnf216-201"; exon_number 5; exon_id "ENSMUSE00000456077.4"; level 2; protein_id "ENSMUSP00000052563.10"; transcript_support_level "1"; mgi_id "MGI:1344349"; tag "basic"; tag "appris_alternative_2"; tag "CCDS"; ccdsid "CCDS80455.1"; havana_gene "OTTMUSG00000054887.1"; havana_transcript "OTTMUST00000136013.1";
chr5	HAVANA	exon	143075498	143075574	0	-	.	gene_id "ENSMUSG00000045078.13"; transcript_id "ENSMUST00000200607.5"; gene_type "protein_coding"; gene_name "Rnf216"; transcript_type "protein_coding"; transcript_name "Rnf216-209"; exon_number 5; exon_id "ENSMUSE00000456077.4"; level 2; protein_id "ENSMUSP00000143705.2"; transcript_support_level "1"; mgi_id "MGI:1344349"; tag "basic"; tag "Ensembl_canonical"; tag "GENCODE_Primary"; tag "appris_principal_2"; tag "CCDS"; ccdsid "CCDS57400.1"; havana_gene "OTTMUSG00000054887.1"; havana_transcript "OTTMUST00000136014.1";
chr5	HAVANA	CDS	143075498	143075574	0	-	0	gene_id "ENSMUSG00000045078.13"; transcript_id "ENSMUST00000200607.5"; gene_type "protein_coding"; gene_name "Rnf216"; transcript_type "protein_coding"; transcript_name "Rnf216-209"; exon_number 5; exon_id "ENSMUSE00000456077.4"; level 2; protein_id "ENSMUSP00000143705.2"; transcript_support_level "1"; mgi_id "MGI:1344349"; tag "basic"; tag "Ensembl_canonical"; tag "GENCODE_Primary"; tag "appris_principal_2"; tag "CCDS"; ccdsid "CCDS57400.1"; havana_gene "OTTMUSG00000054887.1"; havana_transcript "OTTMUST00000136014.1";
chr5	HAVANA	exon	143075498	143075574	0	-	.	gene_id "ENSMUSG00000045078.13"; transcript_id "ENSMUST00000198190.5"; gene_type "protein_coding"; gene_name "Rnf216"; transcript_type "retained_intron"; transcript_name "Rnf216-205"; exon_number 5; exon_id "ENSMUSE00001354530.2"; level 2; transcript_support_level "1"; mgi_id "MGI:1344349"; havana_gene "OTTMUSG00000054887.1"; havana_transcript "OTTMUST00000136015.1";
chr5	ENSEMBL_gcm37	exon	143075498	143075574	1.9942714763478	-	.	gene_id "ENSMUSG00000045078.13"; transcript_id "ENSMUSG00000045078.13_tx_5"; exon_id "chr5_143075498_143075574_-"; exonnum "6"; txlen "2991";
chr5	ENSEMBL_gcm37	exon	143075498	143075574	0.911185205308001	-	.	gene_id "ENSMUSG00000045078.13"; transcript_id "ENSMUSG00000045078.13_tx_6"; exon_id "chr5_143075498_143075574_-"; exonnum "6"; txlen "2820";
chr5	HAVANA	exon	143075875	143076513	0	-	.	gene_id "ENSMUSG00000045078.13"; transcript_id "ENSMUST00000053498.13"; gene_type "protein_coding"; gene_name "Rnf216"; transcript_type "protein_coding"; transcript_name "Rnf216-201"; exon_number 4; exon_id "ENSMUSE00001351126.2"; level 2; protein_id "ENSMUSP00000052563.10"; transcript_support_level "1"; mgi_id "MGI:1344349"; tag "basic"; tag "appris_alternative_2"; tag "CCDS"; ccdsid "CCDS80455.1"; havana_gene "OTTMUSG00000054887.1"; havana_transcript "OTTMUST00000136013.1";
chr5	HAVANA	CDS	143075875	143076513	0	-	0	gene_id "ENSMUSG00000045078.13"; transcript_id "ENSMUST00000053498.13"; gene_type "protein_coding"; gene_name "Rnf216"; transcript_type "protein_coding"; transcript_name "Rnf216-201"; exon_number 4; exon_id "ENSMUSE00001351126.2"; level 2; protein_id "ENSMUSP00000052563.10"; transcript_support_level "1"; mgi_id "MGI:1344349"; tag "basic"; tag "appris_alternative_2"; tag "CCDS"; ccdsid "CCDS80455.1"; havana_gene "OTTMUSG00000054887.1"; havana_transcript "OTTMUST00000136013.1";
chr5	HAVANA	exon	143075875	143076513	0	-	.	gene_id "ENSMUSG00000045078.13"; transcript_id "ENSMUST00000198190.5"; gene_type "protein_coding"; gene_name "Rnf216"; transcript_type "retained_intron"; transcript_name "Rnf216-205"; exon_number 4; exon_id "ENSMUSE00001352696.2"; level 2; transcript_support_level "1"; mgi_id "MGI:1344349"; havana_gene "OTTMUSG00000054887.1"; havana_transcript "OTTMUST00000136015.1";
chr5	ENSEMBL_gcm37	exon	143075875	143076513	0.911185205308001	-	.	gene_id "ENSMUSG00000045078.13"; transcript_id "ENSMUSG00000045078.13_tx_6"; exon_id "chr5_143075875_143076513_-"; exonnum "5"; txlen "2820";
chr5	HAVANA	exon	143075875	143076684	0	-	.	gene_id "ENSMUSG00000045078.13"; transcript_id "ENSMUST00000200607.5"; gene_type "protein_coding"; gene_name "Rnf216"; transcript_type "protein_coding"; transcript_name "Rnf216-209"; exon_number 4; exon_id "ENSMUSE00000353301.7"; level 2; protein_id "ENSMUSP00000143705.2"; transcript_support_level "1"; mgi_id "MGI:1344349"; tag "basic"; tag "Ensembl_canonical"; tag "GENCODE_Primary"; tag "appris_principal_2"; tag "CCDS"; ccdsid "CCDS57400.1"; havana_gene "OTTMUSG00000054887.1"; havana_transcript "OTTMUST00000136014.1";
chr5	HAVANA	CDS	143075875	143076684	0	-	0	gene_id "ENSMUSG00000045078.13"; transcript_id "ENSMUST00000200607.5"; gene_type "protein_coding"; gene_name "Rnf216"; transcript_type "protein_coding"; transcript_name "Rnf216-209"; exon_number 4; exon_id "ENSMUSE00000353301.7"; level 2; protein_id "ENSMUSP00000143705.2"; transcript_support_level "1"; mgi_id "MGI:1344349"; tag "basic"; tag "Ensembl_canonical"; tag "GENCODE_Primary"; tag "appris_principal_2"; tag "CCDS"; ccdsid "CCDS57400.1"; havana_gene "OTTMUSG00000054887.1"; havana_transcript "OTTMUST00000136014.1";
chr5	ENSEMBL_gcm37	exon	143075875	143076684	1.9942714763478	-	.	gene_id "ENSMUSG00000045078.13"; transcript_id "ENSMUSG00000045078.13_tx_5"; exon_id "chr5_143075875_143076684_-"; exonnum "5"; txlen "2991";
chr5	HAVANA	exon	143076028	143076513	0	-	.	gene_id "ENSMUSG00000045078.13"; transcript_id "ENSMUST00000198179.2"; gene_type "protein_coding"; gene_name "Rnf216"; transcript_type "protein_coding_CDS_not_defined"; transcript_name "Rnf216-204"; exon_number 3; exon_id "ENSMUSE00001349184.2"; level 2; transcript_support_level "2"; mgi_id "MGI:1344349"; tag "NMD_likely_if_extended"; havana_gene "OTTMUSG00000054887.1"; havana_transcript "OTTMUST00000136023.1";
chr5	HAVANA	transcript	143076028	143098735	0	-	.	gene_id "ENSMUSG00000045078.13"; transcript_id "ENSMUST00000198179.2"; gene_type "protein_coding"; gene_name "Rnf216"; transcript_type "protein_coding_CDS_not_defined"; transcript_name "Rnf216-204"; level 2; transcript_support_level "2"; mgi_id "MGI:1344349"; tag "NMD_likely_if_extended"; havana_gene "OTTMUSG00000054887.1"; havana_transcript "OTTMUST00000136023.1";
chr5	HAVANA	exon	143076217	143076684	0	-	.	gene_id "ENSMUSG00000045078.13"; transcript_id "ENSMUST00000200002.2"; gene_type "protein_coding"; gene_name "Rnf216"; transcript_type "protein_coding_CDS_not_defined"; transcript_name "Rnf216-207"; exon_number 3; exon_id "ENSMUSE00001355194.2"; level 2; transcript_support_level "3"; mgi_id "MGI:1344349"; tag "NMD_likely_if_extended"; havana_gene "OTTMUSG00000054887.1"; havana_transcript "OTTMUST00000136024.1";
chr5	HAVANA	transcript	143076217	143098737	0	-	.	gene_id "ENSMUSG00000045078.13"; transcript_id "ENSMUST00000200002.2"; gene_type "protein_coding"; gene_name "Rnf216"; transcript_type "protein_coding_CDS_not_defined"; transcript_name "Rnf216-207"; level 2; transcript_support_level "3"; mgi_id "MGI:1344349"; tag "NMD_likely_if_extended"; havana_gene "OTTMUSG00000054887.1"; havana_transcript "OTTMUST00000136024.1";
chr5	HAVANA	exon	143078750	143078880	0	-	.	gene_id "ENSMUSG00000045078.13"; transcript_id "ENSMUST00000053498.13"; gene_type "protein_coding"; gene_name "Rnf216"; transcript_type "protein_coding"; transcript_name "Rnf216-201"; exon_number 3; exon_id "ENSMUSE00000361267.4"; level 2; protein_id "ENSMUSP00000052563.10"; transcript_support_level "1"; mgi_id "MGI:1344349"; tag "basic"; tag "appris_alternative_2"; tag "CCDS"; ccdsid "CCDS80455.1"; havana_gene "OTTMUSG00000054887.1"; havana_transcript "OTTMUST00000136013.1";
chr5	HAVANA	CDS	143078750	143078880	0	-	2	gene_id "ENSMUSG00000045078.13"; transcript_id "ENSMUST00000053498.13"; gene_type "protein_coding"; gene_name "Rnf216"; transcript_type "protein_coding"; transcript_name "Rnf216-201"; exon_number 3; exon_id "ENSMUSE00000361267.4"; level 2; protein_id "ENSMUSP00000052563.10"; transcript_support_level "1"; mgi_id "MGI:1344349"; tag "basic"; tag "appris_alternative_2"; tag "CCDS"; ccdsid "CCDS80455.1"; havana_gene "OTTMUSG00000054887.1"; havana_transcript "OTTMUST00000136013.1";
chr5	HAVANA	exon	143078750	143078880	0	-	.	gene_id "ENSMUSG00000045078.13"; transcript_id "ENSMUST00000200607.5"; gene_type "protein_coding"; gene_name "Rnf216"; transcript_type "protein_coding"; transcript_name "Rnf216-209"; exon_number 3; exon_id "ENSMUSE00000361267.4"; level 2; protein_id "ENSMUSP00000143705.2"; transcript_support_level "1"; mgi_id "MGI:1344349"; tag "basic"; tag "Ensembl_canonical"; tag "GENCODE_Primary"; tag "appris_principal_2"; tag "CCDS"; ccdsid "CCDS57400.1"; havana_gene "OTTMUSG00000054887.1"; havana_transcript "OTTMUST00000136014.1";
chr5	HAVANA	CDS	143078750	143078880	0	-	2	gene_id "ENSMUSG00000045078.13"; transcript_id "ENSMUST00000200607.5"; gene_type "protein_coding"; gene_name "Rnf216"; transcript_type "protein_coding"; transcript_name "Rnf216-209"; exon_number 3; exon_id "ENSMUSE00000361267.4"; level 2; protein_id "ENSMUSP00000143705.2"; transcript_support_level "1"; mgi_id "MGI:1344349"; tag "basic"; tag "Ensembl_canonical"; tag "GENCODE_Primary"; tag "appris_principal_2"; tag "CCDS"; ccdsid "CCDS57400.1"; havana_gene "OTTMUSG00000054887.1"; havana_transcript "OTTMUST00000136014.1";
chr5	HAVANA	exon	143078750	143078880	0	-	.	gene_id "ENSMUSG00000045078.13"; transcript_id "ENSMUST00000197296.5"; gene_type "protein_coding"; gene_name "Rnf216"; transcript_type "nonsense_mediated_decay"; transcript_name "Rnf216-203"; exon_number 2; exon_id "ENSMUSE00000361267.4"; level 2; protein_id "ENSMUSP00000143242.2"; transcript_support_level "5"; mgi_id "MGI:1344349"; tag "not_organism_supported"; havana_gene "OTTMUSG00000054887.1"; havana_transcript "OTTMUST00000136019.1";
chr5	HAVANA	CDS	143078750	143078880	0	-	2	gene_id "ENSMUSG00000045078.13"; transcript_id "ENSMUST00000197296.5"; gene_type "protein_coding"; gene_name "Rnf216"; transcript_type "nonsense_mediated_decay"; transcript_name "Rnf216-203"; exon_number 2; exon_id "ENSMUSE00000361267.4"; level 2; protein_id "ENSMUSP00000143242.2"; transcript_support_level "5"; mgi_id "MGI:1344349"; tag "not_organism_supported"; havana_gene "OTTMUSG00000054887.1"; havana_transcript "OTTMUST00000136019.1";
chr5	HAVANA	exon	143078750	143078880	0	-	.	gene_id "ENSMUSG00000045078.13"; transcript_id "ENSMUST00000198190.5"; gene_type "protein_coding"; gene_name "Rnf216"; transcript_type "retained_intron"; transcript_name "Rnf216-205"; exon_number 3; exon_id "ENSMUSE00001347770.2"; level 2; transcript_support_level "1"; mgi_id "MGI:1344349"; havana_gene "OTTMUSG00000054887.1"; havana_transcript "OTTMUST00000136015.1";
chr5	ENSEMBL_gcm37	exon	143078750	143078880	1.9942714763478	-	.	gene_id "ENSMUSG00000045078.13"; transcript_id "ENSMUSG00000045078.13_tx_5"; exon_id "chr5_143078750_143078880_-"; exonnum "4"; txlen "2991";
chr5	ENSEMBL_gcm37	exon	143078750	143078880	0.911185205308001	-	.	gene_id "ENSMUSG00000045078.13"; transcript_id "ENSMUSG00000045078.13_tx_6"; exon_id "chr5_143078750_143078880_-"; exonnum "4"; txlen "2820";
chr5	sragcm37_mid	exon	143083428	143083509	1.9942714763478	-	.	gene_id "ENSMUSG00000045078.13"; transcript_id "ENSMUSG00000045078.13_tx_5"; exon_id "chr5_143083428_143083509_-"; exonnum "3"; txlen "2991";
chr5	sragcm37_mid	exon	143083428	143083509	0.911185205308001	-	.	gene_id "ENSMUSG00000045078.13"; transcript_id "ENSMUSG00000045078.13_tx_6"; exon_id "chr5_143083428_143083509_-"; exonnum "3"; txlen "2820";
chr5	HAVANA	CDS	143084134	143084200	0	-	0	gene_id "ENSMUSG00000045078.13"; transcript_id "ENSMUST00000053498.13"; gene_type "protein_coding"; gene_name "Rnf216"; transcript_type "protein_coding"; transcript_name "Rnf216-201"; exon_number 2; exon_id "ENSMUSE00000341608.5"; level 2; protein_id "ENSMUSP00000052563.10"; transcript_support_level "1"; mgi_id "MGI:1344349"; tag "basic"; tag "appris_alternative_2"; tag "CCDS"; ccdsid "CCDS80455.1"; havana_gene "OTTMUSG00000054887.1"; havana_transcript "OTTMUST00000136013.1";
chr5	HAVANA	CDS	143084134	143084200	0	-	0	gene_id "ENSMUSG00000045078.13"; transcript_id "ENSMUST00000200607.5"; gene_type "protein_coding"; gene_name "Rnf216"; transcript_type "protein_coding"; transcript_name "Rnf216-209"; exon_number 2; exon_id "ENSMUSE00000341608.5"; level 2; protein_id "ENSMUSP00000143705.2"; transcript_support_level "1"; mgi_id "MGI:1344349"; tag "basic"; tag "Ensembl_canonical"; tag "GENCODE_Primary"; tag "appris_principal_2"; tag "CCDS"; ccdsid "CCDS57400.1"; havana_gene "OTTMUSG00000054887.1"; havana_transcript "OTTMUST00000136014.1";
chr5	HAVANA	CDS	143084134	143084200	0	-	0	gene_id "ENSMUSG00000045078.13"; transcript_id "ENSMUST00000197296.5"; gene_type "protein_coding"; gene_name "Rnf216"; transcript_type "nonsense_mediated_decay"; transcript_name "Rnf216-203"; exon_number 1; exon_id "ENSMUSE00000341608.5"; level 2; protein_id "ENSMUSP00000143242.2"; transcript_support_level "5"; mgi_id "MGI:1344349"; tag "not_organism_supported"; havana_gene "OTTMUSG00000054887.1"; havana_transcript "OTTMUST00000136019.1";
chr5	HAVANA	CDS	143084134	143084200	0	-	0	gene_id "ENSMUSG00000045078.13"; transcript_id "ENSMUST00000200430.5"; gene_type "protein_coding"; gene_name "Rnf216"; transcript_type "nonsense_mediated_decay"; transcript_name "Rnf216-208"; exon_number 1; exon_id "ENSMUSE00000341608.5"; level 2; protein_id "ENSMUSP00000142355.2"; transcript_support_level "5"; mgi_id "MGI:1344349"; tag "not_organism_supported"; havana_gene "OTTMUSG00000054887.1"; havana_transcript "OTTMUST00000136020.1";
chr5	HAVANA	exon	143084134	143084255	0	-	.	gene_id "ENSMUSG00000045078.13"; transcript_id "ENSMUST00000198179.2"; gene_type "protein_coding"; gene_name "Rnf216"; transcript_type "protein_coding_CDS_not_defined"; transcript_name "Rnf216-204"; exon_number 2; exon_id "ENSMUSE00001357075.2"; level 2; transcript_support_level "2"; mgi_id "MGI:1344349"; tag "NMD_likely_if_extended"; havana_gene "OTTMUSG00000054887.1"; havana_transcript "OTTMUST00000136023.1";
chr5	HAVANA	exon	143084134	143084260	0	-	.	gene_id "ENSMUSG00000045078.13"; transcript_id "ENSMUST00000053498.13"; gene_type "protein_coding"; gene_name "Rnf216"; transcript_type "protein_coding"; transcript_name "Rnf216-201"; exon_number 2; exon_id "ENSMUSE00000341608.5"; level 2; protein_id "ENSMUSP00000052563.10"; transcript_support_level "1"; mgi_id "MGI:1344349"; tag "basic"; tag "appris_alternative_2"; tag "CCDS"; ccdsid "CCDS80455.1"; havana_gene "OTTMUSG00000054887.1"; havana_transcript "OTTMUST00000136013.1";
chr5	HAVANA	exon	143084134	143084260	0	-	.	gene_id "ENSMUSG00000045078.13"; transcript_id "ENSMUST00000200607.5"; gene_type "protein_coding"; gene_name "Rnf216"; transcript_type "protein_coding"; transcript_name "Rnf216-209"; exon_number 2; exon_id "ENSMUSE00000341608.5"; level 2; protein_id "ENSMUSP00000143705.2"; transcript_support_level "1"; mgi_id "MGI:1344349"; tag "basic"; tag "Ensembl_canonical"; tag "GENCODE_Primary"; tag "appris_principal_2"; tag "CCDS"; ccdsid "CCDS57400.1"; havana_gene "OTTMUSG00000054887.1"; havana_transcript "OTTMUST00000136014.1";
chr5	HAVANA	exon	143084134	143084260	0	-	.	gene_id "ENSMUSG00000045078.13"; transcript_id "ENSMUST00000197296.5"; gene_type "protein_coding"; gene_name "Rnf216"; transcript_type "nonsense_mediated_decay"; transcript_name "Rnf216-203"; exon_number 1; exon_id "ENSMUSE00000341608.5"; level 2; protein_id "ENSMUSP00000143242.2"; transcript_support_level "5"; mgi_id "MGI:1344349"; tag "not_organism_supported"; havana_gene "OTTMUSG00000054887.1"; havana_transcript "OTTMUST00000136019.1";
chr5	HAVANA	exon	143084134	143084260	0	-	.	gene_id "ENSMUSG00000045078.13"; transcript_id "ENSMUST00000200430.5"; gene_type "protein_coding"; gene_name "Rnf216"; transcript_type "nonsense_mediated_decay"; transcript_name "Rnf216-208"; exon_number 1; exon_id "ENSMUSE00000341608.5"; level 2; protein_id "ENSMUSP00000142355.2"; transcript_support_level "5"; mgi_id "MGI:1344349"; tag "not_organism_supported"; havana_gene "OTTMUSG00000054887.1"; havana_transcript "OTTMUST00000136020.1";
chr5	HAVANA	exon	143084134	143084260	0	-	.	gene_id "ENSMUSG00000045078.13"; transcript_id "ENSMUST00000198190.5"; gene_type "protein_coding"; gene_name "Rnf216"; transcript_type "retained_intron"; transcript_name "Rnf216-205"; exon_number 2; exon_id "ENSMUSE00001349721.2"; level 2; transcript_support_level "1"; mgi_id "MGI:1344349"; havana_gene "OTTMUSG00000054887.1"; havana_transcript "OTTMUST00000136015.1";
chr5	HAVANA	exon	143084134	143084260	0	-	.	gene_id "ENSMUSG00000045078.13"; transcript_id "ENSMUST00000200002.2"; gene_type "protein_coding"; gene_name "Rnf216"; transcript_type "protein_coding_CDS_not_defined"; transcript_name "Rnf216-207"; exon_number 2; exon_id "ENSMUSE00001349721.2"; level 2; transcript_support_level "3"; mgi_id "MGI:1344349"; tag "NMD_likely_if_extended"; havana_gene "OTTMUSG00000054887.1"; havana_transcript "OTTMUST00000136024.1";
chr5	ENSEMBL_gcm37	exon	143084134	143084260	1.9942714763478	-	.	gene_id "ENSMUSG00000045078.13"; transcript_id "ENSMUSG00000045078.13_tx_5"; exon_id "chr5_143084134_143084260_-"; exonnum "2"; txlen "2991";
chr5	ENSEMBL_gcm37	exon	143084134	143084260	0.911185205308001	-	.	gene_id "ENSMUSG00000045078.13"; transcript_id "ENSMUSG00000045078.13_tx_6"; exon_id "chr5_143084134_143084260_-"; exonnum "2"; txlen "2820";
chr5	HAVANA	start_codon	143084198	143084200	0	-	0	gene_id "ENSMUSG00000045078.13"; transcript_id "ENSMUST00000053498.13"; gene_type "protein_coding"; gene_name "Rnf216"; transcript_type "protein_coding"; transcript_name "Rnf216-201"; exon_number 2; exon_id "ENSMUSE00000341608.5"; level 2; protein_id "ENSMUSP00000052563.10"; transcript_support_level "1"; mgi_id "MGI:1344349"; tag "basic"; tag "appris_alternative_2"; tag "CCDS"; ccdsid "CCDS80455.1"; havana_gene "OTTMUSG00000054887.1"; havana_transcript "OTTMUST00000136013.1";
chr5	HAVANA	start_codon	143084198	143084200	0	-	0	gene_id "ENSMUSG00000045078.13"; transcript_id "ENSMUST00000200607.5"; gene_type "protein_coding"; gene_name "Rnf216"; transcript_type "protein_coding"; transcript_name "Rnf216-209"; exon_number 2; exon_id "ENSMUSE00000341608.5"; level 2; protein_id "ENSMUSP00000143705.2"; transcript_support_level "1"; mgi_id "MGI:1344349"; tag "basic"; tag "Ensembl_canonical"; tag "GENCODE_Primary"; tag "appris_principal_2"; tag "CCDS"; ccdsid "CCDS57400.1"; havana_gene "OTTMUSG00000054887.1"; havana_transcript "OTTMUST00000136014.1";
chr5	HAVANA	start_codon	143084198	143084200	0	-	0	gene_id "ENSMUSG00000045078.13"; transcript_id "ENSMUST00000197296.5"; gene_type "protein_coding"; gene_name "Rnf216"; transcript_type "nonsense_mediated_decay"; transcript_name "Rnf216-203"; exon_number 1; exon_id "ENSMUSE00000341608.5"; level 2; protein_id "ENSMUSP00000143242.2"; transcript_support_level "5"; mgi_id "MGI:1344349"; tag "not_organism_supported"; havana_gene "OTTMUSG00000054887.1"; havana_transcript "OTTMUST00000136019.1";
chr5	HAVANA	start_codon	143084198	143084200	0	-	0	gene_id "ENSMUSG00000045078.13"; transcript_id "ENSMUST00000200430.5"; gene_type "protein_coding"; gene_name "Rnf216"; transcript_type "nonsense_mediated_decay"; transcript_name "Rnf216-208"; exon_number 1; exon_id "ENSMUSE00000341608.5"; level 2; protein_id "ENSMUSP00000142355.2"; transcript_support_level "5"; mgi_id "MGI:1344349"; tag "not_organism_supported"; havana_gene "OTTMUSG00000054887.1"; havana_transcript "OTTMUST00000136020.1";
chr5	HAVANA	UTR	143084201	143084260	0	-	.	gene_id "ENSMUSG00000045078.13"; transcript_id "ENSMUST00000053498.13"; gene_type "protein_coding"; gene_name "Rnf216"; transcript_type "protein_coding"; transcript_name "Rnf216-201"; exon_number 2; exon_id "ENSMUSE00000341608.5"; level 2; protein_id "ENSMUSP00000052563.10"; transcript_support_level "1"; mgi_id "MGI:1344349"; tag "basic"; tag "appris_alternative_2"; tag "CCDS"; ccdsid "CCDS80455.1"; havana_gene "OTTMUSG00000054887.1"; havana_transcript "OTTMUST00000136013.1";
chr5	HAVANA	UTR	143084201	143084260	0	-	.	gene_id "ENSMUSG00000045078.13"; transcript_id "ENSMUST00000200607.5"; gene_type "protein_coding"; gene_name "Rnf216"; transcript_type "protein_coding"; transcript_name "Rnf216-209"; exon_number 2; exon_id "ENSMUSE00000341608.5"; level 2; protein_id "ENSMUSP00000143705.2"; transcript_support_level "1"; mgi_id "MGI:1344349"; tag "basic"; tag "Ensembl_canonical"; tag "GENCODE_Primary"; tag "appris_principal_2"; tag "CCDS"; ccdsid "CCDS57400.1"; havana_gene "OTTMUSG00000054887.1"; havana_transcript "OTTMUST00000136014.1";
chr5	HAVANA	UTR	143084201	143084260	0	-	.	gene_id "ENSMUSG00000045078.13"; transcript_id "ENSMUST00000197296.5"; gene_type "protein_coding"; gene_name "Rnf216"; transcript_type "nonsense_mediated_decay"; transcript_name "Rnf216-203"; exon_number 1; exon_id "ENSMUSE00000341608.5"; level 2; protein_id "ENSMUSP00000143242.2"; transcript_support_level "5"; mgi_id "MGI:1344349"; tag "not_organism_supported"; havana_gene "OTTMUSG00000054887.1"; havana_transcript "OTTMUST00000136019.1";
chr5	HAVANA	UTR	143084201	143084260	0	-	.	gene_id "ENSMUSG00000045078.13"; transcript_id "ENSMUST00000200430.5"; gene_type "protein_coding"; gene_name "Rnf216"; transcript_type "nonsense_mediated_decay"; transcript_name "Rnf216-208"; exon_number 1; exon_id "ENSMUSE00000341608.5"; level 2; protein_id "ENSMUSP00000142355.2"; transcript_support_level "5"; mgi_id "MGI:1344349"; tag "not_organism_supported"; havana_gene "OTTMUSG00000054887.1"; havana_transcript "OTTMUST00000136020.1";
chr5	HAVANA	exon	143098654	143098735	0	-	.	gene_id "ENSMUSG00000045078.13"; transcript_id "ENSMUST00000200607.5"; gene_type "protein_coding"; gene_name "Rnf216"; transcript_type "protein_coding"; transcript_name "Rnf216-209"; exon_number 1; exon_id "ENSMUSE00001354910.2"; level 2; protein_id "ENSMUSP00000143705.2"; transcript_support_level "1"; mgi_id "MGI:1344349"; tag "basic"; tag "Ensembl_canonical"; tag "GENCODE_Primary"; tag "appris_principal_2"; tag "CCDS"; ccdsid "CCDS57400.1"; havana_gene "OTTMUSG00000054887.1"; havana_transcript "OTTMUST00000136014.1";
chr5	HAVANA	UTR	143098654	143098735	0	-	.	gene_id "ENSMUSG00000045078.13"; transcript_id "ENSMUST00000200607.5"; gene_type "protein_coding"; gene_name "Rnf216"; transcript_type "protein_coding"; transcript_name "Rnf216-209"; exon_number 1; exon_id "ENSMUSE00001354910.2"; level 2; protein_id "ENSMUSP00000143705.2"; transcript_support_level "1"; mgi_id "MGI:1344349"; tag "basic"; tag "Ensembl_canonical"; tag "GENCODE_Primary"; tag "appris_principal_2"; tag "CCDS"; ccdsid "CCDS57400.1"; havana_gene "OTTMUSG00000054887.1"; havana_transcript "OTTMUST00000136014.1";
chr5	HAVANA	exon	143098654	143098735	0	-	.	gene_id "ENSMUSG00000045078.13"; transcript_id "ENSMUST00000198190.5"; gene_type "protein_coding"; gene_name "Rnf216"; transcript_type "retained_intron"; transcript_name "Rnf216-205"; exon_number 1; exon_id "ENSMUSE00001354910.2"; level 2; transcript_support_level "1"; mgi_id "MGI:1344349"; havana_gene "OTTMUSG00000054887.1"; havana_transcript "OTTMUST00000136015.1";
chr5	HAVANA	exon	143098654	143098735	0	-	.	gene_id "ENSMUSG00000045078.13"; transcript_id "ENSMUST00000198179.2"; gene_type "protein_coding"; gene_name "Rnf216"; transcript_type "protein_coding_CDS_not_defined"; transcript_name "Rnf216-204"; exon_number 1; exon_id "ENSMUSE00001354910.2"; level 2; transcript_support_level "2"; mgi_id "MGI:1344349"; tag "NMD_likely_if_extended"; havana_gene "OTTMUSG00000054887.1"; havana_transcript "OTTMUST00000136023.1";
chr5	HAVANA	exon	143098654	143098737	0	-	.	gene_id "ENSMUSG00000045078.13"; transcript_id "ENSMUST00000200002.2"; gene_type "protein_coding"; gene_name "Rnf216"; transcript_type "protein_coding_CDS_not_defined"; transcript_name "Rnf216-207"; exon_number 1; exon_id "ENSMUSE00001356515.2"; level 2; transcript_support_level "3"; mgi_id "MGI:1344349"; tag "NMD_likely_if_extended"; havana_gene "OTTMUSG00000054887.1"; havana_transcript "OTTMUST00000136024.1";
chr5	ENSEMBL_gcm37	exon	143098654	143098737	1.9942714763478	-	.	gene_id "ENSMUSG00000045078.13"; transcript_id "ENSMUSG00000045078.13_tx_5"; exon_id "chr5_143098654_143098737_-"; exonnum "1"; txlen "2991";
chr5	ENSEMBL_gcm37	exon	143098654	143098737	0.911185205308001	-	.	gene_id "ENSMUSG00000045078.13"; transcript_id "ENSMUSG00000045078.13_tx_6"; exon_id "chr5_143098654_143098737_-"; exonnum "1"; txlen "2820";
chr5	HAVANA	exon	143098654	143098749	0	-	.	gene_id "ENSMUSG00000045078.13"; transcript_id "ENSMUST00000053498.13"; gene_type "protein_coding"; gene_name "Rnf216"; transcript_type "protein_coding"; transcript_name "Rnf216-201"; exon_number 1; exon_id "ENSMUSE00000486905.6"; level 2; protein_id "ENSMUSP00000052563.10"; transcript_support_level "1"; mgi_id "MGI:1344349"; tag "basic"; tag "appris_alternative_2"; tag "CCDS"; ccdsid "CCDS80455.1"; havana_gene "OTTMUSG00000054887.1"; havana_transcript "OTTMUST00000136013.1";
chr5	HAVANA	UTR	143098654	143098749	0	-	.	gene_id "ENSMUSG00000045078.13"; transcript_id "ENSMUST00000053498.13"; gene_type "protein_coding"; gene_name "Rnf216"; transcript_type "protein_coding"; transcript_name "Rnf216-201"; exon_number 1; exon_id "ENSMUSE00000486905.6"; level 2; protein_id "ENSMUSP00000052563.10"; transcript_support_level "1"; mgi_id "MGI:1344349"; tag "basic"; tag "appris_alternative_2"; tag "CCDS"; ccdsid "CCDS80455.1"; havana_gene "OTTMUSG00000054887.1"; havana_transcript "OTTMUST00000136013.1";
chr5	HAVANA	exon	143103778	143104263	0	-	.	gene_id "ENSMUSG00000130646.1"; transcript_id "ENSMUST00000300933.1"; gene_type "lncRNA"; gene_name "ENSMUSG00000130646"; transcript_type "lncRNA"; transcript_name "ENSMUST00000300933"; exon_number 3; exon_id "ENSMUSE00001594976.1"; level 2; tag "basic"; tag "Ensembl_canonical"; tag "GENCODE_Primary"; tag "TAGENE";
chr5	ENSEMBL_gcm37	exon	143103778	143104263	0.712729338107575	-	.	gene_id "ENSMUSG00000130646.1"; transcript_id "ENSMUSG00000130646.1_tx_1"; exon_id "chr5_143103778_143104263_-"; exonnum "3"; txlen "929";
chr5	HAVANA	transcript	143103778	143111585	0	-	.	gene_id "ENSMUSG00000130646.1"; transcript_id "ENSMUST00000300933.1"; gene_type "lncRNA"; gene_name "ENSMUSG00000130646"; transcript_type "lncRNA"; transcript_name "ENSMUST00000300933"; level 2; tag "basic"; tag "Ensembl_canonical"; tag "GENCODE_Primary"; tag "TAGENE";
chr5	HAVANA	gene	143103778	143111593	0	-	.	gene_id "ENSMUSG00000130646.1"; gene_type "lncRNA"; gene_name "ENSMUSG00000130646"; level 2;
chr5	HAVANA	exon	143107874	143108016	0	-	.	gene_id "ENSMUSG00000130646.1"; transcript_id "ENSMUST00000300934.1"; gene_type "lncRNA"; gene_name "ENSMUSG00000130646"; transcript_type "lncRNA"; transcript_name "ENSMUST00000300934"; exon_number 2; exon_id "ENSMUSE00001594974.1"; level 2; tag "TAGENE";
chr5	HAVANA	transcript	143107874	143111593	0	-	.	gene_id "ENSMUSG00000130646.1"; transcript_id "ENSMUST00000300934.1"; gene_type "lncRNA"; gene_name "ENSMUSG00000130646"; transcript_type "lncRNA"; transcript_name "ENSMUST00000300934"; level 2; tag "TAGENE";
chr5	HAVANA	exon	143107890	143108016	0	-	.	gene_id "ENSMUSG00000130646.1"; transcript_id "ENSMUST00000300933.1"; gene_type "lncRNA"; gene_name "ENSMUSG00000130646"; transcript_type "lncRNA"; transcript_name "ENSMUST00000300933"; exon_number 2; exon_id "ENSMUSE00001594978.1"; level 2; tag "basic"; tag "Ensembl_canonical"; tag "GENCODE_Primary"; tag "TAGENE";
chr5	ENSEMBL_gcm37	exon	143107890	143108016	0.712729338107575	-	.	gene_id "ENSMUSG00000130646.1"; transcript_id "ENSMUSG00000130646.1_tx_1"; exon_id "chr5_143107890_143108016_-"; exonnum "2"; txlen "929";
chr5	sragcm37_ss	exon	143109876	143110191	0.712729338107575	-	.	gene_id "ENSMUSG00000130646.1"; transcript_id "ENSMUSG00000130646.1_tx_1"; exon_id "chr5_143109876_143110191_-"; exonnum "1"; txlen "929";
chr5	HAVANA	exon	143111323	143111585	0	-	.	gene_id "ENSMUSG00000130646.1"; transcript_id "ENSMUST00000300933.1"; gene_type "lncRNA"; gene_name "ENSMUSG00000130646"; transcript_type "lncRNA"; transcript_name "ENSMUST00000300933"; exon_number 1; exon_id "ENSMUSE00001594977.1"; level 2; tag "basic"; tag "Ensembl_canonical"; tag "GENCODE_Primary"; tag "TAGENE";
chr5	HAVANA	exon	143111323	143111593	0	-	.	gene_id "ENSMUSG00000130646.1"; transcript_id "ENSMUST00000300934.1"; gene_type "lncRNA"; gene_name "ENSMUSG00000130646"; transcript_type "lncRNA"; transcript_name "ENSMUST00000300934"; exon_number 1; exon_id "ENSMUSE00001594975.1"; level 2; tag "TAGENE";
chr5	HAVANA	UTR	143119769	143122989	0	-	.	gene_id "ENSMUSG00000090981.8"; transcript_id "ENSMUST00000215102.2"; gene_type "protein_coding"; gene_name "Or10ah1-ps1"; transcript_type "protein_coding"; transcript_name "Or10ah1-ps1-203"; exon_number 5; exon_id "ENSMUSE00001393758.2"; level 2; protein_id "ENSMUSP00000154150.2"; transcript_support_level "5"; mgi_id "MGI:3030552"; tag "RNA_Seq_supported_partial"; tag "basic"; tag "Ensembl_canonical"; tag "GENCODE_Primary"; tag "appris_principal_1"; havana_gene "OTTMUSG00000047369.1"; havana_transcript "OTTMUST00000156271.1";
chr5	HAVANA	UTR	143119769	143122989	0	-	.	gene_id "ENSMUSG00000090981.8"; transcript_id "ENSMUST00000213631.2"; gene_type "protein_coding"; gene_name "Or10ah1-ps1"; transcript_type "protein_coding"; transcript_name "Or10ah1-ps1-202"; exon_number 5; exon_id "ENSMUSE00001393758.2"; level 2; protein_id "ENSMUSP00000153793.2"; transcript_support_level "5"; mgi_id "MGI:3030552"; tag "alternative_5_UTR"; tag "RNA_Seq_supported_partial"; tag "basic"; tag "appris_principal_1"; havana_gene "OTTMUSG00000047369.1"; havana_transcript "OTTMUST00000156270.1";
chr5	HAVANA	exon	143119769	143123972	0	-	.	gene_id "ENSMUSG00000090981.8"; transcript_id "ENSMUST00000215102.2"; gene_type "protein_coding"; gene_name "Or10ah1-ps1"; transcript_type "protein_coding"; transcript_name "Or10ah1-ps1-203"; exon_number 5; exon_id "ENSMUSE00001393758.2"; level 2; protein_id "ENSMUSP00000154150.2"; transcript_support_level "5"; mgi_id "MGI:3030552"; tag "RNA_Seq_supported_partial"; tag "basic"; tag "Ensembl_canonical"; tag "GENCODE_Primary"; tag "appris_principal_1"; havana_gene "OTTMUSG00000047369.1"; havana_transcript "OTTMUST00000156271.1";
chr5	HAVANA	exon	143119769	143123972	0	-	.	gene_id "ENSMUSG00000090981.8"; transcript_id "ENSMUST00000213631.2"; gene_type "protein_coding"; gene_name "Or10ah1-ps1"; transcript_type "protein_coding"; transcript_name "Or10ah1-ps1-202"; exon_number 5; exon_id "ENSMUSE00001393758.2"; level 2; protein_id "ENSMUSP00000153793.2"; transcript_support_level "5"; mgi_id "MGI:3030552"; tag "alternative_5_UTR"; tag "RNA_Seq_supported_partial"; tag "basic"; tag "appris_principal_1"; havana_gene "OTTMUSG00000047369.1"; havana_transcript "OTTMUST00000156270.1";
chr5	HAVANA	transcript	143119769	143133260	0	-	.	gene_id "ENSMUSG00000090981.8"; transcript_id "ENSMUST00000215102.2"; gene_type "protein_coding"; gene_name "Or10ah1-ps1"; transcript_type "protein_coding"; transcript_name "Or10ah1-ps1-203"; level 2; protein_id "ENSMUSP00000154150.2"; transcript_support_level "5"; mgi_id "MGI:3030552"; tag "RNA_Seq_supported_partial"; tag "basic"; tag "Ensembl_canonical"; tag "GENCODE_Primary"; tag "appris_principal_1"; havana_gene "OTTMUSG00000047369.1"; havana_transcript "OTTMUST00000156271.1";
chr5	HAVANA	transcript	143119769	143133312	0	-	.	gene_id "ENSMUSG00000090981.8"; transcript_id "ENSMUST00000213631.2"; gene_type "protein_coding"; gene_name "Or10ah1-ps1"; transcript_type "protein_coding"; transcript_name "Or10ah1-ps1-202"; level 2; protein_id "ENSMUSP00000153793.2"; transcript_support_level "5"; mgi_id "MGI:3030552"; tag "alternative_5_UTR"; tag "RNA_Seq_supported_partial"; tag "basic"; tag "appris_principal_1"; havana_gene "OTTMUSG00000047369.1"; havana_transcript "OTTMUST00000156270.1";
chr5	HAVANA	gene	143119769	143133336	0	-	.	gene_id "ENSMUSG00000090981.8"; gene_type "protein_coding"; gene_name "Or10ah1-ps1"; level 2; mgi_id "MGI:3030552"; havana_gene "OTTMUSG00000047369.1";
chr5	HAVANA	UTR	143120729	143122989	0	-	.	gene_id "ENSMUSG00000090981.8"; transcript_id "ENSMUST00000164536.5"; gene_type "protein_coding"; gene_name "Or10ah1-ps1"; transcript_type "protein_coding"; transcript_name "Or10ah1-ps1-201"; exon_number 5; exon_id "ENSMUSE00000899286.5"; level 2; protein_id "ENSMUSP00000154102.2"; transcript_support_level "5"; mgi_id "MGI:3030552"; tag "alternative_5_UTR"; tag "RNA_Seq_supported_only"; tag "basic"; tag "appris_principal_1"; havana_gene "OTTMUSG00000047369.1"; havana_transcript "OTTMUST00000158557.1";
chr5	HAVANA	exon	143120729	143123972	0	-	.	gene_id "ENSMUSG00000090981.8"; transcript_id "ENSMUST00000164536.5"; gene_type "protein_coding"; gene_name "Or10ah1-ps1"; transcript_type "protein_coding"; transcript_name "Or10ah1-ps1-201"; exon_number 5; exon_id "ENSMUSE00000899286.5"; level 2; protein_id "ENSMUSP00000154102.2"; transcript_support_level "5"; mgi_id "MGI:3030552"; tag "alternative_5_UTR"; tag "RNA_Seq_supported_only"; tag "basic"; tag "appris_principal_1"; havana_gene "OTTMUSG00000047369.1"; havana_transcript "OTTMUST00000158557.1";
chr5	HAVANA	transcript	143120729	143133336	0	-	.	gene_id "ENSMUSG00000090981.8"; transcript_id "ENSMUST00000164536.5"; gene_type "protein_coding"; gene_name "Or10ah1-ps1"; transcript_type "protein_coding"; transcript_name "Or10ah1-ps1-201"; level 2; protein_id "ENSMUSP00000154102.2"; transcript_support_level "5"; mgi_id "MGI:3030552"; tag "alternative_5_UTR"; tag "RNA_Seq_supported_only"; tag "basic"; tag "appris_principal_1"; havana_gene "OTTMUSG00000047369.1"; havana_transcript "OTTMUST00000158557.1";
chr5	HAVANA	stop_codon	143122987	143122989	0	-	0	gene_id "ENSMUSG00000090981.8"; transcript_id "ENSMUST00000215102.2"; gene_type "protein_coding"; gene_name "Or10ah1-ps1"; transcript_type "protein_coding"; transcript_name "Or10ah1-ps1-203"; exon_number 5; exon_id "ENSMUSE00001393758.2"; level 2; protein_id "ENSMUSP00000154150.2"; transcript_support_level "5"; mgi_id "MGI:3030552"; tag "RNA_Seq_supported_partial"; tag "basic"; tag "Ensembl_canonical"; tag "GENCODE_Primary"; tag "appris_principal_1"; havana_gene "OTTMUSG00000047369.1"; havana_transcript "OTTMUST00000156271.1";
chr5	HAVANA	stop_codon	143122987	143122989	0	-	0	gene_id "ENSMUSG00000090981.8"; transcript_id "ENSMUST00000213631.2"; gene_type "protein_coding"; gene_name "Or10ah1-ps1"; transcript_type "protein_coding"; transcript_name "Or10ah1-ps1-202"; exon_number 5; exon_id "ENSMUSE00001393758.2"; level 2; protein_id "ENSMUSP00000153793.2"; transcript_support_level "5"; mgi_id "MGI:3030552"; tag "alternative_5_UTR"; tag "RNA_Seq_supported_partial"; tag "basic"; tag "appris_principal_1"; havana_gene "OTTMUSG00000047369.1"; havana_transcript "OTTMUST00000156270.1";
chr5	HAVANA	stop_codon	143122987	143122989	0	-	0	gene_id "ENSMUSG00000090981.8"; transcript_id "ENSMUST00000164536.5"; gene_type "protein_coding"; gene_name "Or10ah1-ps1"; transcript_type "protein_coding"; transcript_name "Or10ah1-ps1-201"; exon_number 5; exon_id "ENSMUSE00000899286.5"; level 2; protein_id "ENSMUSP00000154102.2"; transcript_support_level "5"; mgi_id "MGI:3030552"; tag "alternative_5_UTR"; tag "RNA_Seq_supported_only"; tag "basic"; tag "appris_principal_1"; havana_gene "OTTMUSG00000047369.1"; havana_transcript "OTTMUST00000158557.1";
chr5	HAVANA	CDS	143122990	143123972	0	-	2	gene_id "ENSMUSG00000090981.8"; transcript_id "ENSMUST00000215102.2"; gene_type "protein_coding"; gene_name "Or10ah1-ps1"; transcript_type "protein_coding"; transcript_name "Or10ah1-ps1-203"; exon_number 5; exon_id "ENSMUSE00001393758.2"; level 2; protein_id "ENSMUSP00000154150.2"; transcript_support_level "5"; mgi_id "MGI:3030552"; tag "RNA_Seq_supported_partial"; tag "basic"; tag "Ensembl_canonical"; tag "GENCODE_Primary"; tag "appris_principal_1"; havana_gene "OTTMUSG00000047369.1"; havana_transcript "OTTMUST00000156271.1";
chr5	HAVANA	CDS	143122990	143123972	0	-	2	gene_id "ENSMUSG00000090981.8"; transcript_id "ENSMUST00000213631.2"; gene_type "protein_coding"; gene_name "Or10ah1-ps1"; transcript_type "protein_coding"; transcript_name "Or10ah1-ps1-202"; exon_number 5; exon_id "ENSMUSE00001393758.2"; level 2; protein_id "ENSMUSP00000153793.2"; transcript_support_level "5"; mgi_id "MGI:3030552"; tag "alternative_5_UTR"; tag "RNA_Seq_supported_partial"; tag "basic"; tag "appris_principal_1"; havana_gene "OTTMUSG00000047369.1"; havana_transcript "OTTMUST00000156270.1";
chr5	HAVANA	CDS	143122990	143123972	0	-	2	gene_id "ENSMUSG00000090981.8"; transcript_id "ENSMUST00000164536.5"; gene_type "protein_coding"; gene_name "Or10ah1-ps1"; transcript_type "protein_coding"; transcript_name "Or10ah1-ps1-201"; exon_number 5; exon_id "ENSMUSE00000899286.5"; level 2; protein_id "ENSMUSP00000154102.2"; transcript_support_level "5"; mgi_id "MGI:3030552"; tag "alternative_5_UTR"; tag "RNA_Seq_supported_only"; tag "basic"; tag "appris_principal_1"; havana_gene "OTTMUSG00000047369.1"; havana_transcript "OTTMUST00000158557.1";
chr5	HAVANA	CDS	143127003	143127051	0	-	0	gene_id "ENSMUSG00000090981.8"; transcript_id "ENSMUST00000215102.2"; gene_type "protein_coding"; gene_name "Or10ah1-ps1"; transcript_type "protein_coding"; transcript_name "Or10ah1-ps1-203"; exon_number 4; exon_id "ENSMUSE00001397715.2"; level 2; protein_id "ENSMUSP00000154150.2"; transcript_support_level "5"; mgi_id "MGI:3030552"; tag "RNA_Seq_supported_partial"; tag "basic"; tag "Ensembl_canonical"; tag "GENCODE_Primary"; tag "appris_principal_1"; havana_gene "OTTMUSG00000047369.1"; havana_transcript "OTTMUST00000156271.1";
chr5	HAVANA	CDS	143127003	143127051	0	-	0	gene_id "ENSMUSG00000090981.8"; transcript_id "ENSMUST00000213631.2"; gene_type "protein_coding"; gene_name "Or10ah1-ps1"; transcript_type "protein_coding"; transcript_name "Or10ah1-ps1-202"; exon_number 4; exon_id "ENSMUSE00001397715.2"; level 2; protein_id "ENSMUSP00000153793.2"; transcript_support_level "5"; mgi_id "MGI:3030552"; tag "alternative_5_UTR"; tag "RNA_Seq_supported_partial"; tag "basic"; tag "appris_principal_1"; havana_gene "OTTMUSG00000047369.1"; havana_transcript "OTTMUST00000156270.1";
chr5	HAVANA	CDS	143127003	143127051	0	-	0	gene_id "ENSMUSG00000090981.8"; transcript_id "ENSMUST00000164536.5"; gene_type "protein_coding"; gene_name "Or10ah1-ps1"; transcript_type "protein_coding"; transcript_name "Or10ah1-ps1-201"; exon_number 4; exon_id "ENSMUSE00001397715.2"; level 2; protein_id "ENSMUSP00000154102.2"; transcript_support_level "5"; mgi_id "MGI:3030552"; tag "alternative_5_UTR"; tag "RNA_Seq_supported_only"; tag "basic"; tag "appris_principal_1"; havana_gene "OTTMUSG00000047369.1"; havana_transcript "OTTMUST00000158557.1";
chr5	HAVANA	exon	143127003	143127210	0	-	.	gene_id "ENSMUSG00000090981.8"; transcript_id "ENSMUST00000215102.2"; gene_type "protein_coding"; gene_name "Or10ah1-ps1"; transcript_type "protein_coding"; transcript_name "Or10ah1-ps1-203"; exon_number 4; exon_id "ENSMUSE00001397715.2"; level 2; protein_id "ENSMUSP00000154150.2"; transcript_support_level "5"; mgi_id "MGI:3030552"; tag "RNA_Seq_supported_partial"; tag "basic"; tag "Ensembl_canonical"; tag "GENCODE_Primary"; tag "appris_principal_1"; havana_gene "OTTMUSG00000047369.1"; havana_transcript "OTTMUST00000156271.1";
chr5	HAVANA	exon	143127003	143127210	0	-	.	gene_id "ENSMUSG00000090981.8"; transcript_id "ENSMUST00000213631.2"; gene_type "protein_coding"; gene_name "Or10ah1-ps1"; transcript_type "protein_coding"; transcript_name "Or10ah1-ps1-202"; exon_number 4; exon_id "ENSMUSE00001397715.2"; level 2; protein_id "ENSMUSP00000153793.2"; transcript_support_level "5"; mgi_id "MGI:3030552"; tag "alternative_5_UTR"; tag "RNA_Seq_supported_partial"; tag "basic"; tag "appris_principal_1"; havana_gene "OTTMUSG00000047369.1"; havana_transcript "OTTMUST00000156270.1";
chr5	HAVANA	exon	143127003	143127210	0	-	.	gene_id "ENSMUSG00000090981.8"; transcript_id "ENSMUST00000164536.5"; gene_type "protein_coding"; gene_name "Or10ah1-ps1"; transcript_type "protein_coding"; transcript_name "Or10ah1-ps1-201"; exon_number 4; exon_id "ENSMUSE00001397715.2"; level 2; protein_id "ENSMUSP00000154102.2"; transcript_support_level "5"; mgi_id "MGI:3030552"; tag "alternative_5_UTR"; tag "RNA_Seq_supported_only"; tag "basic"; tag "appris_principal_1"; havana_gene "OTTMUSG00000047369.1"; havana_transcript "OTTMUST00000158557.1";
chr5	HAVANA	start_codon	143127049	143127051	0	-	0	gene_id "ENSMUSG00000090981.8"; transcript_id "ENSMUST00000215102.2"; gene_type "protein_coding"; gene_name "Or10ah1-ps1"; transcript_type "protein_coding"; transcript_name "Or10ah1-ps1-203"; exon_number 4; exon_id "ENSMUSE00001397715.2"; level 2; protein_id "ENSMUSP00000154150.2"; transcript_support_level "5"; mgi_id "MGI:3030552"; tag "RNA_Seq_supported_partial"; tag "basic"; tag "Ensembl_canonical"; tag "GENCODE_Primary"; tag "appris_principal_1"; havana_gene "OTTMUSG00000047369.1"; havana_transcript "OTTMUST00000156271.1";
chr5	HAVANA	start_codon	143127049	143127051	0	-	0	gene_id "ENSMUSG00000090981.8"; transcript_id "ENSMUST00000213631.2"; gene_type "protein_coding"; gene_name "Or10ah1-ps1"; transcript_type "protein_coding"; transcript_name "Or10ah1-ps1-202"; exon_number 4; exon_id "ENSMUSE00001397715.2"; level 2; protein_id "ENSMUSP00000153793.2"; transcript_support_level "5"; mgi_id "MGI:3030552"; tag "alternative_5_UTR"; tag "RNA_Seq_supported_partial"; tag "basic"; tag "appris_principal_1"; havana_gene "OTTMUSG00000047369.1"; havana_transcript "OTTMUST00000156270.1";
chr5	HAVANA	start_codon	143127049	143127051	0	-	0	gene_id "ENSMUSG00000090981.8"; transcript_id "ENSMUST00000164536.5"; gene_type "protein_coding"; gene_name "Or10ah1-ps1"; transcript_type "protein_coding"; transcript_name "Or10ah1-ps1-201"; exon_number 4; exon_id "ENSMUSE00001397715.2"; level 2; protein_id "ENSMUSP00000154102.2"; transcript_support_level "5"; mgi_id "MGI:3030552"; tag "alternative_5_UTR"; tag "RNA_Seq_supported_only"; tag "basic"; tag "appris_principal_1"; havana_gene "OTTMUSG00000047369.1"; havana_transcript "OTTMUST00000158557.1";
chr5	HAVANA	UTR	143127052	143127210	0	-	.	gene_id "ENSMUSG00000090981.8"; transcript_id "ENSMUST00000215102.2"; gene_type "protein_coding"; gene_name "Or10ah1-ps1"; transcript_type "protein_coding"; transcript_name "Or10ah1-ps1-203"; exon_number 4; exon_id "ENSMUSE00001397715.2"; level 2; protein_id "ENSMUSP00000154150.2"; transcript_support_level "5"; mgi_id "MGI:3030552"; tag "RNA_Seq_supported_partial"; tag "basic"; tag "Ensembl_canonical"; tag "GENCODE_Primary"; tag "appris_principal_1"; havana_gene "OTTMUSG00000047369.1"; havana_transcript "OTTMUST00000156271.1";
chr5	HAVANA	UTR	143127052	143127210	0	-	.	gene_id "ENSMUSG00000090981.8"; transcript_id "ENSMUST00000213631.2"; gene_type "protein_coding"; gene_name "Or10ah1-ps1"; transcript_type "protein_coding"; transcript_name "Or10ah1-ps1-202"; exon_number 4; exon_id "ENSMUSE00001397715.2"; level 2; protein_id "ENSMUSP00000153793.2"; transcript_support_level "5"; mgi_id "MGI:3030552"; tag "alternative_5_UTR"; tag "RNA_Seq_supported_partial"; tag "basic"; tag "appris_principal_1"; havana_gene "OTTMUSG00000047369.1"; havana_transcript "OTTMUST00000156270.1";
chr5	HAVANA	UTR	143127052	143127210	0	-	.	gene_id "ENSMUSG00000090981.8"; transcript_id "ENSMUST00000164536.5"; gene_type "protein_coding"; gene_name "Or10ah1-ps1"; transcript_type "protein_coding"; transcript_name "Or10ah1-ps1-201"; exon_number 4; exon_id "ENSMUSE00001397715.2"; level 2; protein_id "ENSMUSP00000154102.2"; transcript_support_level "5"; mgi_id "MGI:3030552"; tag "alternative_5_UTR"; tag "RNA_Seq_supported_only"; tag "basic"; tag "appris_principal_1"; havana_gene "OTTMUSG00000047369.1"; havana_transcript "OTTMUST00000158557.1";
chr5	HAVANA	exon	143130170	143130228	0	-	.	gene_id "ENSMUSG00000090981.8"; transcript_id "ENSMUST00000164536.5"; gene_type "protein_coding"; gene_name "Or10ah1-ps1"; transcript_type "protein_coding"; transcript_name "Or10ah1-ps1-201"; exon_number 3; exon_id "ENSMUSE00001400329.2"; level 2; protein_id "ENSMUSP00000154102.2"; transcript_support_level "5"; mgi_id "MGI:3030552"; tag "alternative_5_UTR"; tag "RNA_Seq_supported_only"; tag "basic"; tag "appris_principal_1"; havana_gene "OTTMUSG00000047369.1"; havana_transcript "OTTMUST00000158557.1";
chr5	HAVANA	UTR	143130170	143130228	0	-	.	gene_id "ENSMUSG00000090981.8"; transcript_id "ENSMUST00000164536.5"; gene_type "protein_coding"; gene_name "Or10ah1-ps1"; transcript_type "protein_coding"; transcript_name "Or10ah1-ps1-201"; exon_number 3; exon_id "ENSMUSE00001400329.2"; level 2; protein_id "ENSMUSP00000154102.2"; transcript_support_level "5"; mgi_id "MGI:3030552"; tag "alternative_5_UTR"; tag "RNA_Seq_supported_only"; tag "basic"; tag "appris_principal_1"; havana_gene "OTTMUSG00000047369.1"; havana_transcript "OTTMUST00000158557.1";
chr5	HAVANA	exon	143130170	143130261	0	-	.	gene_id "ENSMUSG00000090981.8"; transcript_id "ENSMUST00000213631.2"; gene_type "protein_coding"; gene_name "Or10ah1-ps1"; transcript_type "protein_coding"; transcript_name "Or10ah1-ps1-202"; exon_number 3; exon_id "ENSMUSE00001403854.2"; level 2; protein_id "ENSMUSP00000153793.2"; transcript_support_level "5"; mgi_id "MGI:3030552"; tag "alternative_5_UTR"; tag "RNA_Seq_supported_partial"; tag "basic"; tag "appris_principal_1"; havana_gene "OTTMUSG00000047369.1"; havana_transcript "OTTMUST00000156270.1";
chr5	HAVANA	UTR	143130170	143130261	0	-	.	gene_id "ENSMUSG00000090981.8"; transcript_id "ENSMUST00000213631.2"; gene_type "protein_coding"; gene_name "Or10ah1-ps1"; transcript_type "protein_coding"; transcript_name "Or10ah1-ps1-202"; exon_number 3; exon_id "ENSMUSE00001403854.2"; level 2; protein_id "ENSMUSP00000153793.2"; transcript_support_level "5"; mgi_id "MGI:3030552"; tag "alternative_5_UTR"; tag "RNA_Seq_supported_partial"; tag "basic"; tag "appris_principal_1"; havana_gene "OTTMUSG00000047369.1"; havana_transcript "OTTMUST00000156270.1";
chr5	HAVANA	exon	143130170	143130295	0	-	.	gene_id "ENSMUSG00000090981.8"; transcript_id "ENSMUST00000215102.2"; gene_type "protein_coding"; gene_name "Or10ah1-ps1"; transcript_type "protein_coding"; transcript_name "Or10ah1-ps1-203"; exon_number 3; exon_id "ENSMUSE00001398706.2"; level 2; protein_id "ENSMUSP00000154150.2"; transcript_support_level "5"; mgi_id "MGI:3030552"; tag "RNA_Seq_supported_partial"; tag "basic"; tag "Ensembl_canonical"; tag "GENCODE_Primary"; tag "appris_principal_1"; havana_gene "OTTMUSG00000047369.1"; havana_transcript "OTTMUST00000156271.1";
chr5	HAVANA	UTR	143130170	143130295	0	-	.	gene_id "ENSMUSG00000090981.8"; transcript_id "ENSMUST00000215102.2"; gene_type "protein_coding"; gene_name "Or10ah1-ps1"; transcript_type "protein_coding"; transcript_name "Or10ah1-ps1-203"; exon_number 3; exon_id "ENSMUSE00001398706.2"; level 2; protein_id "ENSMUSP00000154150.2"; transcript_support_level "5"; mgi_id "MGI:3030552"; tag "RNA_Seq_supported_partial"; tag "basic"; tag "Ensembl_canonical"; tag "GENCODE_Primary"; tag "appris_principal_1"; havana_gene "OTTMUSG00000047369.1"; havana_transcript "OTTMUST00000156271.1";
chr5	HAVANA	exon	143132509	143132626	0	-	.	gene_id "ENSMUSG00000090981.8"; transcript_id "ENSMUST00000215102.2"; gene_type "protein_coding"; gene_name "Or10ah1-ps1"; transcript_type "protein_coding"; transcript_name "Or10ah1-ps1-203"; exon_number 2; exon_id "ENSMUSE00001399444.2"; level 2; protein_id "ENSMUSP00000154150.2"; transcript_support_level "5"; mgi_id "MGI:3030552"; tag "RNA_Seq_supported_partial"; tag "basic"; tag "Ensembl_canonical"; tag "GENCODE_Primary"; tag "appris_principal_1"; havana_gene "OTTMUSG00000047369.1"; havana_transcript "OTTMUST00000156271.1";
chr5	HAVANA	UTR	143132509	143132626	0	-	.	gene_id "ENSMUSG00000090981.8"; transcript_id "ENSMUST00000215102.2"; gene_type "protein_coding"; gene_name "Or10ah1-ps1"; transcript_type "protein_coding"; transcript_name "Or10ah1-ps1-203"; exon_number 2; exon_id "ENSMUSE00001399444.2"; level 2; protein_id "ENSMUSP00000154150.2"; transcript_support_level "5"; mgi_id "MGI:3030552"; tag "RNA_Seq_supported_partial"; tag "basic"; tag "Ensembl_canonical"; tag "GENCODE_Primary"; tag "appris_principal_1"; havana_gene "OTTMUSG00000047369.1"; havana_transcript "OTTMUST00000156271.1";
chr5	HAVANA	exon	143132509	143132626	0	-	.	gene_id "ENSMUSG00000090981.8"; transcript_id "ENSMUST00000213631.2"; gene_type "protein_coding"; gene_name "Or10ah1-ps1"; transcript_type "protein_coding"; transcript_name "Or10ah1-ps1-202"; exon_number 2; exon_id "ENSMUSE00001399444.2"; level 2; protein_id "ENSMUSP00000153793.2"; transcript_support_level "5"; mgi_id "MGI:3030552"; tag "alternative_5_UTR"; tag "RNA_Seq_supported_partial"; tag "basic"; tag "appris_principal_1"; havana_gene "OTTMUSG00000047369.1"; havana_transcript "OTTMUST00000156270.1";
chr5	HAVANA	UTR	143132509	143132626	0	-	.	gene_id "ENSMUSG00000090981.8"; transcript_id "ENSMUST00000213631.2"; gene_type "protein_coding"; gene_name "Or10ah1-ps1"; transcript_type "protein_coding"; transcript_name "Or10ah1-ps1-202"; exon_number 2; exon_id "ENSMUSE00001399444.2"; level 2; protein_id "ENSMUSP00000153793.2"; transcript_support_level "5"; mgi_id "MGI:3030552"; tag "alternative_5_UTR"; tag "RNA_Seq_supported_partial"; tag "basic"; tag "appris_principal_1"; havana_gene "OTTMUSG00000047369.1"; havana_transcript "OTTMUST00000156270.1";
chr5	HAVANA	exon	143132509	143132626	0	-	.	gene_id "ENSMUSG00000090981.8"; transcript_id "ENSMUST00000164536.5"; gene_type "protein_coding"; gene_name "Or10ah1-ps1"; transcript_type "protein_coding"; transcript_name "Or10ah1-ps1-201"; exon_number 2; exon_id "ENSMUSE00001399444.2"; level 2; protein_id "ENSMUSP00000154102.2"; transcript_support_level "5"; mgi_id "MGI:3030552"; tag "alternative_5_UTR"; tag "RNA_Seq_supported_only"; tag "basic"; tag "appris_principal_1"; havana_gene "OTTMUSG00000047369.1"; havana_transcript "OTTMUST00000158557.1";
chr5	HAVANA	UTR	143132509	143132626	0	-	.	gene_id "ENSMUSG00000090981.8"; transcript_id "ENSMUST00000164536.5"; gene_type "protein_coding"; gene_name "Or10ah1-ps1"; transcript_type "protein_coding"; transcript_name "Or10ah1-ps1-201"; exon_number 2; exon_id "ENSMUSE00001399444.2"; level 2; protein_id "ENSMUSP00000154102.2"; transcript_support_level "5"; mgi_id "MGI:3030552"; tag "alternative_5_UTR"; tag "RNA_Seq_supported_only"; tag "basic"; tag "appris_principal_1"; havana_gene "OTTMUSG00000047369.1"; havana_transcript "OTTMUST00000158557.1";
chr5	HAVANA	exon	143133004	143133260	0	-	.	gene_id "ENSMUSG00000090981.8"; transcript_id "ENSMUST00000215102.2"; gene_type "protein_coding"; gene_name "Or10ah1-ps1"; transcript_type "protein_coding"; transcript_name "Or10ah1-ps1-203"; exon_number 1; exon_id "ENSMUSE00001395224.2"; level 2; protein_id "ENSMUSP00000154150.2"; transcript_support_level "5"; mgi_id "MGI:3030552"; tag "RNA_Seq_supported_partial"; tag "basic"; tag "Ensembl_canonical"; tag "GENCODE_Primary"; tag "appris_principal_1"; havana_gene "OTTMUSG00000047369.1"; havana_transcript "OTTMUST00000156271.1";
chr5	HAVANA	UTR	143133004	143133260	0	-	.	gene_id "ENSMUSG00000090981.8"; transcript_id "ENSMUST00000215102.2"; gene_type "protein_coding"; gene_name "Or10ah1-ps1"; transcript_type "protein_coding"; transcript_name "Or10ah1-ps1-203"; exon_number 1; exon_id "ENSMUSE00001395224.2"; level 2; protein_id "ENSMUSP00000154150.2"; transcript_support_level "5"; mgi_id "MGI:3030552"; tag "RNA_Seq_supported_partial"; tag "basic"; tag "Ensembl_canonical"; tag "GENCODE_Primary"; tag "appris_principal_1"; havana_gene "OTTMUSG00000047369.1"; havana_transcript "OTTMUST00000156271.1";
chr5	HAVANA	exon	143133004	143133336	0	-	.	gene_id "ENSMUSG00000090981.8"; transcript_id "ENSMUST00000164536.5"; gene_type "protein_coding"; gene_name "Or10ah1-ps1"; transcript_type "protein_coding"; transcript_name "Or10ah1-ps1-201"; exon_number 1; exon_id "ENSMUSE00001396768.2"; level 2; protein_id "ENSMUSP00000154102.2"; transcript_support_level "5"; mgi_id "MGI:3030552"; tag "alternative_5_UTR"; tag "RNA_Seq_supported_only"; tag "basic"; tag "appris_principal_1"; havana_gene "OTTMUSG00000047369.1"; havana_transcript "OTTMUST00000158557.1";
chr5	HAVANA	UTR	143133004	143133336	0	-	.	gene_id "ENSMUSG00000090981.8"; transcript_id "ENSMUST00000164536.5"; gene_type "protein_coding"; gene_name "Or10ah1-ps1"; transcript_type "protein_coding"; transcript_name "Or10ah1-ps1-201"; exon_number 1; exon_id "ENSMUSE00001396768.2"; level 2; protein_id "ENSMUSP00000154102.2"; transcript_support_level "5"; mgi_id "MGI:3030552"; tag "alternative_5_UTR"; tag "RNA_Seq_supported_only"; tag "basic"; tag "appris_principal_1"; havana_gene "OTTMUSG00000047369.1"; havana_transcript "OTTMUST00000158557.1";
chr5	HAVANA	exon	143133198	143133312	0	-	.	gene_id "ENSMUSG00000090981.8"; transcript_id "ENSMUST00000213631.2"; gene_type "protein_coding"; gene_name "Or10ah1-ps1"; transcript_type "protein_coding"; transcript_name "Or10ah1-ps1-202"; exon_number 1; exon_id "ENSMUSE00001403000.2"; level 2; protein_id "ENSMUSP00000153793.2"; transcript_support_level "5"; mgi_id "MGI:3030552"; tag "alternative_5_UTR"; tag "RNA_Seq_supported_partial"; tag "basic"; tag "appris_principal_1"; havana_gene "OTTMUSG00000047369.1"; havana_transcript "OTTMUST00000156270.1";
chr5	HAVANA	UTR	143133198	143133312	0	-	.	gene_id "ENSMUSG00000090981.8"; transcript_id "ENSMUST00000213631.2"; gene_type "protein_coding"; gene_name "Or10ah1-ps1"; transcript_type "protein_coding"; transcript_name "Or10ah1-ps1-202"; exon_number 1; exon_id "ENSMUSE00001403000.2"; level 2; protein_id "ENSMUSP00000153793.2"; transcript_support_level "5"; mgi_id "MGI:3030552"; tag "alternative_5_UTR"; tag "RNA_Seq_supported_partial"; tag "basic"; tag "appris_principal_1"; havana_gene "OTTMUSG00000047369.1"; havana_transcript "OTTMUST00000156270.1";
chr5	HAVANA	gene	143142916	143143297	0	-	.	gene_id "ENSMUSG00000105901.2"; gene_type "processed_pseudogene"; gene_name "Gm7291"; level 2; mgi_id "MGI:3779716"; havana_gene "OTTMUSG00000054926.1";
chr5	HAVANA	transcript	143142916	143143297	0	-	.	gene_id "ENSMUSG00000105901.2"; transcript_id "ENSMUST00000199147.2"; gene_type "processed_pseudogene"; gene_name "Gm7291"; transcript_type "processed_pseudogene"; transcript_name "Gm7291-201"; level 2; transcript_support_level "NA"; mgi_id "MGI:3779716"; ont "PGO:0000004"; tag "basic"; tag "Ensembl_canonical"; tag "GENCODE_Primary"; havana_gene "OTTMUSG00000054926.1"; havana_transcript "OTTMUST00000136111.1";
chr5	HAVANA	exon	143142916	143143297	0	-	.	gene_id "ENSMUSG00000105901.2"; transcript_id "ENSMUST00000199147.2"; gene_type "processed_pseudogene"; gene_name "Gm7291"; transcript_type "processed_pseudogene"; transcript_name "Gm7291-201"; exon_number 1; exon_id "ENSMUSE00001348607.2"; level 2; transcript_support_level "NA"; mgi_id "MGI:3779716"; ont "PGO:0000004"; tag "basic"; tag "Ensembl_canonical"; tag "GENCODE_Primary"; havana_gene "OTTMUSG00000054926.1"; havana_transcript "OTTMUST00000136111.1";
chr5	HAVANA	UTR	143150526	143150770	0	-	.	gene_id "ENSMUSG00000104529.6"; transcript_id "ENSMUST00000200314.6"; gene_type "protein_coding"; gene_name "Rbakdn"; transcript_type "protein_coding"; transcript_name "Rbakdn-202"; exon_number 2; exon_id "ENSMUSE00001544983.1"; level 2; protein_id "ENSMUSP00000160124.1"; transcript_support_level "2"; mgi_id "MGI:3782099"; tag "basic"; tag "TAGENE"; tag "appris_principal_2"; havana_gene "OTTMUSG00000054927.1"; havana_transcript "OTTMUST00000136112.1";
chr5	HAVANA	UTR	143150526	143150770	0	-	.	gene_id "ENSMUSG00000104529.6"; transcript_id "ENSMUST00000198334.3"; gene_type "protein_coding"; gene_name "Rbakdn"; transcript_type "protein_coding"; transcript_name "Rbakdn-201"; exon_number 3; exon_id "ENSMUSE00001544983.1"; level 2; protein_id "ENSMUSP00000160125.1"; transcript_support_level "2"; mgi_id "MGI:3782099"; tag "basic"; tag "TAGENE"; tag "appris_principal_2"; havana_gene "OTTMUSG00000054927.1"; havana_transcript "OTTMUST00000136113.1";
chr5	HAVANA	UTR	143150526	143150770	0	-	.	gene_id "ENSMUSG00000104529.6"; transcript_id "ENSMUST00000274965.1"; gene_type "protein_coding"; gene_name "Rbakdn"; transcript_type "protein_coding"; transcript_name "Rbakdn-203"; exon_number 3; exon_id "ENSMUSE00001544983.1"; level 2; protein_id "ENSMUSP00000160126.1"; mgi_id "MGI:3782099"; tag "basic"; tag "TAGENE"; tag "appris_principal_2"; havana_gene "OTTMUSG00000054927.1";
chr5	HAVANA	exon	143150526	143150847	0	-	.	gene_id "ENSMUSG00000104529.6"; transcript_id "ENSMUST00000200314.6"; gene_type "protein_coding"; gene_name "Rbakdn"; transcript_type "protein_coding"; transcript_name "Rbakdn-202"; exon_number 2; exon_id "ENSMUSE00001544983.1"; level 2; protein_id "ENSMUSP00000160124.1"; transcript_support_level "2"; mgi_id "MGI:3782099"; tag "basic"; tag "TAGENE"; tag "appris_principal_2"; havana_gene "OTTMUSG00000054927.1"; havana_transcript "OTTMUST00000136112.1";
chr5	HAVANA	exon	143150526	143150847	0	-	.	gene_id "ENSMUSG00000104529.6"; transcript_id "ENSMUST00000198334.3"; gene_type "protein_coding"; gene_name "Rbakdn"; transcript_type "protein_coding"; transcript_name "Rbakdn-201"; exon_number 3; exon_id "ENSMUSE00001544983.1"; level 2; protein_id "ENSMUSP00000160125.1"; transcript_support_level "2"; mgi_id "MGI:3782099"; tag "basic"; tag "TAGENE"; tag "appris_principal_2"; havana_gene "OTTMUSG00000054927.1"; havana_transcript "OTTMUST00000136113.1";
chr5	HAVANA	exon	143150526	143150847	0	-	.	gene_id "ENSMUSG00000104529.6"; transcript_id "ENSMUST00000274965.1"; gene_type "protein_coding"; gene_name "Rbakdn"; transcript_type "protein_coding"; transcript_name "Rbakdn-203"; exon_number 3; exon_id "ENSMUSE00001544983.1"; level 2; protein_id "ENSMUSP00000160126.1"; mgi_id "MGI:3782099"; tag "basic"; tag "TAGENE"; tag "appris_principal_2"; havana_gene "OTTMUSG00000054927.1";
chr5	HAVANA	transcript	143150526	143151599	0	-	.	gene_id "ENSMUSG00000104529.6"; transcript_id "ENSMUST00000200314.6"; gene_type "protein_coding"; gene_name "Rbakdn"; transcript_type "protein_coding"; transcript_name "Rbakdn-202"; level 2; protein_id "ENSMUSP00000160124.1"; transcript_support_level "2"; mgi_id "MGI:3782099"; tag "basic"; tag "TAGENE"; tag "appris_principal_2"; havana_gene "OTTMUSG00000054927.1"; havana_transcript "OTTMUST00000136112.1";
chr5	HAVANA	transcript	143150526	143151647	0	-	.	gene_id "ENSMUSG00000104529.6"; transcript_id "ENSMUST00000198334.3"; gene_type "protein_coding"; gene_name "Rbakdn"; transcript_type "protein_coding"; transcript_name "Rbakdn-201"; level 2; protein_id "ENSMUSP00000160125.1"; transcript_support_level "2"; mgi_id "MGI:3782099"; tag "basic"; tag "TAGENE"; tag "appris_principal_2"; havana_gene "OTTMUSG00000054927.1"; havana_transcript "OTTMUST00000136113.1";
chr5	HAVANA	gene	143150526	143151672	0	-	.	gene_id "ENSMUSG00000104529.6"; gene_type "protein_coding"; gene_name "Rbakdn"; level 2; mgi_id "MGI:3782099"; havana_gene "OTTMUSG00000054927.1";
chr5	HAVANA	transcript	143150526	143151672	0	-	.	gene_id "ENSMUSG00000104529.6"; transcript_id "ENSMUST00000274965.1"; gene_type "protein_coding"; gene_name "Rbakdn"; transcript_type "protein_coding"; transcript_name "Rbakdn-203"; level 2; protein_id "ENSMUSP00000160126.1"; mgi_id "MGI:3782099"; tag "basic"; tag "TAGENE"; tag "appris_principal_2"; havana_gene "OTTMUSG00000054927.1";
chr5	HAVANA	UTR	143150527	143150770	0	-	.	gene_id "ENSMUSG00000104529.6"; transcript_id "ENSMUST00000274975.1"; gene_type "protein_coding"; gene_name "Rbakdn"; transcript_type "protein_coding"; transcript_name "Rbakdn-213"; exon_number 3; exon_id "ENSMUSE00001545006.1"; level 2; protein_id "ENSMUSP00000160127.1"; mgi_id "MGI:3782099"; tag "basic"; tag "TAGENE"; tag "appris_principal_2"; havana_gene "OTTMUSG00000054927.1";
chr5	HAVANA	exon	143150527	143150847	0	-	.	gene_id "ENSMUSG00000104529.6"; transcript_id "ENSMUST00000274975.1"; gene_type "protein_coding"; gene_name "Rbakdn"; transcript_type "protein_coding"; transcript_name "Rbakdn-213"; exon_number 3; exon_id "ENSMUSE00001545006.1"; level 2; protein_id "ENSMUSP00000160127.1"; mgi_id "MGI:3782099"; tag "basic"; tag "TAGENE"; tag "appris_principal_2"; havana_gene "OTTMUSG00000054927.1";
chr5	HAVANA	transcript	143150527	143151512	0	-	.	gene_id "ENSMUSG00000104529.6"; transcript_id "ENSMUST00000274975.1"; gene_type "protein_coding"; gene_name "Rbakdn"; transcript_type "protein_coding"; transcript_name "Rbakdn-213"; level 2; protein_id "ENSMUSP00000160127.1"; mgi_id "MGI:3782099"; tag "basic"; tag "TAGENE"; tag "appris_principal_2"; havana_gene "OTTMUSG00000054927.1";
chr5	HAVANA	transcript	143150531	143151525	0	-	.	gene_id "ENSMUSG00000104529.6"; transcript_id "ENSMUST00000274972.1"; gene_type "protein_coding"; gene_name "Rbakdn"; transcript_type "retained_intron"; transcript_name "Rbakdn-210"; level 2; mgi_id "MGI:3782099"; tag "TAGENE"; havana_gene "OTTMUSG00000054927.1";
chr5	HAVANA	exon	143150531	143151525	0	-	.	gene_id "ENSMUSG00000104529.6"; transcript_id "ENSMUST00000274972.1"; gene_type "protein_coding"; gene_name "Rbakdn"; transcript_type "retained_intron"; transcript_name "Rbakdn-210"; exon_number 1; exon_id "ENSMUSE00001544999.1"; level 2; mgi_id "MGI:3782099"; tag "TAGENE"; havana_gene "OTTMUSG00000054927.1";
chr5	HAVANA	exon	143150533	143150847	0	-	.	gene_id "ENSMUSG00000104529.6"; transcript_id "ENSMUST00000274973.1"; gene_type "protein_coding"; gene_name "Rbakdn"; transcript_type "protein_coding_CDS_not_defined"; transcript_name "Rbakdn-211"; exon_number 2; exon_id "ENSMUSE00001544992.1"; level 2; mgi_id "MGI:3782099"; tag "TAGENE"; havana_gene "OTTMUSG00000054927.1";
chr5	HAVANA	transcript	143150533	143151525	0	-	.	gene_id "ENSMUSG00000104529.6"; transcript_id "ENSMUST00000274973.1"; gene_type "protein_coding"; gene_name "Rbakdn"; transcript_type "protein_coding_CDS_not_defined"; transcript_name "Rbakdn-211"; level 2; mgi_id "MGI:3782099"; tag "TAGENE"; havana_gene "OTTMUSG00000054927.1";
chr5	HAVANA	UTR	143150534	143150718	0	-	.	gene_id "ENSMUSG00000104529.6"; transcript_id "ENSMUST00000274980.1"; gene_type "protein_coding"; gene_name "Rbakdn"; transcript_type "protein_coding"; transcript_name "Rbakdn-218"; exon_number 3; exon_id "ENSMUSE00001544986.1"; level 2; protein_id "ENSMUSP00000160128.1"; mgi_id "MGI:3782099"; tag "basic"; tag "Ensembl_canonical"; tag "GENCODE_Primary"; tag "TAGENE"; tag "appris_alternative_2"; havana_gene "OTTMUSG00000054927.1";
chr5	HAVANA	UTR	143150534	143150718	0	-	.	gene_id "ENSMUSG00000104529.6"; transcript_id "ENSMUST00000274974.1"; gene_type "protein_coding"; gene_name "Rbakdn"; transcript_type "protein_coding"; transcript_name "Rbakdn-212"; exon_number 2; exon_id "ENSMUSE00001544986.1"; level 2; protein_id "ENSMUSP00000160131.1"; mgi_id "MGI:3782099"; tag "basic"; tag "TAGENE"; tag "appris_alternative_2"; havana_gene "OTTMUSG00000054927.1";
chr5	HAVANA	UTR	143150534	143150718	0	-	.	gene_id "ENSMUSG00000104529.6"; transcript_id "ENSMUST00000274970.1"; gene_type "protein_coding"; gene_name "Rbakdn"; transcript_type "protein_coding"; transcript_name "Rbakdn-208"; exon_number 3; exon_id "ENSMUSE00001544986.1"; level 2; protein_id "ENSMUSP00000160132.1"; mgi_id "MGI:3782099"; tag "basic"; tag "TAGENE"; tag "appris_alternative_2"; havana_gene "OTTMUSG00000054927.1";
chr5	HAVANA	UTR	143150534	143150718	0	-	.	gene_id "ENSMUSG00000104529.6"; transcript_id "ENSMUST00000274966.1"; gene_type "protein_coding"; gene_name "Rbakdn"; transcript_type "protein_coding"; transcript_name "Rbakdn-204"; exon_number 3; exon_id "ENSMUSE00001544986.1"; level 2; protein_id "ENSMUSP00000160135.1"; mgi_id "MGI:3782099"; tag "basic"; tag "TAGENE"; tag "appris_alternative_2"; havana_gene "OTTMUSG00000054927.1";
chr5	HAVANA	UTR	143150534	143150770	0	-	.	gene_id "ENSMUSG00000104529.6"; transcript_id "ENSMUST00000274978.1"; gene_type "protein_coding"; gene_name "Rbakdn"; transcript_type "protein_coding"; transcript_name "Rbakdn-216"; exon_number 3; exon_id "ENSMUSE00001544982.1"; level 2; protein_id "ENSMUSP00000160130.1"; mgi_id "MGI:3782099"; tag "basic"; tag "TAGENE"; tag "appris_alternative_2"; havana_gene "OTTMUSG00000054927.1";
chr5	HAVANA	exon	143150534	143150832	0	-	.	gene_id "ENSMUSG00000104529.6"; transcript_id "ENSMUST00000274978.1"; gene_type "protein_coding"; gene_name "Rbakdn"; transcript_type "protein_coding"; transcript_name "Rbakdn-216"; exon_number 3; exon_id "ENSMUSE00001544982.1"; level 2; protein_id "ENSMUSP00000160130.1"; mgi_id "MGI:3782099"; tag "basic"; tag "TAGENE"; tag "appris_alternative_2"; havana_gene "OTTMUSG00000054927.1";
chr5	HAVANA	exon	143150534	143150847	0	-	.	gene_id "ENSMUSG00000104529.6"; transcript_id "ENSMUST00000274980.1"; gene_type "protein_coding"; gene_name "Rbakdn"; transcript_type "protein_coding"; transcript_name "Rbakdn-218"; exon_number 3; exon_id "ENSMUSE00001544986.1"; level 2; protein_id "ENSMUSP00000160128.1"; mgi_id "MGI:3782099"; tag "basic"; tag "Ensembl_canonical"; tag "GENCODE_Primary"; tag "TAGENE"; tag "appris_alternative_2"; havana_gene "OTTMUSG00000054927.1";
chr5	HAVANA	exon	143150534	143150847	0	-	.	gene_id "ENSMUSG00000104529.6"; transcript_id "ENSMUST00000274979.1"; gene_type "protein_coding"; gene_name "Rbakdn"; transcript_type "protein_coding"; transcript_name "Rbakdn-217"; exon_number 2; exon_id "ENSMUSE00001750571.1"; level 2; protein_id "ENSMUSP00000160129.1"; mgi_id "MGI:3782099"; tag "basic"; tag "TAGENE"; tag "appris_alternative_2"; havana_gene "OTTMUSG00000054927.1";
chr5	HAVANA	UTR	143150534	143150847	0	-	.	gene_id "ENSMUSG00000104529.6"; transcript_id "ENSMUST00000274979.1"; gene_type "protein_coding"; gene_name "Rbakdn"; transcript_type "protein_coding"; transcript_name "Rbakdn-217"; exon_number 2; exon_id "ENSMUSE00001750571.1"; level 2; protein_id "ENSMUSP00000160129.1"; mgi_id "MGI:3782099"; tag "basic"; tag "TAGENE"; tag "appris_alternative_2"; havana_gene "OTTMUSG00000054927.1";
chr5	HAVANA	exon	143150534	143150847	0	-	.	gene_id "ENSMUSG00000104529.6"; transcript_id "ENSMUST00000274976.1"; gene_type "protein_coding"; gene_name "Rbakdn"; transcript_type "protein_coding_CDS_not_defined"; transcript_name "Rbakdn-214"; exon_number 3; exon_id "ENSMUSE00001750570.1"; level 2; mgi_id "MGI:3782099"; tag "TAGENE"; havana_gene "OTTMUSG00000054927.1";
chr5	HAVANA	exon	143150534	143150847	0	-	.	gene_id "ENSMUSG00000104529.6"; transcript_id "ENSMUST00000274974.1"; gene_type "protein_coding"; gene_name "Rbakdn"; transcript_type "protein_coding"; transcript_name "Rbakdn-212"; exon_number 2; exon_id "ENSMUSE00001544986.1"; level 2; protein_id "ENSMUSP00000160131.1"; mgi_id "MGI:3782099"; tag "basic"; tag "TAGENE"; tag "appris_alternative_2"; havana_gene "OTTMUSG00000054927.1";
chr5	HAVANA	exon	143150534	143150847	0	-	.	gene_id "ENSMUSG00000104529.6"; transcript_id "ENSMUST00000274970.1"; gene_type "protein_coding"; gene_name "Rbakdn"; transcript_type "protein_coding"; transcript_name "Rbakdn-208"; exon_number 3; exon_id "ENSMUSE00001544986.1"; level 2; protein_id "ENSMUSP00000160132.1"; mgi_id "MGI:3782099"; tag "basic"; tag "TAGENE"; tag "appris_alternative_2"; havana_gene "OTTMUSG00000054927.1";
chr5	HAVANA	exon	143150534	143150847	0	-	.	gene_id "ENSMUSG00000104529.6"; transcript_id "ENSMUST00000274971.1"; gene_type "protein_coding"; gene_name "Rbakdn"; transcript_type "protein_coding"; transcript_name "Rbakdn-209"; exon_number 3; exon_id "ENSMUSE00001750571.1"; level 2; protein_id "ENSMUSP00000160133.1"; mgi_id "MGI:3782099"; tag "basic"; tag "TAGENE"; tag "appris_alternative_2"; havana_gene "OTTMUSG00000054927.1";
chr5	HAVANA	UTR	143150534	143150847	0	-	.	gene_id "ENSMUSG00000104529.6"; transcript_id "ENSMUST00000274971.1"; gene_type "protein_coding"; gene_name "Rbakdn"; transcript_type "protein_coding"; transcript_name "Rbakdn-209"; exon_number 3; exon_id "ENSMUSE00001750571.1"; level 2; protein_id "ENSMUSP00000160133.1"; mgi_id "MGI:3782099"; tag "basic"; tag "TAGENE"; tag "appris_alternative_2"; havana_gene "OTTMUSG00000054927.1";
chr5	HAVANA	exon	143150534	143150847	0	-	.	gene_id "ENSMUSG00000104529.6"; transcript_id "ENSMUST00000274968.1"; gene_type "protein_coding"; gene_name "Rbakdn"; transcript_type "protein_coding_CDS_not_defined"; transcript_name "Rbakdn-206"; exon_number 3; exon_id "ENSMUSE00001750570.1"; level 2; mgi_id "MGI:3782099"; tag "TAGENE"; havana_gene "OTTMUSG00000054927.1";
chr5	HAVANA	exon	143150534	143150847	0	-	.	gene_id "ENSMUSG00000104529.6"; transcript_id "ENSMUST00000274969.1"; gene_type "protein_coding"; gene_name "Rbakdn"; transcript_type "protein_coding"; transcript_name "Rbakdn-207"; exon_number 3; exon_id "ENSMUSE00001750571.1"; level 2; protein_id "ENSMUSP00000160134.1"; mgi_id "MGI:3782099"; tag "basic"; tag "TAGENE"; tag "appris_alternative_2"; havana_gene "OTTMUSG00000054927.1";
chr5	HAVANA	UTR	143150534	143150847	0	-	.	gene_id "ENSMUSG00000104529.6"; transcript_id "ENSMUST00000274969.1"; gene_type "protein_coding"; gene_name "Rbakdn"; transcript_type "protein_coding"; transcript_name "Rbakdn-207"; exon_number 3; exon_id "ENSMUSE00001750571.1"; level 2; protein_id "ENSMUSP00000160134.1"; mgi_id "MGI:3782099"; tag "basic"; tag "TAGENE"; tag "appris_alternative_2"; havana_gene "OTTMUSG00000054927.1";
chr5	HAVANA	exon	143150534	143150847	0	-	.	gene_id "ENSMUSG00000104529.6"; transcript_id "ENSMUST00000274967.1"; gene_type "protein_coding"; gene_name "Rbakdn"; transcript_type "protein_coding_CDS_not_defined"; transcript_name "Rbakdn-205"; exon_number 2; exon_id "ENSMUSE00001750570.1"; level 2; mgi_id "MGI:3782099"; tag "TAGENE"; havana_gene "OTTMUSG00000054927.1";
chr5	HAVANA	exon	143150534	143150847	0	-	.	gene_id "ENSMUSG00000104529.6"; transcript_id "ENSMUST00000274966.1"; gene_type "protein_coding"; gene_name "Rbakdn"; transcript_type "protein_coding"; transcript_name "Rbakdn-204"; exon_number 3; exon_id "ENSMUSE00001544986.1"; level 2; protein_id "ENSMUSP00000160135.1"; mgi_id "MGI:3782099"; tag "basic"; tag "TAGENE"; tag "appris_alternative_2"; havana_gene "OTTMUSG00000054927.1";
chr5	HAVANA	exon	143150534	143151304	0	-	.	gene_id "ENSMUSG00000104529.6"; transcript_id "ENSMUST00000274977.1"; gene_type "protein_coding"; gene_name "Rbakdn"; transcript_type "retained_intron"; transcript_name "Rbakdn-215"; exon_number 2; exon_id "ENSMUSE00001544988.1"; level 2; mgi_id "MGI:3782099"; tag "TAGENE"; havana_gene "OTTMUSG00000054927.1";
chr5	HAVANA	transcript	143150534	143151451	0	-	.	gene_id "ENSMUSG00000104529.6"; transcript_id "ENSMUST00000274980.1"; gene_type "protein_coding"; gene_name "Rbakdn"; transcript_type "protein_coding"; transcript_name "Rbakdn-218"; level 2; protein_id "ENSMUSP00000160128.1"; mgi_id "MGI:3782099"; tag "basic"; tag "Ensembl_canonical"; tag "GENCODE_Primary"; tag "TAGENE"; tag "appris_alternative_2"; havana_gene "OTTMUSG00000054927.1";
chr5	HAVANA	transcript	143150534	143151487	0	-	.	gene_id "ENSMUSG00000104529.6"; transcript_id "ENSMUST00000274979.1"; gene_type "protein_coding"; gene_name "Rbakdn"; transcript_type "protein_coding"; transcript_name "Rbakdn-217"; level 2; protein_id "ENSMUSP00000160129.1"; mgi_id "MGI:3782099"; tag "basic"; tag "TAGENE"; tag "appris_alternative_2"; havana_gene "OTTMUSG00000054927.1";
chr5	HAVANA	transcript	143150534	143151512	0	-	.	gene_id "ENSMUSG00000104529.6"; transcript_id "ENSMUST00000274977.1"; gene_type "protein_coding"; gene_name "Rbakdn"; transcript_type "retained_intron"; transcript_name "Rbakdn-215"; level 2; mgi_id "MGI:3782099"; tag "TAGENE"; havana_gene "OTTMUSG00000054927.1";
chr5	HAVANA	transcript	143150534	143151512	0	-	.	gene_id "ENSMUSG00000104529.6"; transcript_id "ENSMUST00000274978.1"; gene_type "protein_coding"; gene_name "Rbakdn"; transcript_type "protein_coding"; transcript_name "Rbakdn-216"; level 2; protein_id "ENSMUSP00000160130.1"; mgi_id "MGI:3782099"; tag "basic"; tag "TAGENE"; tag "appris_alternative_2"; havana_gene "OTTMUSG00000054927.1";
chr5	HAVANA	transcript	143150534	143151515	0	-	.	gene_id "ENSMUSG00000104529.6"; transcript_id "ENSMUST00000274976.1"; gene_type "protein_coding"; gene_name "Rbakdn"; transcript_type "protein_coding_CDS_not_defined"; transcript_name "Rbakdn-214"; level 2; mgi_id "MGI:3782099"; tag "TAGENE"; havana_gene "OTTMUSG00000054927.1";
chr5	HAVANA	transcript	143150534	143151522	0	-	.	gene_id "ENSMUSG00000104529.6"; transcript_id "ENSMUST00000274974.1"; gene_type "protein_coding"; gene_name "Rbakdn"; transcript_type "protein_coding"; transcript_name "Rbakdn-212"; level 2; protein_id "ENSMUSP00000160131.1"; mgi_id "MGI:3782099"; tag "basic"; tag "TAGENE"; tag "appris_alternative_2"; havana_gene "OTTMUSG00000054927.1";
chr5	HAVANA	transcript	143150534	143151534	0	-	.	gene_id "ENSMUSG00000104529.6"; transcript_id "ENSMUST00000274970.1"; gene_type "protein_coding"; gene_name "Rbakdn"; transcript_type "protein_coding"; transcript_name "Rbakdn-208"; level 2; protein_id "ENSMUSP00000160132.1"; mgi_id "MGI:3782099"; tag "basic"; tag "TAGENE"; tag "appris_alternative_2"; havana_gene "OTTMUSG00000054927.1";
chr5	HAVANA	transcript	143150534	143151534	0	-	.	gene_id "ENSMUSG00000104529.6"; transcript_id "ENSMUST00000274971.1"; gene_type "protein_coding"; gene_name "Rbakdn"; transcript_type "protein_coding"; transcript_name "Rbakdn-209"; level 2; protein_id "ENSMUSP00000160133.1"; mgi_id "MGI:3782099"; tag "basic"; tag "TAGENE"; tag "appris_alternative_2"; havana_gene "OTTMUSG00000054927.1";
chr5	HAVANA	transcript	143150534	143151536	0	-	.	gene_id "ENSMUSG00000104529.6"; transcript_id "ENSMUST00000274968.1"; gene_type "protein_coding"; gene_name "Rbakdn"; transcript_type "protein_coding_CDS_not_defined"; transcript_name "Rbakdn-206"; level 2; mgi_id "MGI:3782099"; tag "TAGENE"; havana_gene "OTTMUSG00000054927.1";
chr5	HAVANA	transcript	143150534	143151536	0	-	.	gene_id "ENSMUSG00000104529.6"; transcript_id "ENSMUST00000274969.1"; gene_type "protein_coding"; gene_name "Rbakdn"; transcript_type "protein_coding"; transcript_name "Rbakdn-207"; level 2; protein_id "ENSMUSP00000160134.1"; mgi_id "MGI:3782099"; tag "basic"; tag "TAGENE"; tag "appris_alternative_2"; havana_gene "OTTMUSG00000054927.1";
chr5	HAVANA	transcript	143150534	143151537	0	-	.	gene_id "ENSMUSG00000104529.6"; transcript_id "ENSMUST00000274967.1"; gene_type "protein_coding"; gene_name "Rbakdn"; transcript_type "protein_coding_CDS_not_defined"; transcript_name "Rbakdn-205"; level 2; mgi_id "MGI:3782099"; tag "TAGENE"; havana_gene "OTTMUSG00000054927.1";
chr5	HAVANA	transcript	143150534	143151538	0	-	.	gene_id "ENSMUSG00000104529.6"; transcript_id "ENSMUST00000274966.1"; gene_type "protein_coding"; gene_name "Rbakdn"; transcript_type "protein_coding"; transcript_name "Rbakdn-204"; level 2; protein_id "ENSMUSP00000160135.1"; mgi_id "MGI:3782099"; tag "basic"; tag "TAGENE"; tag "appris_alternative_2"; havana_gene "OTTMUSG00000054927.1";
chr5	HAVANA	stop_codon	143150716	143150718	0	-	0	gene_id "ENSMUSG00000104529.6"; transcript_id "ENSMUST00000274980.1"; gene_type "protein_coding"; gene_name "Rbakdn"; transcript_type "protein_coding"; transcript_name "Rbakdn-218"; exon_number 3; exon_id "ENSMUSE00001544986.1"; level 2; protein_id "ENSMUSP00000160128.1"; mgi_id "MGI:3782099"; tag "basic"; tag "Ensembl_canonical"; tag "GENCODE_Primary"; tag "TAGENE"; tag "appris_alternative_2"; havana_gene "OTTMUSG00000054927.1";
chr5	HAVANA	stop_codon	143150716	143150718	0	-	0	gene_id "ENSMUSG00000104529.6"; transcript_id "ENSMUST00000274974.1"; gene_type "protein_coding"; gene_name "Rbakdn"; transcript_type "protein_coding"; transcript_name "Rbakdn-212"; exon_number 2; exon_id "ENSMUSE00001544986.1"; level 2; protein_id "ENSMUSP00000160131.1"; mgi_id "MGI:3782099"; tag "basic"; tag "TAGENE"; tag "appris_alternative_2"; havana_gene "OTTMUSG00000054927.1";
chr5	HAVANA	stop_codon	143150716	143150718	0	-	0	gene_id "ENSMUSG00000104529.6"; transcript_id "ENSMUST00000274970.1"; gene_type "protein_coding"; gene_name "Rbakdn"; transcript_type "protein_coding"; transcript_name "Rbakdn-208"; exon_number 3; exon_id "ENSMUSE00001544986.1"; level 2; protein_id "ENSMUSP00000160132.1"; mgi_id "MGI:3782099"; tag "basic"; tag "TAGENE"; tag "appris_alternative_2"; havana_gene "OTTMUSG00000054927.1";
chr5	HAVANA	stop_codon	143150716	143150718	0	-	0	gene_id "ENSMUSG00000104529.6"; transcript_id "ENSMUST00000274966.1"; gene_type "protein_coding"; gene_name "Rbakdn"; transcript_type "protein_coding"; transcript_name "Rbakdn-204"; exon_number 3; exon_id "ENSMUSE00001544986.1"; level 2; protein_id "ENSMUSP00000160135.1"; mgi_id "MGI:3782099"; tag "basic"; tag "TAGENE"; tag "appris_alternative_2"; havana_gene "OTTMUSG00000054927.1";
chr5	HAVANA	CDS	143150719	143150847	0	-	0	gene_id "ENSMUSG00000104529.6"; transcript_id "ENSMUST00000274980.1"; gene_type "protein_coding"; gene_name "Rbakdn"; transcript_type "protein_coding"; transcript_name "Rbakdn-218"; exon_number 3; exon_id "ENSMUSE00001544986.1"; level 2; protein_id "ENSMUSP00000160128.1"; mgi_id "MGI:3782099"; tag "basic"; tag "Ensembl_canonical"; tag "GENCODE_Primary"; tag "TAGENE"; tag "appris_alternative_2"; havana_gene "OTTMUSG00000054927.1";
chr5	HAVANA	CDS	143150719	143150847	0	-	0	gene_id "ENSMUSG00000104529.6"; transcript_id "ENSMUST00000274974.1"; gene_type "protein_coding"; gene_name "Rbakdn"; transcript_type "protein_coding"; transcript_name "Rbakdn-212"; exon_number 2; exon_id "ENSMUSE00001544986.1"; level 2; protein_id "ENSMUSP00000160131.1"; mgi_id "MGI:3782099"; tag "basic"; tag "TAGENE"; tag "appris_alternative_2"; havana_gene "OTTMUSG00000054927.1";
chr5	HAVANA	CDS	143150719	143150847	0	-	0	gene_id "ENSMUSG00000104529.6"; transcript_id "ENSMUST00000274970.1"; gene_type "protein_coding"; gene_name "Rbakdn"; transcript_type "protein_coding"; transcript_name "Rbakdn-208"; exon_number 3; exon_id "ENSMUSE00001544986.1"; level 2; protein_id "ENSMUSP00000160132.1"; mgi_id "MGI:3782099"; tag "basic"; tag "TAGENE"; tag "appris_alternative_2"; havana_gene "OTTMUSG00000054927.1";
chr5	HAVANA	CDS	143150719	143150847	0	-	0	gene_id "ENSMUSG00000104529.6"; transcript_id "ENSMUST00000274966.1"; gene_type "protein_coding"; gene_name "Rbakdn"; transcript_type "protein_coding"; transcript_name "Rbakdn-204"; exon_number 3; exon_id "ENSMUSE00001544986.1"; level 2; protein_id "ENSMUSP00000160135.1"; mgi_id "MGI:3782099"; tag "basic"; tag "TAGENE"; tag "appris_alternative_2"; havana_gene "OTTMUSG00000054927.1";
chr5	HAVANA	stop_codon	143150768	143150770	0	-	0	gene_id "ENSMUSG00000104529.6"; transcript_id "ENSMUST00000200314.6"; gene_type "protein_coding"; gene_name "Rbakdn"; transcript_type "protein_coding"; transcript_name "Rbakdn-202"; exon_number 2; exon_id "ENSMUSE00001544983.1"; level 2; protein_id "ENSMUSP00000160124.1"; transcript_support_level "2"; mgi_id "MGI:3782099"; tag "basic"; tag "TAGENE"; tag "appris_principal_2"; havana_gene "OTTMUSG00000054927.1"; havana_transcript "OTTMUST00000136112.1";
chr5	HAVANA	stop_codon	143150768	143150770	0	-	0	gene_id "ENSMUSG00000104529.6"; transcript_id "ENSMUST00000198334.3"; gene_type "protein_coding"; gene_name "Rbakdn"; transcript_type "protein_coding"; transcript_name "Rbakdn-201"; exon_number 3; exon_id "ENSMUSE00001544983.1"; level 2; protein_id "ENSMUSP00000160125.1"; transcript_support_level "2"; mgi_id "MGI:3782099"; tag "basic"; tag "TAGENE"; tag "appris_principal_2"; havana_gene "OTTMUSG00000054927.1"; havana_transcript "OTTMUST00000136113.1";
chr5	HAVANA	stop_codon	143150768	143150770	0	-	0	gene_id "ENSMUSG00000104529.6"; transcript_id "ENSMUST00000274965.1"; gene_type "protein_coding"; gene_name "Rbakdn"; transcript_type "protein_coding"; transcript_name "Rbakdn-203"; exon_number 3; exon_id "ENSMUSE00001544983.1"; level 2; protein_id "ENSMUSP00000160126.1"; mgi_id "MGI:3782099"; tag "basic"; tag "TAGENE"; tag "appris_principal_2"; havana_gene "OTTMUSG00000054927.1";
chr5	HAVANA	stop_codon	143150768	143150770	0	-	0	gene_id "ENSMUSG00000104529.6"; transcript_id "ENSMUST00000274975.1"; gene_type "protein_coding"; gene_name "Rbakdn"; transcript_type "protein_coding"; transcript_name "Rbakdn-213"; exon_number 3; exon_id "ENSMUSE00001545006.1"; level 2; protein_id "ENSMUSP00000160127.1"; mgi_id "MGI:3782099"; tag "basic"; tag "TAGENE"; tag "appris_principal_2"; havana_gene "OTTMUSG00000054927.1";
chr5	HAVANA	stop_codon	143150768	143150770	0	-	0	gene_id "ENSMUSG00000104529.6"; transcript_id "ENSMUST00000274978.1"; gene_type "protein_coding"; gene_name "Rbakdn"; transcript_type "protein_coding"; transcript_name "Rbakdn-216"; exon_number 3; exon_id "ENSMUSE00001544982.1"; level 2; protein_id "ENSMUSP00000160130.1"; mgi_id "MGI:3782099"; tag "basic"; tag "TAGENE"; tag "appris_alternative_2"; havana_gene "OTTMUSG00000054927.1";
chr5	HAVANA	CDS	143150771	143150832	0	-	2	gene_id "ENSMUSG00000104529.6"; transcript_id "ENSMUST00000274978.1"; gene_type "protein_coding"; gene_name "Rbakdn"; transcript_type "protein_coding"; transcript_name "Rbakdn-216"; exon_number 3; exon_id "ENSMUSE00001544982.1"; level 2; protein_id "ENSMUSP00000160130.1"; mgi_id "MGI:3782099"; tag "basic"; tag "TAGENE"; tag "appris_alternative_2"; havana_gene "OTTMUSG00000054927.1";
chr5	HAVANA	CDS	143150771	143150847	0	-	2	gene_id "ENSMUSG00000104529.6"; transcript_id "ENSMUST00000200314.6"; gene_type "protein_coding"; gene_name "Rbakdn"; transcript_type "protein_coding"; transcript_name "Rbakdn-202"; exon_number 2; exon_id "ENSMUSE00001544983.1"; level 2; protein_id "ENSMUSP00000160124.1"; transcript_support_level "2"; mgi_id "MGI:3782099"; tag "basic"; tag "TAGENE"; tag "appris_principal_2"; havana_gene "OTTMUSG00000054927.1"; havana_transcript "OTTMUST00000136112.1";
chr5	HAVANA	CDS	143150771	143150847	0	-	2	gene_id "ENSMUSG00000104529.6"; transcript_id "ENSMUST00000198334.3"; gene_type "protein_coding"; gene_name "Rbakdn"; transcript_type "protein_coding"; transcript_name "Rbakdn-201"; exon_number 3; exon_id "ENSMUSE00001544983.1"; level 2; protein_id "ENSMUSP00000160125.1"; transcript_support_level "2"; mgi_id "MGI:3782099"; tag "basic"; tag "TAGENE"; tag "appris_principal_2"; havana_gene "OTTMUSG00000054927.1"; havana_transcript "OTTMUST00000136113.1";
chr5	HAVANA	CDS	143150771	143150847	0	-	2	gene_id "ENSMUSG00000104529.6"; transcript_id "ENSMUST00000274965.1"; gene_type "protein_coding"; gene_name "Rbakdn"; transcript_type "protein_coding"; transcript_name "Rbakdn-203"; exon_number 3; exon_id "ENSMUSE00001544983.1"; level 2; protein_id "ENSMUSP00000160126.1"; mgi_id "MGI:3782099"; tag "basic"; tag "TAGENE"; tag "appris_principal_2"; havana_gene "OTTMUSG00000054927.1";
chr5	HAVANA	CDS	143150771	143150847	0	-	2	gene_id "ENSMUSG00000104529.6"; transcript_id "ENSMUST00000274975.1"; gene_type "protein_coding"; gene_name "Rbakdn"; transcript_type "protein_coding"; transcript_name "Rbakdn-213"; exon_number 3; exon_id "ENSMUSE00001545006.1"; level 2; protein_id "ENSMUSP00000160127.1"; mgi_id "MGI:3782099"; tag "basic"; tag "TAGENE"; tag "appris_principal_2"; havana_gene "OTTMUSG00000054927.1";
chr5	HAVANA	stop_codon	143150847	143150847	0	-	1	gene_id "ENSMUSG00000104529.6"; transcript_id "ENSMUST00000274979.1"; gene_type "protein_coding"; gene_name "Rbakdn"; transcript_type "protein_coding"; transcript_name "Rbakdn-217"; exon_number 2; exon_id "ENSMUSE00001750571.1"; level 2; protein_id "ENSMUSP00000160129.1"; mgi_id "MGI:3782099"; tag "basic"; tag "TAGENE"; tag "appris_alternative_2"; havana_gene "OTTMUSG00000054927.1";
chr5	HAVANA	stop_codon	143150847	143150847	0	-	1	gene_id "ENSMUSG00000104529.6"; transcript_id "ENSMUST00000274971.1"; gene_type "protein_coding"; gene_name "Rbakdn"; transcript_type "protein_coding"; transcript_name "Rbakdn-209"; exon_number 3; exon_id "ENSMUSE00001750571.1"; level 2; protein_id "ENSMUSP00000160133.1"; mgi_id "MGI:3782099"; tag "basic"; tag "TAGENE"; tag "appris_alternative_2"; havana_gene "OTTMUSG00000054927.1";
chr5	HAVANA	stop_codon	143150847	143150847	0	-	1	gene_id "ENSMUSG00000104529.6"; transcript_id "ENSMUST00000274969.1"; gene_type "protein_coding"; gene_name "Rbakdn"; transcript_type "protein_coding"; transcript_name "Rbakdn-207"; exon_number 3; exon_id "ENSMUSE00001750571.1"; level 2; protein_id "ENSMUSP00000160134.1"; mgi_id "MGI:3782099"; tag "basic"; tag "TAGENE"; tag "appris_alternative_2"; havana_gene "OTTMUSG00000054927.1";
chr5	HAVANA	exon	143151106	143151304	0	-	.	gene_id "ENSMUSG00000104529.6"; transcript_id "ENSMUST00000274976.1"; gene_type "protein_coding"; gene_name "Rbakdn"; transcript_type "protein_coding_CDS_not_defined"; transcript_name "Rbakdn-214"; exon_number 2; exon_id "ENSMUSE00001544996.1"; level 2; mgi_id "MGI:3782099"; tag "TAGENE"; havana_gene "OTTMUSG00000054927.1";
chr5	HAVANA	exon	143151106	143151304	0	-	.	gene_id "ENSMUSG00000104529.6"; transcript_id "ENSMUST00000274968.1"; gene_type "protein_coding"; gene_name "Rbakdn"; transcript_type "protein_coding_CDS_not_defined"; transcript_name "Rbakdn-206"; exon_number 2; exon_id "ENSMUSE00001544996.1"; level 2; mgi_id "MGI:3782099"; tag "TAGENE"; havana_gene "OTTMUSG00000054927.1";
chr5	HAVANA	exon	143151106	143151537	0	-	.	gene_id "ENSMUSG00000104529.6"; transcript_id "ENSMUST00000274967.1"; gene_type "protein_coding"; gene_name "Rbakdn"; transcript_type "protein_coding_CDS_not_defined"; transcript_name "Rbakdn-205"; exon_number 1; exon_id "ENSMUSE00001544998.1"; level 2; mgi_id "MGI:3782099"; tag "TAGENE"; havana_gene "OTTMUSG00000054927.1";
chr5	HAVANA	stop_codon	143151160	143151161	0	-	0	gene_id "ENSMUSG00000104529.6"; transcript_id "ENSMUST00000274979.1"; gene_type "protein_coding"; gene_name "Rbakdn"; transcript_type "protein_coding"; transcript_name "Rbakdn-217"; exon_number 1; exon_id "ENSMUSE00001750571.1"; level 2; protein_id "ENSMUSP00000160129.1"; mgi_id "MGI:3782099"; tag "basic"; tag "TAGENE"; tag "appris_alternative_2"; havana_gene "OTTMUSG00000054927.1";
chr5	HAVANA	UTR	143151160	143151161	0	-	.	gene_id "ENSMUSG00000104529.6"; transcript_id "ENSMUST00000274979.1"; gene_type "protein_coding"; gene_name "Rbakdn"; transcript_type "protein_coding"; transcript_name "Rbakdn-217"; exon_number 1; exon_id "ENSMUSE00001544984.1"; level 2; protein_id "ENSMUSP00000160129.1"; mgi_id "MGI:3782099"; tag "basic"; tag "TAGENE"; tag "appris_alternative_2"; havana_gene "OTTMUSG00000054927.1";
chr5	HAVANA	stop_codon	143151160	143151161	0	-	0	gene_id "ENSMUSG00000104529.6"; transcript_id "ENSMUST00000274971.1"; gene_type "protein_coding"; gene_name "Rbakdn"; transcript_type "protein_coding"; transcript_name "Rbakdn-209"; exon_number 2; exon_id "ENSMUSE00001750571.1"; level 2; protein_id "ENSMUSP00000160133.1"; mgi_id "MGI:3782099"; tag "basic"; tag "TAGENE"; tag "appris_alternative_2"; havana_gene "OTTMUSG00000054927.1";
chr5	HAVANA	UTR	143151160	143151161	0	-	.	gene_id "ENSMUSG00000104529.6"; transcript_id "ENSMUST00000274971.1"; gene_type "protein_coding"; gene_name "Rbakdn"; transcript_type "protein_coding"; transcript_name "Rbakdn-209"; exon_number 2; exon_id "ENSMUSE00001544987.1"; level 2; protein_id "ENSMUSP00000160133.1"; mgi_id "MGI:3782099"; tag "basic"; tag "TAGENE"; tag "appris_alternative_2"; havana_gene "OTTMUSG00000054927.1";
chr5	HAVANA	stop_codon	143151160	143151161	0	-	0	gene_id "ENSMUSG00000104529.6"; transcript_id "ENSMUST00000274969.1"; gene_type "protein_coding"; gene_name "Rbakdn"; transcript_type "protein_coding"; transcript_name "Rbakdn-207"; exon_number 2; exon_id "ENSMUSE00001750571.1"; level 2; protein_id "ENSMUSP00000160134.1"; mgi_id "MGI:3782099"; tag "basic"; tag "TAGENE"; tag "appris_alternative_2"; havana_gene "OTTMUSG00000054927.1";
chr5	HAVANA	UTR	143151160	143151161	0	-	.	gene_id "ENSMUSG00000104529.6"; transcript_id "ENSMUST00000274969.1"; gene_type "protein_coding"; gene_name "Rbakdn"; transcript_type "protein_coding"; transcript_name "Rbakdn-207"; exon_number 2; exon_id "ENSMUSE00001544987.1"; level 2; protein_id "ENSMUSP00000160134.1"; mgi_id "MGI:3782099"; tag "basic"; tag "TAGENE"; tag "appris_alternative_2"; havana_gene "OTTMUSG00000054927.1";
chr5	HAVANA	exon	143151160	143151304	0	-	.	gene_id "ENSMUSG00000104529.6"; transcript_id "ENSMUST00000274971.1"; gene_type "protein_coding"; gene_name "Rbakdn"; transcript_type "protein_coding"; transcript_name "Rbakdn-209"; exon_number 2; exon_id "ENSMUSE00001544987.1"; level 2; protein_id "ENSMUSP00000160133.1"; mgi_id "MGI:3782099"; tag "basic"; tag "TAGENE"; tag "appris_alternative_2"; havana_gene "OTTMUSG00000054927.1";
chr5	HAVANA	exon	143151160	143151304	0	-	.	gene_id "ENSMUSG00000104529.6"; transcript_id "ENSMUST00000274969.1"; gene_type "protein_coding"; gene_name "Rbakdn"; transcript_type "protein_coding"; transcript_name "Rbakdn-207"; exon_number 2; exon_id "ENSMUSE00001544987.1"; level 2; protein_id "ENSMUSP00000160134.1"; mgi_id "MGI:3782099"; tag "basic"; tag "TAGENE"; tag "appris_alternative_2"; havana_gene "OTTMUSG00000054927.1";
chr5	HAVANA	exon	143151160	143151487	0	-	.	gene_id "ENSMUSG00000104529.6"; transcript_id "ENSMUST00000274979.1"; gene_type "protein_coding"; gene_name "Rbakdn"; transcript_type "protein_coding"; transcript_name "Rbakdn-217"; exon_number 1; exon_id "ENSMUSE00001544984.1"; level 2; protein_id "ENSMUSP00000160129.1"; mgi_id "MGI:3782099"; tag "basic"; tag "TAGENE"; tag "appris_alternative_2"; havana_gene "OTTMUSG00000054927.1";
chr5	HAVANA	CDS	143151162	143151287	0	-	0	gene_id "ENSMUSG00000104529.6"; transcript_id "ENSMUST00000274979.1"; gene_type "protein_coding"; gene_name "Rbakdn"; transcript_type "protein_coding"; transcript_name "Rbakdn-217"; exon_number 1; exon_id "ENSMUSE00001544984.1"; level 2; protein_id "ENSMUSP00000160129.1"; mgi_id "MGI:3782099"; tag "basic"; tag "TAGENE"; tag "appris_alternative_2"; havana_gene "OTTMUSG00000054927.1";
chr5	HAVANA	CDS	143151162	143151287	0	-	0	gene_id "ENSMUSG00000104529.6"; transcript_id "ENSMUST00000274971.1"; gene_type "protein_coding"; gene_name "Rbakdn"; transcript_type "protein_coding"; transcript_name "Rbakdn-209"; exon_number 2; exon_id "ENSMUSE00001544987.1"; level 2; protein_id "ENSMUSP00000160133.1"; mgi_id "MGI:3782099"; tag "basic"; tag "TAGENE"; tag "appris_alternative_2"; havana_gene "OTTMUSG00000054927.1";
chr5	HAVANA	CDS	143151162	143151287	0	-	0	gene_id "ENSMUSG00000104529.6"; transcript_id "ENSMUST00000274969.1"; gene_type "protein_coding"; gene_name "Rbakdn"; transcript_type "protein_coding"; transcript_name "Rbakdn-207"; exon_number 2; exon_id "ENSMUSE00001544987.1"; level 2; protein_id "ENSMUSP00000160134.1"; mgi_id "MGI:3782099"; tag "basic"; tag "TAGENE"; tag "appris_alternative_2"; havana_gene "OTTMUSG00000054927.1";
chr5	HAVANA	CDS	143151168	143151287	0	-	0	gene_id "ENSMUSG00000104529.6"; transcript_id "ENSMUST00000274980.1"; gene_type "protein_coding"; gene_name "Rbakdn"; transcript_type "protein_coding"; transcript_name "Rbakdn-218"; exon_number 2; exon_id "ENSMUSE00001544979.1"; level 2; protein_id "ENSMUSP00000160128.1"; mgi_id "MGI:3782099"; tag "basic"; tag "Ensembl_canonical"; tag "GENCODE_Primary"; tag "TAGENE"; tag "appris_alternative_2"; havana_gene "OTTMUSG00000054927.1";
chr5	HAVANA	exon	143151168	143151304	0	-	.	gene_id "ENSMUSG00000104529.6"; transcript_id "ENSMUST00000274980.1"; gene_type "protein_coding"; gene_name "Rbakdn"; transcript_type "protein_coding"; transcript_name "Rbakdn-218"; exon_number 2; exon_id "ENSMUSE00001544979.1"; level 2; protein_id "ENSMUSP00000160128.1"; mgi_id "MGI:3782099"; tag "basic"; tag "Ensembl_canonical"; tag "GENCODE_Primary"; tag "TAGENE"; tag "appris_alternative_2"; havana_gene "OTTMUSG00000054927.1";
chr5	HAVANA	CDS	143151185	143151287	0	-	0	gene_id "ENSMUSG00000104529.6"; transcript_id "ENSMUST00000200314.6"; gene_type "protein_coding"; gene_name "Rbakdn"; transcript_type "protein_coding"; transcript_name "Rbakdn-202"; exon_number 1; exon_id "ENSMUSE00001544990.1"; level 2; protein_id "ENSMUSP00000160124.1"; transcript_support_level "2"; mgi_id "MGI:3782099"; tag "basic"; tag "TAGENE"; tag "appris_principal_2"; havana_gene "OTTMUSG00000054927.1"; havana_transcript "OTTMUST00000136112.1";
chr5	HAVANA	CDS	143151185	143151287	0	-	0	gene_id "ENSMUSG00000104529.6"; transcript_id "ENSMUST00000198334.3"; gene_type "protein_coding"; gene_name "Rbakdn"; transcript_type "protein_coding"; transcript_name "Rbakdn-201"; exon_number 2; exon_id "ENSMUSE00001350449.2"; level 2; protein_id "ENSMUSP00000160125.1"; transcript_support_level "2"; mgi_id "MGI:3782099"; tag "basic"; tag "TAGENE"; tag "appris_principal_2"; havana_gene "OTTMUSG00000054927.1"; havana_transcript "OTTMUST00000136113.1";
chr5	HAVANA	CDS	143151185	143151287	0	-	0	gene_id "ENSMUSG00000104529.6"; transcript_id "ENSMUST00000274965.1"; gene_type "protein_coding"; gene_name "Rbakdn"; transcript_type "protein_coding"; transcript_name "Rbakdn-203"; exon_number 2; exon_id "ENSMUSE00001350449.2"; level 2; protein_id "ENSMUSP00000160126.1"; mgi_id "MGI:3782099"; tag "basic"; tag "TAGENE"; tag "appris_principal_2"; havana_gene "OTTMUSG00000054927.1";
chr5	HAVANA	CDS	143151185	143151287	0	-	0	gene_id "ENSMUSG00000104529.6"; transcript_id "ENSMUST00000274975.1"; gene_type "protein_coding"; gene_name "Rbakdn"; transcript_type "protein_coding"; transcript_name "Rbakdn-213"; exon_number 2; exon_id "ENSMUSE00001544994.1"; level 2; protein_id "ENSMUSP00000160127.1"; mgi_id "MGI:3782099"; tag "basic"; tag "TAGENE"; tag "appris_principal_2"; havana_gene "OTTMUSG00000054927.1";
chr5	HAVANA	CDS	143151185	143151287	0	-	0	gene_id "ENSMUSG00000104529.6"; transcript_id "ENSMUST00000274978.1"; gene_type "protein_coding"; gene_name "Rbakdn"; transcript_type "protein_coding"; transcript_name "Rbakdn-216"; exon_number 2; exon_id "ENSMUSE00001350449.2"; level 2; protein_id "ENSMUSP00000160130.1"; mgi_id "MGI:3782099"; tag "basic"; tag "TAGENE"; tag "appris_alternative_2"; havana_gene "OTTMUSG00000054927.1";
chr5	HAVANA	exon	143151185	143151291	0	-	.	gene_id "ENSMUSG00000104529.6"; transcript_id "ENSMUST00000274975.1"; gene_type "protein_coding"; gene_name "Rbakdn"; transcript_type "protein_coding"; transcript_name "Rbakdn-213"; exon_number 2; exon_id "ENSMUSE00001544994.1"; level 2; protein_id "ENSMUSP00000160127.1"; mgi_id "MGI:3782099"; tag "basic"; tag "TAGENE"; tag "appris_principal_2"; havana_gene "OTTMUSG00000054927.1";
chr5	HAVANA	exon	143151185	143151304	0	-	.	gene_id "ENSMUSG00000104529.6"; transcript_id "ENSMUST00000198334.3"; gene_type "protein_coding"; gene_name "Rbakdn"; transcript_type "protein_coding"; transcript_name "Rbakdn-201"; exon_number 2; exon_id "ENSMUSE00001350449.2"; level 2; protein_id "ENSMUSP00000160125.1"; transcript_support_level "2"; mgi_id "MGI:3782099"; tag "basic"; tag "TAGENE"; tag "appris_principal_2"; havana_gene "OTTMUSG00000054927.1"; havana_transcript "OTTMUST00000136113.1";
chr5	HAVANA	exon	143151185	143151304	0	-	.	gene_id "ENSMUSG00000104529.6"; transcript_id "ENSMUST00000274965.1"; gene_type "protein_coding"; gene_name "Rbakdn"; transcript_type "protein_coding"; transcript_name "Rbakdn-203"; exon_number 2; exon_id "ENSMUSE00001350449.2"; level 2; protein_id "ENSMUSP00000160126.1"; mgi_id "MGI:3782099"; tag "basic"; tag "TAGENE"; tag "appris_principal_2"; havana_gene "OTTMUSG00000054927.1";
chr5	HAVANA	exon	143151185	143151304	0	-	.	gene_id "ENSMUSG00000104529.6"; transcript_id "ENSMUST00000274978.1"; gene_type "protein_coding"; gene_name "Rbakdn"; transcript_type "protein_coding"; transcript_name "Rbakdn-216"; exon_number 2; exon_id "ENSMUSE00001350449.2"; level 2; protein_id "ENSMUSP00000160130.1"; mgi_id "MGI:3782099"; tag "basic"; tag "TAGENE"; tag "appris_alternative_2"; havana_gene "OTTMUSG00000054927.1";
chr5	HAVANA	exon	143151185	143151599	0	-	.	gene_id "ENSMUSG00000104529.6"; transcript_id "ENSMUST00000200314.6"; gene_type "protein_coding"; gene_name "Rbakdn"; transcript_type "protein_coding"; transcript_name "Rbakdn-202"; exon_number 1; exon_id "ENSMUSE00001544990.1"; level 2; protein_id "ENSMUSP00000160124.1"; transcript_support_level "2"; mgi_id "MGI:3782099"; tag "basic"; tag "TAGENE"; tag "appris_principal_2"; havana_gene "OTTMUSG00000054927.1"; havana_transcript "OTTMUST00000136112.1";
chr5	HAVANA	CDS	143151195	143151287	0	-	0	gene_id "ENSMUSG00000104529.6"; transcript_id "ENSMUST00000274974.1"; gene_type "protein_coding"; gene_name "Rbakdn"; transcript_type "protein_coding"; transcript_name "Rbakdn-212"; exon_number 1; exon_id "ENSMUSE00001544995.1"; level 2; protein_id "ENSMUSP00000160131.1"; mgi_id "MGI:3782099"; tag "basic"; tag "TAGENE"; tag "appris_alternative_2"; havana_gene "OTTMUSG00000054927.1";
chr5	HAVANA	CDS	143151195	143151287	0	-	0	gene_id "ENSMUSG00000104529.6"; transcript_id "ENSMUST00000274970.1"; gene_type "protein_coding"; gene_name "Rbakdn"; transcript_type "protein_coding"; transcript_name "Rbakdn-208"; exon_number 2; exon_id "ENSMUSE00001545004.1"; level 2; protein_id "ENSMUSP00000160132.1"; mgi_id "MGI:3782099"; tag "basic"; tag "TAGENE"; tag "appris_alternative_2"; havana_gene "OTTMUSG00000054927.1";
chr5	HAVANA	CDS	143151195	143151287	0	-	0	gene_id "ENSMUSG00000104529.6"; transcript_id "ENSMUST00000274966.1"; gene_type "protein_coding"; gene_name "Rbakdn"; transcript_type "protein_coding"; transcript_name "Rbakdn-204"; exon_number 2; exon_id "ENSMUSE00001545004.1"; level 2; protein_id "ENSMUSP00000160135.1"; mgi_id "MGI:3782099"; tag "basic"; tag "TAGENE"; tag "appris_alternative_2"; havana_gene "OTTMUSG00000054927.1";
chr5	HAVANA	exon	143151195	143151304	0	-	.	gene_id "ENSMUSG00000104529.6"; transcript_id "ENSMUST00000274970.1"; gene_type "protein_coding"; gene_name "Rbakdn"; transcript_type "protein_coding"; transcript_name "Rbakdn-208"; exon_number 2; exon_id "ENSMUSE00001545004.1"; level 2; protein_id "ENSMUSP00000160132.1"; mgi_id "MGI:3782099"; tag "basic"; tag "TAGENE"; tag "appris_alternative_2"; havana_gene "OTTMUSG00000054927.1";
chr5	HAVANA	exon	143151195	143151304	0	-	.	gene_id "ENSMUSG00000104529.6"; transcript_id "ENSMUST00000274966.1"; gene_type "protein_coding"; gene_name "Rbakdn"; transcript_type "protein_coding"; transcript_name "Rbakdn-204"; exon_number 2; exon_id "ENSMUSE00001545004.1"; level 2; protein_id "ENSMUSP00000160135.1"; mgi_id "MGI:3782099"; tag "basic"; tag "TAGENE"; tag "appris_alternative_2"; havana_gene "OTTMUSG00000054927.1";
chr5	HAVANA	exon	143151195	143151522	0	-	.	gene_id "ENSMUSG00000104529.6"; transcript_id "ENSMUST00000274974.1"; gene_type "protein_coding"; gene_name "Rbakdn"; transcript_type "protein_coding"; transcript_name "Rbakdn-212"; exon_number 1; exon_id "ENSMUSE00001544995.1"; level 2; protein_id "ENSMUSP00000160131.1"; mgi_id "MGI:3782099"; tag "basic"; tag "TAGENE"; tag "appris_alternative_2"; havana_gene "OTTMUSG00000054927.1";
chr5	HAVANA	start_codon	143151285	143151287	0	-	0	gene_id "ENSMUSG00000104529.6"; transcript_id "ENSMUST00000200314.6"; gene_type "protein_coding"; gene_name "Rbakdn"; transcript_type "protein_coding"; transcript_name "Rbakdn-202"; exon_number 1; exon_id "ENSMUSE00001544990.1"; level 2; protein_id "ENSMUSP00000160124.1"; transcript_support_level "2"; mgi_id "MGI:3782099"; tag "basic"; tag "TAGENE"; tag "appris_principal_2"; havana_gene "OTTMUSG00000054927.1"; havana_transcript "OTTMUST00000136112.1";
chr5	HAVANA	start_codon	143151285	143151287	0	-	0	gene_id "ENSMUSG00000104529.6"; transcript_id "ENSMUST00000198334.3"; gene_type "protein_coding"; gene_name "Rbakdn"; transcript_type "protein_coding"; transcript_name "Rbakdn-201"; exon_number 2; exon_id "ENSMUSE00001350449.2"; level 2; protein_id "ENSMUSP00000160125.1"; transcript_support_level "2"; mgi_id "MGI:3782099"; tag "basic"; tag "TAGENE"; tag "appris_principal_2"; havana_gene "OTTMUSG00000054927.1"; havana_transcript "OTTMUST00000136113.1";
chr5	HAVANA	start_codon	143151285	143151287	0	-	0	gene_id "ENSMUSG00000104529.6"; transcript_id "ENSMUST00000274965.1"; gene_type "protein_coding"; gene_name "Rbakdn"; transcript_type "protein_coding"; transcript_name "Rbakdn-203"; exon_number 2; exon_id "ENSMUSE00001350449.2"; level 2; protein_id "ENSMUSP00000160126.1"; mgi_id "MGI:3782099"; tag "basic"; tag "TAGENE"; tag "appris_principal_2"; havana_gene "OTTMUSG00000054927.1";
chr5	HAVANA	start_codon	143151285	143151287	0	-	0	gene_id "ENSMUSG00000104529.6"; transcript_id "ENSMUST00000274975.1"; gene_type "protein_coding"; gene_name "Rbakdn"; transcript_type "protein_coding"; transcript_name "Rbakdn-213"; exon_number 2; exon_id "ENSMUSE00001544994.1"; level 2; protein_id "ENSMUSP00000160127.1"; mgi_id "MGI:3782099"; tag "basic"; tag "TAGENE"; tag "appris_principal_2"; havana_gene "OTTMUSG00000054927.1";
chr5	HAVANA	start_codon	143151285	143151287	0	-	0	gene_id "ENSMUSG00000104529.6"; transcript_id "ENSMUST00000274980.1"; gene_type "protein_coding"; gene_name "Rbakdn"; transcript_type "protein_coding"; transcript_name "Rbakdn-218"; exon_number 2; exon_id "ENSMUSE00001544979.1"; level 2; protein_id "ENSMUSP00000160128.1"; mgi_id "MGI:3782099"; tag "basic"; tag "Ensembl_canonical"; tag "GENCODE_Primary"; tag "TAGENE"; tag "appris_alternative_2"; havana_gene "OTTMUSG00000054927.1";
chr5	HAVANA	start_codon	143151285	143151287	0	-	0	gene_id "ENSMUSG00000104529.6"; transcript_id "ENSMUST00000274979.1"; gene_type "protein_coding"; gene_name "Rbakdn"; transcript_type "protein_coding"; transcript_name "Rbakdn-217"; exon_number 1; exon_id "ENSMUSE00001544984.1"; level 2; protein_id "ENSMUSP00000160129.1"; mgi_id "MGI:3782099"; tag "basic"; tag "TAGENE"; tag "appris_alternative_2"; havana_gene "OTTMUSG00000054927.1";
chr5	HAVANA	start_codon	143151285	143151287	0	-	0	gene_id "ENSMUSG00000104529.6"; transcript_id "ENSMUST00000274978.1"; gene_type "protein_coding"; gene_name "Rbakdn"; transcript_type "protein_coding"; transcript_name "Rbakdn-216"; exon_number 2; exon_id "ENSMUSE00001350449.2"; level 2; protein_id "ENSMUSP00000160130.1"; mgi_id "MGI:3782099"; tag "basic"; tag "TAGENE"; tag "appris_alternative_2"; havana_gene "OTTMUSG00000054927.1";
chr5	HAVANA	start_codon	143151285	143151287	0	-	0	gene_id "ENSMUSG00000104529.6"; transcript_id "ENSMUST00000274974.1"; gene_type "protein_coding"; gene_name "Rbakdn"; transcript_type "protein_coding"; transcript_name "Rbakdn-212"; exon_number 1; exon_id "ENSMUSE00001544995.1"; level 2; protein_id "ENSMUSP00000160131.1"; mgi_id "MGI:3782099"; tag "basic"; tag "TAGENE"; tag "appris_alternative_2"; havana_gene "OTTMUSG00000054927.1";
chr5	HAVANA	start_codon	143151285	143151287	0	-	0	gene_id "ENSMUSG00000104529.6"; transcript_id "ENSMUST00000274970.1"; gene_type "protein_coding"; gene_name "Rbakdn"; transcript_type "protein_coding"; transcript_name "Rbakdn-208"; exon_number 2; exon_id "ENSMUSE00001545004.1"; level 2; protein_id "ENSMUSP00000160132.1"; mgi_id "MGI:3782099"; tag "basic"; tag "TAGENE"; tag "appris_alternative_2"; havana_gene "OTTMUSG00000054927.1";
chr5	HAVANA	start_codon	143151285	143151287	0	-	0	gene_id "ENSMUSG00000104529.6"; transcript_id "ENSMUST00000274971.1"; gene_type "protein_coding"; gene_name "Rbakdn"; transcript_type "protein_coding"; transcript_name "Rbakdn-209"; exon_number 2; exon_id "ENSMUSE00001544987.1"; level 2; protein_id "ENSMUSP00000160133.1"; mgi_id "MGI:3782099"; tag "basic"; tag "TAGENE"; tag "appris_alternative_2"; havana_gene "OTTMUSG00000054927.1";
chr5	HAVANA	start_codon	143151285	143151287	0	-	0	gene_id "ENSMUSG00000104529.6"; transcript_id "ENSMUST00000274969.1"; gene_type "protein_coding"; gene_name "Rbakdn"; transcript_type "protein_coding"; transcript_name "Rbakdn-207"; exon_number 2; exon_id "ENSMUSE00001544987.1"; level 2; protein_id "ENSMUSP00000160134.1"; mgi_id "MGI:3782099"; tag "basic"; tag "TAGENE"; tag "appris_alternative_2"; havana_gene "OTTMUSG00000054927.1";
chr5	HAVANA	start_codon	143151285	143151287	0	-	0	gene_id "ENSMUSG00000104529.6"; transcript_id "ENSMUST00000274966.1"; gene_type "protein_coding"; gene_name "Rbakdn"; transcript_type "protein_coding"; transcript_name "Rbakdn-204"; exon_number 2; exon_id "ENSMUSE00001545004.1"; level 2; protein_id "ENSMUSP00000160135.1"; mgi_id "MGI:3782099"; tag "basic"; tag "TAGENE"; tag "appris_alternative_2"; havana_gene "OTTMUSG00000054927.1";
chr5	HAVANA	UTR	143151288	143151291	0	-	.	gene_id "ENSMUSG00000104529.6"; transcript_id "ENSMUST00000274975.1"; gene_type "protein_coding"; gene_name "Rbakdn"; transcript_type "protein_coding"; transcript_name "Rbakdn-213"; exon_number 2; exon_id "ENSMUSE00001544994.1"; level 2; protein_id "ENSMUSP00000160127.1"; mgi_id "MGI:3782099"; tag "basic"; tag "TAGENE"; tag "appris_principal_2"; havana_gene "OTTMUSG00000054927.1";
chr5	HAVANA	UTR	143151288	143151304	0	-	.	gene_id "ENSMUSG00000104529.6"; transcript_id "ENSMUST00000198334.3"; gene_type "protein_coding"; gene_name "Rbakdn"; transcript_type "protein_coding"; transcript_name "Rbakdn-201"; exon_number 2; exon_id "ENSMUSE00001350449.2"; level 2; protein_id "ENSMUSP00000160125.1"; transcript_support_level "2"; mgi_id "MGI:3782099"; tag "basic"; tag "TAGENE"; tag "appris_principal_2"; havana_gene "OTTMUSG00000054927.1"; havana_transcript "OTTMUST00000136113.1";
chr5	HAVANA	UTR	143151288	143151304	0	-	.	gene_id "ENSMUSG00000104529.6"; transcript_id "ENSMUST00000274965.1"; gene_type "protein_coding"; gene_name "Rbakdn"; transcript_type "protein_coding"; transcript_name "Rbakdn-203"; exon_number 2; exon_id "ENSMUSE00001350449.2"; level 2; protein_id "ENSMUSP00000160126.1"; mgi_id "MGI:3782099"; tag "basic"; tag "TAGENE"; tag "appris_principal_2"; havana_gene "OTTMUSG00000054927.1";
chr5	HAVANA	UTR	143151288	143151304	0	-	.	gene_id "ENSMUSG00000104529.6"; transcript_id "ENSMUST00000274980.1"; gene_type "protein_coding"; gene_name "Rbakdn"; transcript_type "protein_coding"; transcript_name "Rbakdn-218"; exon_number 2; exon_id "ENSMUSE00001544979.1"; level 2; protein_id "ENSMUSP00000160128.1"; mgi_id "MGI:3782099"; tag "basic"; tag "Ensembl_canonical"; tag "GENCODE_Primary"; tag "TAGENE"; tag "appris_alternative_2"; havana_gene "OTTMUSG00000054927.1";
chr5	HAVANA	UTR	143151288	143151304	0	-	.	gene_id "ENSMUSG00000104529.6"; transcript_id "ENSMUST00000274978.1"; gene_type "protein_coding"; gene_name "Rbakdn"; transcript_type "protein_coding"; transcript_name "Rbakdn-216"; exon_number 2; exon_id "ENSMUSE00001350449.2"; level 2; protein_id "ENSMUSP00000160130.1"; mgi_id "MGI:3782099"; tag "basic"; tag "TAGENE"; tag "appris_alternative_2"; havana_gene "OTTMUSG00000054927.1";
chr5	HAVANA	UTR	143151288	143151304	0	-	.	gene_id "ENSMUSG00000104529.6"; transcript_id "ENSMUST00000274970.1"; gene_type "protein_coding"; gene_name "Rbakdn"; transcript_type "protein_coding"; transcript_name "Rbakdn-208"; exon_number 2; exon_id "ENSMUSE00001545004.1"; level 2; protein_id "ENSMUSP00000160132.1"; mgi_id "MGI:3782099"; tag "basic"; tag "TAGENE"; tag "appris_alternative_2"; havana_gene "OTTMUSG00000054927.1";
chr5	HAVANA	UTR	143151288	143151304	0	-	.	gene_id "ENSMUSG00000104529.6"; transcript_id "ENSMUST00000274971.1"; gene_type "protein_coding"; gene_name "Rbakdn"; transcript_type "protein_coding"; transcript_name "Rbakdn-209"; exon_number 2; exon_id "ENSMUSE00001544987.1"; level 2; protein_id "ENSMUSP00000160133.1"; mgi_id "MGI:3782099"; tag "basic"; tag "TAGENE"; tag "appris_alternative_2"; havana_gene "OTTMUSG00000054927.1";
chr5	HAVANA	UTR	143151288	143151304	0	-	.	gene_id "ENSMUSG00000104529.6"; transcript_id "ENSMUST00000274969.1"; gene_type "protein_coding"; gene_name "Rbakdn"; transcript_type "protein_coding"; transcript_name "Rbakdn-207"; exon_number 2; exon_id "ENSMUSE00001544987.1"; level 2; protein_id "ENSMUSP00000160134.1"; mgi_id "MGI:3782099"; tag "basic"; tag "TAGENE"; tag "appris_alternative_2"; havana_gene "OTTMUSG00000054927.1";
chr5	HAVANA	UTR	143151288	143151304	0	-	.	gene_id "ENSMUSG00000104529.6"; transcript_id "ENSMUST00000274966.1"; gene_type "protein_coding"; gene_name "Rbakdn"; transcript_type "protein_coding"; transcript_name "Rbakdn-204"; exon_number 2; exon_id "ENSMUSE00001545004.1"; level 2; protein_id "ENSMUSP00000160135.1"; mgi_id "MGI:3782099"; tag "basic"; tag "TAGENE"; tag "appris_alternative_2"; havana_gene "OTTMUSG00000054927.1";
chr5	HAVANA	UTR	143151288	143151487	0	-	.	gene_id "ENSMUSG00000104529.6"; transcript_id "ENSMUST00000274979.1"; gene_type "protein_coding"; gene_name "Rbakdn"; transcript_type "protein_coding"; transcript_name "Rbakdn-217"; exon_number 1; exon_id "ENSMUSE00001544984.1"; level 2; protein_id "ENSMUSP00000160129.1"; mgi_id "MGI:3782099"; tag "basic"; tag "TAGENE"; tag "appris_alternative_2"; havana_gene "OTTMUSG00000054927.1";
chr5	HAVANA	UTR	143151288	143151522	0	-	.	gene_id "ENSMUSG00000104529.6"; transcript_id "ENSMUST00000274974.1"; gene_type "protein_coding"; gene_name "Rbakdn"; transcript_type "protein_coding"; transcript_name "Rbakdn-212"; exon_number 1; exon_id "ENSMUSE00001544995.1"; level 2; protein_id "ENSMUSP00000160131.1"; mgi_id "MGI:3782099"; tag "basic"; tag "TAGENE"; tag "appris_alternative_2"; havana_gene "OTTMUSG00000054927.1";
chr5	HAVANA	UTR	143151288	143151599	0	-	.	gene_id "ENSMUSG00000104529.6"; transcript_id "ENSMUST00000200314.6"; gene_type "protein_coding"; gene_name "Rbakdn"; transcript_type "protein_coding"; transcript_name "Rbakdn-202"; exon_number 1; exon_id "ENSMUSE00001544990.1"; level 2; protein_id "ENSMUSP00000160124.1"; transcript_support_level "2"; mgi_id "MGI:3782099"; tag "basic"; tag "TAGENE"; tag "appris_principal_2"; havana_gene "OTTMUSG00000054927.1"; havana_transcript "OTTMUST00000136112.1";
chr5	HAVANA	exon	143151344	143151525	0	-	.	gene_id "ENSMUSG00000104529.6"; transcript_id "ENSMUST00000274973.1"; gene_type "protein_coding"; gene_name "Rbakdn"; transcript_type "protein_coding_CDS_not_defined"; transcript_name "Rbakdn-211"; exon_number 1; exon_id "ENSMUSE00001544985.1"; level 2; mgi_id "MGI:3782099"; tag "TAGENE"; havana_gene "OTTMUSG00000054927.1";
chr5	HAVANA	exon	143151413	143151451	0	-	.	gene_id "ENSMUSG00000104529.6"; transcript_id "ENSMUST00000274980.1"; gene_type "protein_coding"; gene_name "Rbakdn"; transcript_type "protein_coding"; transcript_name "Rbakdn-218"; exon_number 1; exon_id "ENSMUSE00001544991.1"; level 2; protein_id "ENSMUSP00000160128.1"; mgi_id "MGI:3782099"; tag "basic"; tag "Ensembl_canonical"; tag "GENCODE_Primary"; tag "TAGENE"; tag "appris_alternative_2"; havana_gene "OTTMUSG00000054927.1";
chr5	HAVANA	UTR	143151413	143151451	0	-	.	gene_id "ENSMUSG00000104529.6"; transcript_id "ENSMUST00000274980.1"; gene_type "protein_coding"; gene_name "Rbakdn"; transcript_type "protein_coding"; transcript_name "Rbakdn-218"; exon_number 1; exon_id "ENSMUSE00001544991.1"; level 2; protein_id "ENSMUSP00000160128.1"; mgi_id "MGI:3782099"; tag "basic"; tag "Ensembl_canonical"; tag "GENCODE_Primary"; tag "TAGENE"; tag "appris_alternative_2"; havana_gene "OTTMUSG00000054927.1";
chr5	HAVANA	exon	143151413	143151512	0	-	.	gene_id "ENSMUSG00000104529.6"; transcript_id "ENSMUST00000274978.1"; gene_type "protein_coding"; gene_name "Rbakdn"; transcript_type "protein_coding"; transcript_name "Rbakdn-216"; exon_number 1; exon_id "ENSMUSE00001544989.1"; level 2; protein_id "ENSMUSP00000160130.1"; mgi_id "MGI:3782099"; tag "basic"; tag "TAGENE"; tag "appris_alternative_2"; havana_gene "OTTMUSG00000054927.1";
chr5	HAVANA	UTR	143151413	143151512	0	-	.	gene_id "ENSMUSG00000104529.6"; transcript_id "ENSMUST00000274978.1"; gene_type "protein_coding"; gene_name "Rbakdn"; transcript_type "protein_coding"; transcript_name "Rbakdn-216"; exon_number 1; exon_id "ENSMUSE00001544989.1"; level 2; protein_id "ENSMUSP00000160130.1"; mgi_id "MGI:3782099"; tag "basic"; tag "TAGENE"; tag "appris_alternative_2"; havana_gene "OTTMUSG00000054927.1";
chr5	HAVANA	exon	143151413	143151534	0	-	.	gene_id "ENSMUSG00000104529.6"; transcript_id "ENSMUST00000274971.1"; gene_type "protein_coding"; gene_name "Rbakdn"; transcript_type "protein_coding"; transcript_name "Rbakdn-209"; exon_number 1; exon_id "ENSMUSE00001544980.1"; level 2; protein_id "ENSMUSP00000160133.1"; mgi_id "MGI:3782099"; tag "basic"; tag "TAGENE"; tag "appris_alternative_2"; havana_gene "OTTMUSG00000054927.1";
chr5	HAVANA	UTR	143151413	143151534	0	-	.	gene_id "ENSMUSG00000104529.6"; transcript_id "ENSMUST00000274971.1"; gene_type "protein_coding"; gene_name "Rbakdn"; transcript_type "protein_coding"; transcript_name "Rbakdn-209"; exon_number 1; exon_id "ENSMUSE00001544980.1"; level 2; protein_id "ENSMUSP00000160133.1"; mgi_id "MGI:3782099"; tag "basic"; tag "TAGENE"; tag "appris_alternative_2"; havana_gene "OTTMUSG00000054927.1";
chr5	HAVANA	exon	143151413	143151536	0	-	.	gene_id "ENSMUSG00000104529.6"; transcript_id "ENSMUST00000274968.1"; gene_type "protein_coding"; gene_name "Rbakdn"; transcript_type "protein_coding_CDS_not_defined"; transcript_name "Rbakdn-206"; exon_number 1; exon_id "ENSMUSE00001544997.1"; level 2; mgi_id "MGI:3782099"; tag "TAGENE"; havana_gene "OTTMUSG00000054927.1";
chr5	HAVANA	exon	143151413	143151538	0	-	.	gene_id "ENSMUSG00000104529.6"; transcript_id "ENSMUST00000274966.1"; gene_type "protein_coding"; gene_name "Rbakdn"; transcript_type "protein_coding"; transcript_name "Rbakdn-204"; exon_number 1; exon_id "ENSMUSE00001545005.1"; level 2; protein_id "ENSMUSP00000160135.1"; mgi_id "MGI:3782099"; tag "basic"; tag "TAGENE"; tag "appris_alternative_2"; havana_gene "OTTMUSG00000054927.1";
chr5	HAVANA	UTR	143151413	143151538	0	-	.	gene_id "ENSMUSG00000104529.6"; transcript_id "ENSMUST00000274966.1"; gene_type "protein_coding"; gene_name "Rbakdn"; transcript_type "protein_coding"; transcript_name "Rbakdn-204"; exon_number 1; exon_id "ENSMUSE00001545005.1"; level 2; protein_id "ENSMUSP00000160135.1"; mgi_id "MGI:3782099"; tag "basic"; tag "TAGENE"; tag "appris_alternative_2"; havana_gene "OTTMUSG00000054927.1";
chr5	HAVANA	exon	143151413	143151672	0	-	.	gene_id "ENSMUSG00000104529.6"; transcript_id "ENSMUST00000274965.1"; gene_type "protein_coding"; gene_name "Rbakdn"; transcript_type "protein_coding"; transcript_name "Rbakdn-203"; exon_number 1; exon_id "ENSMUSE00001545000.1"; level 2; protein_id "ENSMUSP00000160126.1"; mgi_id "MGI:3782099"; tag "basic"; tag "TAGENE"; tag "appris_principal_2"; havana_gene "OTTMUSG00000054927.1";
chr5	HAVANA	UTR	143151413	143151672	0	-	.	gene_id "ENSMUSG00000104529.6"; transcript_id "ENSMUST00000274965.1"; gene_type "protein_coding"; gene_name "Rbakdn"; transcript_type "protein_coding"; transcript_name "Rbakdn-203"; exon_number 1; exon_id "ENSMUSE00001545000.1"; level 2; protein_id "ENSMUSP00000160126.1"; mgi_id "MGI:3782099"; tag "basic"; tag "TAGENE"; tag "appris_principal_2"; havana_gene "OTTMUSG00000054927.1";
chr5	HAVANA	exon	143151421	143151512	0	-	.	gene_id "ENSMUSG00000104529.6"; transcript_id "ENSMUST00000274975.1"; gene_type "protein_coding"; gene_name "Rbakdn"; transcript_type "protein_coding"; transcript_name "Rbakdn-213"; exon_number 1; exon_id "ENSMUSE00001545001.1"; level 2; protein_id "ENSMUSP00000160127.1"; mgi_id "MGI:3782099"; tag "basic"; tag "TAGENE"; tag "appris_principal_2"; havana_gene "OTTMUSG00000054927.1";
chr5	HAVANA	UTR	143151421	143151512	0	-	.	gene_id "ENSMUSG00000104529.6"; transcript_id "ENSMUST00000274975.1"; gene_type "protein_coding"; gene_name "Rbakdn"; transcript_type "protein_coding"; transcript_name "Rbakdn-213"; exon_number 1; exon_id "ENSMUSE00001545001.1"; level 2; protein_id "ENSMUSP00000160127.1"; mgi_id "MGI:3782099"; tag "basic"; tag "TAGENE"; tag "appris_principal_2"; havana_gene "OTTMUSG00000054927.1";
chr5	HAVANA	exon	143151421	143151512	0	-	.	gene_id "ENSMUSG00000104529.6"; transcript_id "ENSMUST00000274977.1"; gene_type "protein_coding"; gene_name "Rbakdn"; transcript_type "retained_intron"; transcript_name "Rbakdn-215"; exon_number 1; exon_id "ENSMUSE00001545001.1"; level 2; mgi_id "MGI:3782099"; tag "TAGENE"; havana_gene "OTTMUSG00000054927.1";
chr5	HAVANA	exon	143151421	143151515	0	-	.	gene_id "ENSMUSG00000104529.6"; transcript_id "ENSMUST00000274976.1"; gene_type "protein_coding"; gene_name "Rbakdn"; transcript_type "protein_coding_CDS_not_defined"; transcript_name "Rbakdn-214"; exon_number 1; exon_id "ENSMUSE00001544981.1"; level 2; mgi_id "MGI:3782099"; tag "TAGENE"; havana_gene "OTTMUSG00000054927.1";
chr5	HAVANA	exon	143151421	143151534	0	-	.	gene_id "ENSMUSG00000104529.6"; transcript_id "ENSMUST00000274970.1"; gene_type "protein_coding"; gene_name "Rbakdn"; transcript_type "protein_coding"; transcript_name "Rbakdn-208"; exon_number 1; exon_id "ENSMUSE00001544993.1"; level 2; protein_id "ENSMUSP00000160132.1"; mgi_id "MGI:3782099"; tag "basic"; tag "TAGENE"; tag "appris_alternative_2"; havana_gene "OTTMUSG00000054927.1";
chr5	HAVANA	UTR	143151421	143151534	0	-	.	gene_id "ENSMUSG00000104529.6"; transcript_id "ENSMUST00000274970.1"; gene_type "protein_coding"; gene_name "Rbakdn"; transcript_type "protein_coding"; transcript_name "Rbakdn-208"; exon_number 1; exon_id "ENSMUSE00001544993.1"; level 2; protein_id "ENSMUSP00000160132.1"; mgi_id "MGI:3782099"; tag "basic"; tag "TAGENE"; tag "appris_alternative_2"; havana_gene "OTTMUSG00000054927.1";
chr5	HAVANA	exon	143151421	143151536	0	-	.	gene_id "ENSMUSG00000104529.6"; transcript_id "ENSMUST00000274969.1"; gene_type "protein_coding"; gene_name "Rbakdn"; transcript_type "protein_coding"; transcript_name "Rbakdn-207"; exon_number 1; exon_id "ENSMUSE00001545003.1"; level 2; protein_id "ENSMUSP00000160134.1"; mgi_id "MGI:3782099"; tag "basic"; tag "TAGENE"; tag "appris_alternative_2"; havana_gene "OTTMUSG00000054927.1";
chr5	HAVANA	UTR	143151421	143151536	0	-	.	gene_id "ENSMUSG00000104529.6"; transcript_id "ENSMUST00000274969.1"; gene_type "protein_coding"; gene_name "Rbakdn"; transcript_type "protein_coding"; transcript_name "Rbakdn-207"; exon_number 1; exon_id "ENSMUSE00001545003.1"; level 2; protein_id "ENSMUSP00000160134.1"; mgi_id "MGI:3782099"; tag "basic"; tag "TAGENE"; tag "appris_alternative_2"; havana_gene "OTTMUSG00000054927.1";
chr5	HAVANA	exon	143151421	143151647	0	-	.	gene_id "ENSMUSG00000104529.6"; transcript_id "ENSMUST00000198334.3"; gene_type "protein_coding"; gene_name "Rbakdn"; transcript_type "protein_coding"; transcript_name "Rbakdn-201"; exon_number 1; exon_id "ENSMUSE00001545002.1"; level 2; protein_id "ENSMUSP00000160125.1"; transcript_support_level "2"; mgi_id "MGI:3782099"; tag "basic"; tag "TAGENE"; tag "appris_principal_2"; havana_gene "OTTMUSG00000054927.1"; havana_transcript "OTTMUST00000136113.1";
chr5	HAVANA	UTR	143151421	143151647	0	-	.	gene_id "ENSMUSG00000104529.6"; transcript_id "ENSMUST00000198334.3"; gene_type "protein_coding"; gene_name "Rbakdn"; transcript_type "protein_coding"; transcript_name "Rbakdn-201"; exon_number 1; exon_id "ENSMUSE00001545002.1"; level 2; protein_id "ENSMUSP00000160125.1"; transcript_support_level "2"; mgi_id "MGI:3782099"; tag "basic"; tag "TAGENE"; tag "appris_principal_2"; havana_gene "OTTMUSG00000054927.1"; havana_transcript "OTTMUST00000136113.1";
chr5	HAVANA	UTR	143157941	143158918	0	-	.	gene_id "ENSMUSG00000061898.11"; transcript_id "ENSMUST00000049861.11"; gene_type "protein_coding"; gene_name "Rbak"; transcript_type "protein_coding"; transcript_name "Rbak-201"; exon_number 5; exon_id "ENSMUSE00000903536.2"; level 2; protein_id "ENSMUSP00000059273.5"; transcript_support_level "1"; mgi_id "MGI:1927369"; tag "alternative_5_UTR"; tag "basic"; tag "appris_principal_1"; tag "CCDS"; ccdsid "CCDS19835.1"; havana_gene "OTTMUSG00000036790.1"; havana_transcript "OTTMUST00000094425.1";
chr5	HAVANA	UTR	143157941	143158918	0	-	.	gene_id "ENSMUSG00000061898.11"; transcript_id "ENSMUST00000165318.4"; gene_type "protein_coding"; gene_name "Rbak"; transcript_type "protein_coding"; transcript_name "Rbak-202"; exon_number 5; exon_id "ENSMUSE00000903536.2"; level 2; protein_id "ENSMUSP00000128731.2"; transcript_support_level "1"; mgi_id "MGI:1927369"; tag "basic"; tag "Ensembl_canonical"; tag "GENCODE_Primary"; tag "appris_principal_1"; tag "CCDS"; ccdsid "CCDS19835.1"; havana_gene "OTTMUSG00000036790.1"; havana_transcript "OTTMUST00000094423.1";
chr5	HAVANA	exon	143157941	143160813	0	-	.	gene_id "ENSMUSG00000061898.11"; transcript_id "ENSMUST00000049861.11"; gene_type "protein_coding"; gene_name "Rbak"; transcript_type "protein_coding"; transcript_name "Rbak-201"; exon_number 5; exon_id "ENSMUSE00000903536.2"; level 2; protein_id "ENSMUSP00000059273.5"; transcript_support_level "1"; mgi_id "MGI:1927369"; tag "alternative_5_UTR"; tag "basic"; tag "appris_principal_1"; tag "CCDS"; ccdsid "CCDS19835.1"; havana_gene "OTTMUSG00000036790.1"; havana_transcript "OTTMUST00000094425.1";
chr5	HAVANA	exon	143157941	143160813	0	-	.	gene_id "ENSMUSG00000061898.11"; transcript_id "ENSMUST00000165318.4"; gene_type "protein_coding"; gene_name "Rbak"; transcript_type "protein_coding"; transcript_name "Rbak-202"; exon_number 5; exon_id "ENSMUSE00000903536.2"; level 2; protein_id "ENSMUSP00000128731.2"; transcript_support_level "1"; mgi_id "MGI:1927369"; tag "basic"; tag "Ensembl_canonical"; tag "GENCODE_Primary"; tag "appris_principal_1"; tag "CCDS"; ccdsid "CCDS19835.1"; havana_gene "OTTMUSG00000036790.1"; havana_transcript "OTTMUST00000094423.1";
chr5	HAVANA	transcript	143157941	143166485	0	-	.	gene_id "ENSMUSG00000061898.11"; transcript_id "ENSMUST00000049861.11"; gene_type "protein_coding"; gene_name "Rbak"; transcript_type "protein_coding"; transcript_name "Rbak-201"; level 2; protein_id "ENSMUSP00000059273.5"; transcript_support_level "1"; mgi_id "MGI:1927369"; tag "alternative_5_UTR"; tag "basic"; tag "appris_principal_1"; tag "CCDS"; ccdsid "CCDS19835.1"; havana_gene "OTTMUSG00000036790.1"; havana_transcript "OTTMUST00000094425.1";
chr5	HAVANA	gene	143157941	143166530	0	-	.	gene_id "ENSMUSG00000061898.11"; gene_type "protein_coding"; gene_name "Rbak"; level 2; mgi_id "MGI:1927369"; havana_gene "OTTMUSG00000036790.1";
chr5	HAVANA	transcript	143157941	143166530	0	-	.	gene_id "ENSMUSG00000061898.11"; transcript_id "ENSMUST00000165318.4"; gene_type "protein_coding"; gene_name "Rbak"; transcript_type "protein_coding"; transcript_name "Rbak-202"; level 2; protein_id "ENSMUSP00000128731.2"; transcript_support_level "1"; mgi_id "MGI:1927369"; tag "basic"; tag "Ensembl_canonical"; tag "GENCODE_Primary"; tag "appris_principal_1"; tag "CCDS"; ccdsid "CCDS19835.1"; havana_gene "OTTMUSG00000036790.1"; havana_transcript "OTTMUST00000094423.1";
chr5	HAVANA	exon	143157942	143160813	0	-	.	gene_id "ENSMUSG00000061898.11"; transcript_id "ENSMUST00000166382.5"; gene_type "protein_coding"; gene_name "Rbak"; transcript_type "retained_intron"; transcript_name "Rbak-203"; exon_number 3; exon_id "ENSMUSE00000875233.2"; level 2; transcript_support_level "1"; mgi_id "MGI:1927369"; havana_gene "OTTMUSG00000036790.1"; havana_transcript "OTTMUST00000094424.1";
chr5	ENSEMBL_gcm37	exon	143157942	143160813	27.8418723560526	-	.	gene_id "ENSMUSG00000061898.11"; transcript_id "ENSMUSG00000061898.11_tx_2"; exon_id "chr5_143157942_143160813_-"; exonnum "5"; txlen "3339";
chr5	ENSEMBL_gcm37	exon	143157942	143160813	0.0724666360243222	-	.	gene_id "ENSMUSG00000061898.11"; transcript_id "ENSMUSG00000061898.11_tx_4"; exon_id "chr5_143157942_143160813_-"; exonnum "6"; txlen "3950";
chr5	ENSEMBL_gcm37	exon	143157942	143160813	0.0703961607093415	-	.	gene_id "ENSMUSG00000061898.11"; transcript_id "ENSMUSG00000061898.11_tx_5"; exon_id "chr5_143157942_143160813_-"; exonnum "6"; txlen "3953";
chr5	HAVANA	transcript	143157942	143162489	0	-	.	gene_id "ENSMUSG00000061898.11"; transcript_id "ENSMUST00000166382.5"; gene_type "protein_coding"; gene_name "Rbak"; transcript_type "retained_intron"; transcript_name "Rbak-203"; level 2; transcript_support_level "1"; mgi_id "MGI:1927369"; havana_gene "OTTMUSG00000036790.1"; havana_transcript "OTTMUST00000094424.1";
chr5	HAVANA	stop_codon	143158916	143158918	0	-	0	gene_id "ENSMUSG00000061898.11"; transcript_id "ENSMUST00000049861.11"; gene_type "protein_coding"; gene_name "Rbak"; transcript_type "protein_coding"; transcript_name "Rbak-201"; exon_number 5; exon_id "ENSMUSE00000903536.2"; level 2; protein_id "ENSMUSP00000059273.5"; transcript_support_level "1"; mgi_id "MGI:1927369"; tag "alternative_5_UTR"; tag "basic"; tag "appris_principal_1"; tag "CCDS"; ccdsid "CCDS19835.1"; havana_gene "OTTMUSG00000036790.1"; havana_transcript "OTTMUST00000094425.1";
chr5	HAVANA	stop_codon	143158916	143158918	0	-	0	gene_id "ENSMUSG00000061898.11"; transcript_id "ENSMUST00000165318.4"; gene_type "protein_coding"; gene_name "Rbak"; transcript_type "protein_coding"; transcript_name "Rbak-202"; exon_number 5; exon_id "ENSMUSE00000903536.2"; level 2; protein_id "ENSMUSP00000128731.2"; transcript_support_level "1"; mgi_id "MGI:1927369"; tag "basic"; tag "Ensembl_canonical"; tag "GENCODE_Primary"; tag "appris_principal_1"; tag "CCDS"; ccdsid "CCDS19835.1"; havana_gene "OTTMUSG00000036790.1"; havana_transcript "OTTMUST00000094423.1";
chr5	HAVANA	CDS	143158919	143160813	0	-	2	gene_id "ENSMUSG00000061898.11"; transcript_id "ENSMUST00000049861.11"; gene_type "protein_coding"; gene_name "Rbak"; transcript_type "protein_coding"; transcript_name "Rbak-201"; exon_number 5; exon_id "ENSMUSE00000903536.2"; level 2; protein_id "ENSMUSP00000059273.5"; transcript_support_level "1"; mgi_id "MGI:1927369"; tag "alternative_5_UTR"; tag "basic"; tag "appris_principal_1"; tag "CCDS"; ccdsid "CCDS19835.1"; havana_gene "OTTMUSG00000036790.1"; havana_transcript "OTTMUST00000094425.1";
chr5	HAVANA	CDS	143158919	143160813	0	-	2	gene_id "ENSMUSG00000061898.11"; transcript_id "ENSMUST00000165318.4"; gene_type "protein_coding"; gene_name "Rbak"; transcript_type "protein_coding"; transcript_name "Rbak-202"; exon_number 5; exon_id "ENSMUSE00000903536.2"; level 2; protein_id "ENSMUSP00000128731.2"; transcript_support_level "1"; mgi_id "MGI:1927369"; tag "basic"; tag "Ensembl_canonical"; tag "GENCODE_Primary"; tag "appris_principal_1"; tag "CCDS"; ccdsid "CCDS19835.1"; havana_gene "OTTMUSG00000036790.1"; havana_transcript "OTTMUST00000094423.1";
chr5	HAVANA	exon	143161791	143161886	0	-	.	gene_id "ENSMUSG00000061898.11"; transcript_id "ENSMUST00000049861.11"; gene_type "protein_coding"; gene_name "Rbak"; transcript_type "protein_coding"; transcript_name "Rbak-201"; exon_number 4; exon_id "ENSMUSE00000446342.2"; level 2; protein_id "ENSMUSP00000059273.5"; transcript_support_level "1"; mgi_id "MGI:1927369"; tag "alternative_5_UTR"; tag "basic"; tag "appris_principal_1"; tag "CCDS"; ccdsid "CCDS19835.1"; havana_gene "OTTMUSG00000036790.1"; havana_transcript "OTTMUST00000094425.1";
chr5	HAVANA	CDS	143161791	143161886	0	-	2	gene_id "ENSMUSG00000061898.11"; transcript_id "ENSMUST00000049861.11"; gene_type "protein_coding"; gene_name "Rbak"; transcript_type "protein_coding"; transcript_name "Rbak-201"; exon_number 4; exon_id "ENSMUSE00000446342.2"; level 2; protein_id "ENSMUSP00000059273.5"; transcript_support_level "1"; mgi_id "MGI:1927369"; tag "alternative_5_UTR"; tag "basic"; tag "appris_principal_1"; tag "CCDS"; ccdsid "CCDS19835.1"; havana_gene "OTTMUSG00000036790.1"; havana_transcript "OTTMUST00000094425.1";
chr5	HAVANA	exon	143161791	143161886	0	-	.	gene_id "ENSMUSG00000061898.11"; transcript_id "ENSMUST00000165318.4"; gene_type "protein_coding"; gene_name "Rbak"; transcript_type "protein_coding"; transcript_name "Rbak-202"; exon_number 4; exon_id "ENSMUSE00000446342.2"; level 2; protein_id "ENSMUSP00000128731.2"; transcript_support_level "1"; mgi_id "MGI:1927369"; tag "basic"; tag "Ensembl_canonical"; tag "GENCODE_Primary"; tag "appris_principal_1"; tag "CCDS"; ccdsid "CCDS19835.1"; havana_gene "OTTMUSG00000036790.1"; havana_transcript "OTTMUST00000094423.1";
chr5	HAVANA	CDS	143161791	143161886	0	-	2	gene_id "ENSMUSG00000061898.11"; transcript_id "ENSMUST00000165318.4"; gene_type "protein_coding"; gene_name "Rbak"; transcript_type "protein_coding"; transcript_name "Rbak-202"; exon_number 4; exon_id "ENSMUSE00000446342.2"; level 2; protein_id "ENSMUSP00000128731.2"; transcript_support_level "1"; mgi_id "MGI:1927369"; tag "basic"; tag "Ensembl_canonical"; tag "GENCODE_Primary"; tag "appris_principal_1"; tag "CCDS"; ccdsid "CCDS19835.1"; havana_gene "OTTMUSG00000036790.1"; havana_transcript "OTTMUST00000094423.1";
chr5	HAVANA	exon	143161791	143161886	0	-	.	gene_id "ENSMUSG00000061898.11"; transcript_id "ENSMUST00000166382.5"; gene_type "protein_coding"; gene_name "Rbak"; transcript_type "retained_intron"; transcript_name "Rbak-203"; exon_number 2; exon_id "ENSMUSE00001347679.2"; level 2; transcript_support_level "1"; mgi_id "MGI:1927369"; havana_gene "OTTMUSG00000036790.1"; havana_transcript "OTTMUST00000094424.1";
chr5	ENSEMBL_gcm37	exon	143161791	143161886	27.8418723560526	-	.	gene_id "ENSMUSG00000061898.11"; transcript_id "ENSMUSG00000061898.11_tx_2"; exon_id "chr5_143161791_143161886_-"; exonnum "4"; txlen "3339";
chr5	ENSEMBL_gcm37	exon	143161791	143161886	0.0724666360243222	-	.	gene_id "ENSMUSG00000061898.11"; transcript_id "ENSMUSG00000061898.11_tx_4"; exon_id "chr5_143161791_143161886_-"; exonnum "5"; txlen "3950";
chr5	ENSEMBL_gcm37	exon	143161791	143161886	0.0703961607093415	-	.	gene_id "ENSMUSG00000061898.11"; transcript_id "ENSMUSG00000061898.11_tx_5"; exon_id "chr5_143161791_143161886_-"; exonnum "5"; txlen "3953";
chr5	HAVANA	exon	143162220	143162346	0	-	.	gene_id "ENSMUSG00000061898.11"; transcript_id "ENSMUST00000049861.11"; gene_type "protein_coding"; gene_name "Rbak"; transcript_type "protein_coding"; transcript_name "Rbak-201"; exon_number 3; exon_id "ENSMUSE00001019609.2"; level 2; protein_id "ENSMUSP00000059273.5"; transcript_support_level "1"; mgi_id "MGI:1927369"; tag "alternative_5_UTR"; tag "basic"; tag "appris_principal_1"; tag "CCDS"; ccdsid "CCDS19835.1"; havana_gene "OTTMUSG00000036790.1"; havana_transcript "OTTMUST00000094425.1";
chr5	HAVANA	CDS	143162220	143162346	0	-	0	gene_id "ENSMUSG00000061898.11"; transcript_id "ENSMUST00000049861.11"; gene_type "protein_coding"; gene_name "Rbak"; transcript_type "protein_coding"; transcript_name "Rbak-201"; exon_number 3; exon_id "ENSMUSE00001019609.2"; level 2; protein_id "ENSMUSP00000059273.5"; transcript_support_level "1"; mgi_id "MGI:1927369"; tag "alternative_5_UTR"; tag "basic"; tag "appris_principal_1"; tag "CCDS"; ccdsid "CCDS19835.1"; havana_gene "OTTMUSG00000036790.1"; havana_transcript "OTTMUST00000094425.1";
chr5	HAVANA	exon	143162220	143162346	0	-	.	gene_id "ENSMUSG00000061898.11"; transcript_id "ENSMUST00000165318.4"; gene_type "protein_coding"; gene_name "Rbak"; transcript_type "protein_coding"; transcript_name "Rbak-202"; exon_number 3; exon_id "ENSMUSE00001019609.2"; level 2; protein_id "ENSMUSP00000128731.2"; transcript_support_level "1"; mgi_id "MGI:1927369"; tag "basic"; tag "Ensembl_canonical"; tag "GENCODE_Primary"; tag "appris_principal_1"; tag "CCDS"; ccdsid "CCDS19835.1"; havana_gene "OTTMUSG00000036790.1"; havana_transcript "OTTMUST00000094423.1";
chr5	HAVANA	CDS	143162220	143162346	0	-	0	gene_id "ENSMUSG00000061898.11"; transcript_id "ENSMUST00000165318.4"; gene_type "protein_coding"; gene_name "Rbak"; transcript_type "protein_coding"; transcript_name "Rbak-202"; exon_number 3; exon_id "ENSMUSE00001019609.2"; level 2; protein_id "ENSMUSP00000128731.2"; transcript_support_level "1"; mgi_id "MGI:1927369"; tag "basic"; tag "Ensembl_canonical"; tag "GENCODE_Primary"; tag "appris_principal_1"; tag "CCDS"; ccdsid "CCDS19835.1"; havana_gene "OTTMUSG00000036790.1"; havana_transcript "OTTMUST00000094423.1";
chr5	ENSEMBL_gcm37	exon	143162220	143162346	27.8418723560526	-	.	gene_id "ENSMUSG00000061898.11"; transcript_id "ENSMUSG00000061898.11_tx_2"; exon_id "chr5_143162220_143162346_-"; exonnum "3"; txlen "3339";
chr5	ENSEMBL_gcm37	exon	143162220	143162346	0.0724666360243222	-	.	gene_id "ENSMUSG00000061898.11"; transcript_id "ENSMUSG00000061898.11_tx_4"; exon_id "chr5_143162220_143162346_-"; exonnum "4"; txlen "3950";
chr5	ENSEMBL_gcm37	exon	143162220	143162346	0.0703961607093415	-	.	gene_id "ENSMUSG00000061898.11"; transcript_id "ENSMUSG00000061898.11_tx_5"; exon_id "chr5_143162220_143162346_-"; exonnum "4"; txlen "3953";
chr5	HAVANA	exon	143162220	143162489	0	-	.	gene_id "ENSMUSG00000061898.11"; transcript_id "ENSMUST00000166382.5"; gene_type "protein_coding"; gene_name "Rbak"; transcript_type "retained_intron"; transcript_name "Rbak-203"; exon_number 1; exon_id "ENSMUSE00000911115.2"; level 2; transcript_support_level "1"; mgi_id "MGI:1927369"; havana_gene "OTTMUSG00000036790.1"; havana_transcript "OTTMUST00000094424.1";
chr5	sragcm37_mid	exon	143162432	143163045	0.0724666360243222	-	.	gene_id "ENSMUSG00000061898.11"; transcript_id "ENSMUSG00000061898.11_tx_4"; exon_id "chr5_143162432_143163045_-"; exonnum "3"; txlen "3950";
chr5	sragcm37_mid	exon	143162432	143163045	0.0703961607093415	-	.	gene_id "ENSMUSG00000061898.11"; transcript_id "ENSMUSG00000061898.11_tx_5"; exon_id "chr5_143162432_143163045_-"; exonnum "3"; txlen "3953";
chr5	HAVANA	exon	143164721	143165297	0	-	.	gene_id "ENSMUSG00000061898.11"; transcript_id "ENSMUST00000199880.2"; gene_type "protein_coding"; gene_name "Rbak"; transcript_type "retained_intron"; transcript_name "Rbak-204"; exon_number 2; exon_id "ENSMUSE00001356269.2"; level 2; transcript_support_level "3"; mgi_id "MGI:1927369"; havana_gene "OTTMUSG00000036790.1"; havana_transcript "OTTMUST00000136049.1";
chr5	HAVANA	transcript	143164721	143166487	0	-	.	gene_id "ENSMUSG00000061898.11"; transcript_id "ENSMUST00000199880.2"; gene_type "protein_coding"; gene_name "Rbak"; transcript_type "retained_intron"; transcript_name "Rbak-204"; level 2; transcript_support_level "3"; mgi_id "MGI:1927369"; havana_gene "OTTMUSG00000036790.1"; havana_transcript "OTTMUST00000136049.1";
chr5	HAVANA	CDS	143165241	143165255	0	-	0	gene_id "ENSMUSG00000061898.11"; transcript_id "ENSMUST00000049861.11"; gene_type "protein_coding"; gene_name "Rbak"; transcript_type "protein_coding"; transcript_name "Rbak-201"; exon_number 2; exon_id "ENSMUSE00000235195.4"; level 2; protein_id "ENSMUSP00000059273.5"; transcript_support_level "1"; mgi_id "MGI:1927369"; tag "alternative_5_UTR"; tag "basic"; tag "appris_principal_1"; tag "CCDS"; ccdsid "CCDS19835.1"; havana_gene "OTTMUSG00000036790.1"; havana_transcript "OTTMUST00000094425.1";
chr5	HAVANA	CDS	143165241	143165255	0	-	0	gene_id "ENSMUSG00000061898.11"; transcript_id "ENSMUST00000165318.4"; gene_type "protein_coding"; gene_name "Rbak"; transcript_type "protein_coding"; transcript_name "Rbak-202"; exon_number 2; exon_id "ENSMUSE00000882485.2"; level 2; protein_id "ENSMUSP00000128731.2"; transcript_support_level "1"; mgi_id "MGI:1927369"; tag "basic"; tag "Ensembl_canonical"; tag "GENCODE_Primary"; tag "appris_principal_1"; tag "CCDS"; ccdsid "CCDS19835.1"; havana_gene "OTTMUSG00000036790.1"; havana_transcript "OTTMUST00000094423.1";
chr5	HAVANA	exon	143165241	143165297	0	-	.	gene_id "ENSMUSG00000061898.11"; transcript_id "ENSMUST00000049861.11"; gene_type "protein_coding"; gene_name "Rbak"; transcript_type "protein_coding"; transcript_name "Rbak-201"; exon_number 2; exon_id "ENSMUSE00000235195.4"; level 2; protein_id "ENSMUSP00000059273.5"; transcript_support_level "1"; mgi_id "MGI:1927369"; tag "alternative_5_UTR"; tag "basic"; tag "appris_principal_1"; tag "CCDS"; ccdsid "CCDS19835.1"; havana_gene "OTTMUSG00000036790.1"; havana_transcript "OTTMUST00000094425.1";
chr5	ENSEMBL_gcm37	exon	143165241	143165297	0.0724666360243222	-	.	gene_id "ENSMUSG00000061898.11"; transcript_id "ENSMUSG00000061898.11_tx_4"; exon_id "chr5_143165241_143165297_-"; exonnum "2"; txlen "3950";
chr5	sragcm37_mid	exon	143165241	143165300	27.8418723560526	-	.	gene_id "ENSMUSG00000061898.11"; transcript_id "ENSMUSG00000061898.11_tx_2"; exon_id "chr5_143165241_143165300_-"; exonnum "2"; txlen "3339";
chr5	sragcm37_mid	exon	143165241	143165300	0.0703961607093415	-	.	gene_id "ENSMUSG00000061898.11"; transcript_id "ENSMUSG00000061898.11_tx_5"; exon_id "chr5_143165241_143165300_-"; exonnum "2"; txlen "3953";
chr5	HAVANA	exon	143165241	143165397	0	-	.	gene_id "ENSMUSG00000061898.11"; transcript_id "ENSMUST00000165318.4"; gene_type "protein_coding"; gene_name "Rbak"; transcript_type "protein_coding"; transcript_name "Rbak-202"; exon_number 2; exon_id "ENSMUSE00000882485.2"; level 2; protein_id "ENSMUSP00000128731.2"; transcript_support_level "1"; mgi_id "MGI:1927369"; tag "basic"; tag "Ensembl_canonical"; tag "GENCODE_Primary"; tag "appris_principal_1"; tag "CCDS"; ccdsid "CCDS19835.1"; havana_gene "OTTMUSG00000036790.1"; havana_transcript "OTTMUST00000094423.1";
chr5	HAVANA	start_codon	143165253	143165255	0	-	0	gene_id "ENSMUSG00000061898.11"; transcript_id "ENSMUST00000049861.11"; gene_type "protein_coding"; gene_name "Rbak"; transcript_type "protein_coding"; transcript_name "Rbak-201"; exon_number 2; exon_id "ENSMUSE00000235195.4"; level 2; protein_id "ENSMUSP00000059273.5"; transcript_support_level "1"; mgi_id "MGI:1927369"; tag "alternative_5_UTR"; tag "basic"; tag "appris_principal_1"; tag "CCDS"; ccdsid "CCDS19835.1"; havana_gene "OTTMUSG00000036790.1"; havana_transcript "OTTMUST00000094425.1";
chr5	HAVANA	start_codon	143165253	143165255	0	-	0	gene_id "ENSMUSG00000061898.11"; transcript_id "ENSMUST00000165318.4"; gene_type "protein_coding"; gene_name "Rbak"; transcript_type "protein_coding"; transcript_name "Rbak-202"; exon_number 2; exon_id "ENSMUSE00000882485.2"; level 2; protein_id "ENSMUSP00000128731.2"; transcript_support_level "1"; mgi_id "MGI:1927369"; tag "basic"; tag "Ensembl_canonical"; tag "GENCODE_Primary"; tag "appris_principal_1"; tag "CCDS"; ccdsid "CCDS19835.1"; havana_gene "OTTMUSG00000036790.1"; havana_transcript "OTTMUST00000094423.1";
chr5	HAVANA	UTR	143165256	143165297	0	-	.	gene_id "ENSMUSG00000061898.11"; transcript_id "ENSMUST00000049861.11"; gene_type "protein_coding"; gene_name "Rbak"; transcript_type "protein_coding"; transcript_name "Rbak-201"; exon_number 2; exon_id "ENSMUSE00000235195.4"; level 2; protein_id "ENSMUSP00000059273.5"; transcript_support_level "1"; mgi_id "MGI:1927369"; tag "alternative_5_UTR"; tag "basic"; tag "appris_principal_1"; tag "CCDS"; ccdsid "CCDS19835.1"; havana_gene "OTTMUSG00000036790.1"; havana_transcript "OTTMUST00000094425.1";
chr5	HAVANA	UTR	143165256	143165397	0	-	.	gene_id "ENSMUSG00000061898.11"; transcript_id "ENSMUST00000165318.4"; gene_type "protein_coding"; gene_name "Rbak"; transcript_type "protein_coding"; transcript_name "Rbak-202"; exon_number 2; exon_id "ENSMUSE00000882485.2"; level 2; protein_id "ENSMUSP00000128731.2"; transcript_support_level "1"; mgi_id "MGI:1927369"; tag "basic"; tag "Ensembl_canonical"; tag "GENCODE_Primary"; tag "appris_principal_1"; tag "CCDS"; ccdsid "CCDS19835.1"; havana_gene "OTTMUSG00000036790.1"; havana_transcript "OTTMUST00000094423.1";
chr5	HAVANA	exon	143166304	143166485	0	-	.	gene_id "ENSMUSG00000061898.11"; transcript_id "ENSMUST00000049861.11"; gene_type "protein_coding"; gene_name "Rbak"; transcript_type "protein_coding"; transcript_name "Rbak-201"; exon_number 1; exon_id "ENSMUSE00000916045.2"; level 2; protein_id "ENSMUSP00000059273.5"; transcript_support_level "1"; mgi_id "MGI:1927369"; tag "alternative_5_UTR"; tag "basic"; tag "appris_principal_1"; tag "CCDS"; ccdsid "CCDS19835.1"; havana_gene "OTTMUSG00000036790.1"; havana_transcript "OTTMUST00000094425.1";
chr5	HAVANA	UTR	143166304	143166485	0	-	.	gene_id "ENSMUSG00000061898.11"; transcript_id "ENSMUST00000049861.11"; gene_type "protein_coding"; gene_name "Rbak"; transcript_type "protein_coding"; transcript_name "Rbak-201"; exon_number 1; exon_id "ENSMUSE00000916045.2"; level 2; protein_id "ENSMUSP00000059273.5"; transcript_support_level "1"; mgi_id "MGI:1927369"; tag "alternative_5_UTR"; tag "basic"; tag "appris_principal_1"; tag "CCDS"; ccdsid "CCDS19835.1"; havana_gene "OTTMUSG00000036790.1"; havana_transcript "OTTMUST00000094425.1";
chr5	HAVANA	exon	143166304	143166487	0	-	.	gene_id "ENSMUSG00000061898.11"; transcript_id "ENSMUST00000199880.2"; gene_type "protein_coding"; gene_name "Rbak"; transcript_type "retained_intron"; transcript_name "Rbak-204"; exon_number 1; exon_id "ENSMUSE00000235203.6"; level 2; transcript_support_level "3"; mgi_id "MGI:1927369"; havana_gene "OTTMUSG00000036790.1"; havana_transcript "OTTMUST00000136049.1";
chr5	ENSEMBL_gcm37	exon	143166304	143166487	27.8418723560526	-	.	gene_id "ENSMUSG00000061898.11"; transcript_id "ENSMUSG00000061898.11_tx_2"; exon_id "chr5_143166304_143166487_-"; exonnum "1"; txlen "3339";
chr5	ENSEMBL_gcm37	exon	143166304	143166487	0.0724666360243222	-	.	gene_id "ENSMUSG00000061898.11"; transcript_id "ENSMUSG00000061898.11_tx_4"; exon_id "chr5_143166304_143166487_-"; exonnum "1"; txlen "3950";
chr5	ENSEMBL_gcm37	exon	143166304	143166487	0.0703961607093415	-	.	gene_id "ENSMUSG00000061898.11"; transcript_id "ENSMUSG00000061898.11_tx_5"; exon_id "chr5_143166304_143166487_-"; exonnum "1"; txlen "3953";
chr5	HAVANA	exon	143166304	143166530	0	-	.	gene_id "ENSMUSG00000061898.11"; transcript_id "ENSMUST00000165318.4"; gene_type "protein_coding"; gene_name "Rbak"; transcript_type "protein_coding"; transcript_name "Rbak-202"; exon_number 1; exon_id "ENSMUSE00000884530.2"; level 2; protein_id "ENSMUSP00000128731.2"; transcript_support_level "1"; mgi_id "MGI:1927369"; tag "basic"; tag "Ensembl_canonical"; tag "GENCODE_Primary"; tag "appris_principal_1"; tag "CCDS"; ccdsid "CCDS19835.1"; havana_gene "OTTMUSG00000036790.1"; havana_transcript "OTTMUST00000094423.1";
chr5	HAVANA	UTR	143166304	143166530	0	-	.	gene_id "ENSMUSG00000061898.11"; transcript_id "ENSMUST00000165318.4"; gene_type "protein_coding"; gene_name "Rbak"; transcript_type "protein_coding"; transcript_name "Rbak-202"; exon_number 1; exon_id "ENSMUSE00000884530.2"; level 2; protein_id "ENSMUSP00000128731.2"; transcript_support_level "1"; mgi_id "MGI:1927369"; tag "basic"; tag "Ensembl_canonical"; tag "GENCODE_Primary"; tag "appris_principal_1"; tag "CCDS"; ccdsid "CCDS19835.1"; havana_gene "OTTMUSG00000036790.1"; havana_transcript "OTTMUST00000094423.1";
chr5	HAVANA	exon	143202071	143202964	0	-	.	gene_id "ENSMUSG00000039296.16"; transcript_id "ENSMUST00000085733.9"; gene_type "protein_coding"; gene_name "Spdye4a"; transcript_type "protein_coding"; transcript_name "Spdye4a-201"; exon_number 7; exon_id "ENSMUSE00000534377.2"; level 2; protein_id "ENSMUSP00000082882.3"; transcript_support_level "1"; mgi_id "MGI:1921923"; tag "basic"; tag "Ensembl_canonical"; tag "GENCODE_Primary"; tag "appris_alternative_2"; tag "CCDS"; ccdsid "CCDS39368.1"; havana_gene "OTTMUSG00000031883.1"; havana_transcript "OTTMUST00000078908.1";
chr5	HAVANA	UTR	143202071	143202964	0	-	.	gene_id "ENSMUSG00000039296.16"; transcript_id "ENSMUST00000085733.9"; gene_type "protein_coding"; gene_name "Spdye4a"; transcript_type "protein_coding"; transcript_name "Spdye4a-201"; exon_number 7; exon_id "ENSMUSE00000534377.2"; level 2; protein_id "ENSMUSP00000082882.3"; transcript_support_level "1"; mgi_id "MGI:1921923"; tag "basic"; tag "Ensembl_canonical"; tag "GENCODE_Primary"; tag "appris_alternative_2"; tag "CCDS"; ccdsid "CCDS39368.1"; havana_gene "OTTMUSG00000031883.1"; havana_transcript "OTTMUST00000078908.1";
chr5	HAVANA	transcript	143202071	143211637	0	-	.	gene_id "ENSMUSG00000039296.16"; transcript_id "ENSMUST00000085733.9"; gene_type "protein_coding"; gene_name "Spdye4a"; transcript_type "protein_coding"; transcript_name "Spdye4a-201"; level 2; protein_id "ENSMUSP00000082882.3"; transcript_support_level "1"; mgi_id "MGI:1921923"; tag "basic"; tag "Ensembl_canonical"; tag "GENCODE_Primary"; tag "appris_alternative_2"; tag "CCDS"; ccdsid "CCDS39368.1"; havana_gene "OTTMUSG00000031883.1"; havana_transcript "OTTMUST00000078908.1";
chr5	HAVANA	gene	143202071	143212645	0	-	.	gene_id "ENSMUSG00000039296.16"; gene_type "protein_coding"; gene_name "Spdye4a"; level 2; mgi_id "MGI:1921923"; havana_gene "OTTMUSG00000031883.1";
chr5	HAVANA	exon	143202345	143202964	0	-	.	gene_id "ENSMUSG00000039296.16"; transcript_id "ENSMUST00000195900.5"; gene_type "protein_coding"; gene_name "Spdye4a"; transcript_type "protein_coding"; transcript_name "Spdye4a-203"; exon_number 7; exon_id "ENSMUSE00001348248.2"; level 2; protein_id "ENSMUSP00000142788.2"; transcript_support_level "5"; mgi_id "MGI:1921923"; tag "not_organism_supported"; tag "basic"; tag "appris_principal_2"; havana_gene "OTTMUSG00000031883.1"; havana_transcript "OTTMUST00000136052.1";
chr5	HAVANA	UTR	143202345	143202964	0	-	.	gene_id "ENSMUSG00000039296.16"; transcript_id "ENSMUST00000195900.5"; gene_type "protein_coding"; gene_name "Spdye4a"; transcript_type "protein_coding"; transcript_name "Spdye4a-203"; exon_number 7; exon_id "ENSMUSE00001348248.2"; level 2; protein_id "ENSMUSP00000142788.2"; transcript_support_level "5"; mgi_id "MGI:1921923"; tag "not_organism_supported"; tag "basic"; tag "appris_principal_2"; havana_gene "OTTMUSG00000031883.1"; havana_transcript "OTTMUST00000136052.1";
chr5	ENSEMBL_gcm37	exon	143202345	143202964	0.30371025668856	-	.	gene_id "ENSMUSG00000039296.16"; transcript_id "ENSMUSG00000039296.16_tx_5"; exon_id "chr5_143202345_143202964_-"; exonnum "6"; txlen "1261";
chr5	ENSEMBL_gcm37	exon	143202345	143202964	0.292395783567807	-	.	gene_id "ENSMUSG00000039296.16"; transcript_id "ENSMUSG00000039296.16_tx_6"; exon_id "chr5_143202345_143202964_-"; exonnum "7"; txlen "1430";
chr5	ENSEMBL_gcm37	exon	143202345	143202964	0.182436187012838	-	.	gene_id "ENSMUSG00000039296.16"; transcript_id "ENSMUSG00000039296.16_tx_7"; exon_id "chr5_143202345_143202964_-"; exonnum "7"; txlen "1527";
chr5	ENSEMBL_gcm37	exon	143202345	143202964	0.182436187012838	-	.	gene_id "ENSMUSG00000039296.16"; transcript_id "ENSMUSG00000039296.16_tx_8"; exon_id "chr5_143202345_143202964_-"; exonnum "7"; txlen "1478";
chr5	HAVANA	transcript	143202345	143212619	0	-	.	gene_id "ENSMUSG00000039296.16"; transcript_id "ENSMUST00000195900.5"; gene_type "protein_coding"; gene_name "Spdye4a"; transcript_type "protein_coding"; transcript_name "Spdye4a-203"; level 2; protein_id "ENSMUSP00000142788.2"; transcript_support_level "5"; mgi_id "MGI:1921923"; tag "not_organism_supported"; tag "basic"; tag "appris_principal_2"; havana_gene "OTTMUSG00000031883.1"; havana_transcript "OTTMUST00000136052.1";
chr5	HAVANA	exon	143202453	143202964	0	-	.	gene_id "ENSMUSG00000039296.16"; transcript_id "ENSMUST00000160502.2"; gene_type "protein_coding"; gene_name "Spdye4a"; transcript_type "protein_coding"; transcript_name "Spdye4a-202"; exon_number 6; exon_id "ENSMUSE00000870878.2"; level 2; protein_id "ENSMUSP00000123959.2"; transcript_support_level "1"; mgi_id "MGI:1921923"; tag "basic"; tag "CCDS"; ccdsid "CCDS80456.1"; havana_gene "OTTMUSG00000031883.1"; havana_transcript "OTTMUST00000078909.1";
chr5	HAVANA	UTR	143202453	143202964	0	-	.	gene_id "ENSMUSG00000039296.16"; transcript_id "ENSMUST00000160502.2"; gene_type "protein_coding"; gene_name "Spdye4a"; transcript_type "protein_coding"; transcript_name "Spdye4a-202"; exon_number 6; exon_id "ENSMUSE00000870878.2"; level 2; protein_id "ENSMUSP00000123959.2"; transcript_support_level "1"; mgi_id "MGI:1921923"; tag "basic"; tag "CCDS"; ccdsid "CCDS80456.1"; havana_gene "OTTMUSG00000031883.1"; havana_transcript "OTTMUST00000078909.1";
chr5	HAVANA	transcript	143202453	143212645	0	-	.	gene_id "ENSMUSG00000039296.16"; transcript_id "ENSMUST00000160502.2"; gene_type "protein_coding"; gene_name "Spdye4a"; transcript_type "protein_coding"; transcript_name "Spdye4a-202"; level 2; protein_id "ENSMUSP00000123959.2"; transcript_support_level "1"; mgi_id "MGI:1921923"; tag "basic"; tag "CCDS"; ccdsid "CCDS80456.1"; havana_gene "OTTMUSG00000031883.1"; havana_transcript "OTTMUST00000078909.1";
chr5	HAVANA	UTR	143204426	143204471	0	-	.	gene_id "ENSMUSG00000039296.16"; transcript_id "ENSMUST00000085733.9"; gene_type "protein_coding"; gene_name "Spdye4a"; transcript_type "protein_coding"; transcript_name "Spdye4a-201"; exon_number 6; exon_id "ENSMUSE00001289362.2"; level 2; protein_id "ENSMUSP00000082882.3"; transcript_support_level "1"; mgi_id "MGI:1921923"; tag "basic"; tag "Ensembl_canonical"; tag "GENCODE_Primary"; tag "appris_alternative_2"; tag "CCDS"; ccdsid "CCDS39368.1"; havana_gene "OTTMUSG00000031883.1"; havana_transcript "OTTMUST00000078908.1";
chr5	HAVANA	UTR	143204426	143204471	0	-	.	gene_id "ENSMUSG00000039296.16"; transcript_id "ENSMUST00000195900.5"; gene_type "protein_coding"; gene_name "Spdye4a"; transcript_type "protein_coding"; transcript_name "Spdye4a-203"; exon_number 6; exon_id "ENSMUSE00001289362.2"; level 2; protein_id "ENSMUSP00000142788.2"; transcript_support_level "5"; mgi_id "MGI:1921923"; tag "not_organism_supported"; tag "basic"; tag "appris_principal_2"; havana_gene "OTTMUSG00000031883.1"; havana_transcript "OTTMUST00000136052.1";
chr5	HAVANA	UTR	143204426	143204476	0	-	.	gene_id "ENSMUSG00000039296.16"; transcript_id "ENSMUST00000160502.2"; gene_type "protein_coding"; gene_name "Spdye4a"; transcript_type "protein_coding"; transcript_name "Spdye4a-202"; exon_number 5; exon_id "ENSMUSE00001296306.2"; level 2; protein_id "ENSMUSP00000123959.2"; transcript_support_level "1"; mgi_id "MGI:1921923"; tag "basic"; tag "CCDS"; ccdsid "CCDS80456.1"; havana_gene "OTTMUSG00000031883.1"; havana_transcript "OTTMUST00000078909.1";
chr5	HAVANA	exon	143204426	143204528	0	-	.	gene_id "ENSMUSG00000039296.16"; transcript_id "ENSMUST00000085733.9"; gene_type "protein_coding"; gene_name "Spdye4a"; transcript_type "protein_coding"; transcript_name "Spdye4a-201"; exon_number 6; exon_id "ENSMUSE00001289362.2"; level 2; protein_id "ENSMUSP00000082882.3"; transcript_support_level "1"; mgi_id "MGI:1921923"; tag "basic"; tag "Ensembl_canonical"; tag "GENCODE_Primary"; tag "appris_alternative_2"; tag "CCDS"; ccdsid "CCDS39368.1"; havana_gene "OTTMUSG00000031883.1"; havana_transcript "OTTMUST00000078908.1";
chr5	HAVANA	exon	143204426	143204528	0	-	.	gene_id "ENSMUSG00000039296.16"; transcript_id "ENSMUST00000195900.5"; gene_type "protein_coding"; gene_name "Spdye4a"; transcript_type "protein_coding"; transcript_name "Spdye4a-203"; exon_number 6; exon_id "ENSMUSE00001289362.2"; level 2; protein_id "ENSMUSP00000142788.2"; transcript_support_level "5"; mgi_id "MGI:1921923"; tag "not_organism_supported"; tag "basic"; tag "appris_principal_2"; havana_gene "OTTMUSG00000031883.1"; havana_transcript "OTTMUST00000136052.1";
chr5	HAVANA	exon	143204426	143204528	0	-	.	gene_id "ENSMUSG00000039296.16"; transcript_id "ENSMUST00000160502.2"; gene_type "protein_coding"; gene_name "Spdye4a"; transcript_type "protein_coding"; transcript_name "Spdye4a-202"; exon_number 5; exon_id "ENSMUSE00001296306.2"; level 2; protein_id "ENSMUSP00000123959.2"; transcript_support_level "1"; mgi_id "MGI:1921923"; tag "basic"; tag "CCDS"; ccdsid "CCDS80456.1"; havana_gene "OTTMUSG00000031883.1"; havana_transcript "OTTMUST00000078909.1";
chr5	ENSEMBL_gcm37	exon	143204426	143204528	0.30371025668856	-	.	gene_id "ENSMUSG00000039296.16"; transcript_id "ENSMUSG00000039296.16_tx_5"; exon_id "chr5_143204426_143204528_-"; exonnum "5"; txlen "1261";
chr5	ENSEMBL_gcm37	exon	143204426	143204528	0.292395783567807	-	.	gene_id "ENSMUSG00000039296.16"; transcript_id "ENSMUSG00000039296.16_tx_6"; exon_id "chr5_143204426_143204528_-"; exonnum "6"; txlen "1430";
chr5	ENSEMBL_gcm37	exon	143204426	143204528	0.182436187012838	-	.	gene_id "ENSMUSG00000039296.16"; transcript_id "ENSMUSG00000039296.16_tx_7"; exon_id "chr5_143204426_143204528_-"; exonnum "6"; txlen "1527";
chr5	ENSEMBL_gcm37	exon	143204426	143204528	0.182436187012838	-	.	gene_id "ENSMUSG00000039296.16"; transcript_id "ENSMUSG00000039296.16_tx_8"; exon_id "chr5_143204426_143204528_-"; exonnum "6"; txlen "1478";
chr5	HAVANA	stop_codon	143204469	143204471	0	-	0	gene_id "ENSMUSG00000039296.16"; transcript_id "ENSMUST00000085733.9"; gene_type "protein_coding"; gene_name "Spdye4a"; transcript_type "protein_coding"; transcript_name "Spdye4a-201"; exon_number 6; exon_id "ENSMUSE00001289362.2"; level 2; protein_id "ENSMUSP00000082882.3"; transcript_support_level "1"; mgi_id "MGI:1921923"; tag "basic"; tag "Ensembl_canonical"; tag "GENCODE_Primary"; tag "appris_alternative_2"; tag "CCDS"; ccdsid "CCDS39368.1"; havana_gene "OTTMUSG00000031883.1"; havana_transcript "OTTMUST00000078908.1";
chr5	HAVANA	stop_codon	143204469	143204471	0	-	0	gene_id "ENSMUSG00000039296.16"; transcript_id "ENSMUST00000195900.5"; gene_type "protein_coding"; gene_name "Spdye4a"; transcript_type "protein_coding"; transcript_name "Spdye4a-203"; exon_number 6; exon_id "ENSMUSE00001289362.2"; level 2; protein_id "ENSMUSP00000142788.2"; transcript_support_level "5"; mgi_id "MGI:1921923"; tag "not_organism_supported"; tag "basic"; tag "appris_principal_2"; havana_gene "OTTMUSG00000031883.1"; havana_transcript "OTTMUST00000136052.1";
chr5	HAVANA	CDS	143204472	143204528	0	-	0	gene_id "ENSMUSG00000039296.16"; transcript_id "ENSMUST00000085733.9"; gene_type "protein_coding"; gene_name "Spdye4a"; transcript_type "protein_coding"; transcript_name "Spdye4a-201"; exon_number 6; exon_id "ENSMUSE00001289362.2"; level 2; protein_id "ENSMUSP00000082882.3"; transcript_support_level "1"; mgi_id "MGI:1921923"; tag "basic"; tag "Ensembl_canonical"; tag "GENCODE_Primary"; tag "appris_alternative_2"; tag "CCDS"; ccdsid "CCDS39368.1"; havana_gene "OTTMUSG00000031883.1"; havana_transcript "OTTMUST00000078908.1";
chr5	HAVANA	CDS	143204472	143204528	0	-	0	gene_id "ENSMUSG00000039296.16"; transcript_id "ENSMUST00000195900.5"; gene_type "protein_coding"; gene_name "Spdye4a"; transcript_type "protein_coding"; transcript_name "Spdye4a-203"; exon_number 6; exon_id "ENSMUSE00001289362.2"; level 2; protein_id "ENSMUSP00000142788.2"; transcript_support_level "5"; mgi_id "MGI:1921923"; tag "not_organism_supported"; tag "basic"; tag "appris_principal_2"; havana_gene "OTTMUSG00000031883.1"; havana_transcript "OTTMUST00000136052.1";
chr5	HAVANA	stop_codon	143204474	143204476	0	-	0	gene_id "ENSMUSG00000039296.16"; transcript_id "ENSMUST00000160502.2"; gene_type "protein_coding"; gene_name "Spdye4a"; transcript_type "protein_coding"; transcript_name "Spdye4a-202"; exon_number 5; exon_id "ENSMUSE00001296306.2"; level 2; protein_id "ENSMUSP00000123959.2"; transcript_support_level "1"; mgi_id "MGI:1921923"; tag "basic"; tag "CCDS"; ccdsid "CCDS80456.1"; havana_gene "OTTMUSG00000031883.1"; havana_transcript "OTTMUST00000078909.1";
chr5	HAVANA	CDS	143204477	143204528	0	-	1	gene_id "ENSMUSG00000039296.16"; transcript_id "ENSMUST00000160502.2"; gene_type "protein_coding"; gene_name "Spdye4a"; transcript_type "protein_coding"; transcript_name "Spdye4a-202"; exon_number 5; exon_id "ENSMUSE00001296306.2"; level 2; protein_id "ENSMUSP00000123959.2"; transcript_support_level "1"; mgi_id "MGI:1921923"; tag "basic"; tag "CCDS"; ccdsid "CCDS80456.1"; havana_gene "OTTMUSG00000031883.1"; havana_transcript "OTTMUST00000078909.1";
chr5	HAVANA	exon	143204718	143204886	0	-	.	gene_id "ENSMUSG00000039296.16"; transcript_id "ENSMUST00000085733.9"; gene_type "protein_coding"; gene_name "Spdye4a"; transcript_type "protein_coding"; transcript_name "Spdye4a-201"; exon_number 5; exon_id "ENSMUSE00001059222.2"; level 2; protein_id "ENSMUSP00000082882.3"; transcript_support_level "1"; mgi_id "MGI:1921923"; tag "basic"; tag "Ensembl_canonical"; tag "GENCODE_Primary"; tag "appris_alternative_2"; tag "CCDS"; ccdsid "CCDS39368.1"; havana_gene "OTTMUSG00000031883.1"; havana_transcript "OTTMUST00000078908.1";
chr5	HAVANA	CDS	143204718	143204886	0	-	1	gene_id "ENSMUSG00000039296.16"; transcript_id "ENSMUST00000085733.9"; gene_type "protein_coding"; gene_name "Spdye4a"; transcript_type "protein_coding"; transcript_name "Spdye4a-201"; exon_number 5; exon_id "ENSMUSE00001059222.2"; level 2; protein_id "ENSMUSP00000082882.3"; transcript_support_level "1"; mgi_id "MGI:1921923"; tag "basic"; tag "Ensembl_canonical"; tag "GENCODE_Primary"; tag "appris_alternative_2"; tag "CCDS"; ccdsid "CCDS39368.1"; havana_gene "OTTMUSG00000031883.1"; havana_transcript "OTTMUST00000078908.1";
chr5	HAVANA	exon	143204718	143204886	0	-	.	gene_id "ENSMUSG00000039296.16"; transcript_id "ENSMUST00000195900.5"; gene_type "protein_coding"; gene_name "Spdye4a"; transcript_type "protein_coding"; transcript_name "Spdye4a-203"; exon_number 5; exon_id "ENSMUSE00001059222.2"; level 2; protein_id "ENSMUSP00000142788.2"; transcript_support_level "5"; mgi_id "MGI:1921923"; tag "not_organism_supported"; tag "basic"; tag "appris_principal_2"; havana_gene "OTTMUSG00000031883.1"; havana_transcript "OTTMUST00000136052.1";
chr5	HAVANA	CDS	143204718	143204886	0	-	1	gene_id "ENSMUSG00000039296.16"; transcript_id "ENSMUST00000195900.5"; gene_type "protein_coding"; gene_name "Spdye4a"; transcript_type "protein_coding"; transcript_name "Spdye4a-203"; exon_number 5; exon_id "ENSMUSE00001059222.2"; level 2; protein_id "ENSMUSP00000142788.2"; transcript_support_level "5"; mgi_id "MGI:1921923"; tag "not_organism_supported"; tag "basic"; tag "appris_principal_2"; havana_gene "OTTMUSG00000031883.1"; havana_transcript "OTTMUST00000136052.1";
chr5	ENSEMBL_gcm37	exon	143204718	143204886	0.292395783567807	-	.	gene_id "ENSMUSG00000039296.16"; transcript_id "ENSMUSG00000039296.16_tx_6"; exon_id "chr5_143204718_143204886_-"; exonnum "5"; txlen "1430";
chr5	sragcm37_mid	exon	143205285	143205435	0.182436187012838	-	.	gene_id "ENSMUSG00000039296.16"; transcript_id "ENSMUSG00000039296.16_tx_7"; exon_id "chr5_143205285_143205435_-"; exonnum "5"; txlen "1527";
chr5	sragcm37_mid	exon	143205285	143205435	0.182436187012838	-	.	gene_id "ENSMUSG00000039296.16"; transcript_id "ENSMUSG00000039296.16_tx_8"; exon_id "chr5_143205285_143205435_-"; exonnum "5"; txlen "1478";
chr5	HAVANA	exon	143207093	143207178	0	-	.	gene_id "ENSMUSG00000039296.16"; transcript_id "ENSMUST00000085733.9"; gene_type "protein_coding"; gene_name "Spdye4a"; transcript_type "protein_coding"; transcript_name "Spdye4a-201"; exon_number 4; exon_id "ENSMUSE00001095093.2"; level 2; protein_id "ENSMUSP00000082882.3"; transcript_support_level "1"; mgi_id "MGI:1921923"; tag "basic"; tag "Ensembl_canonical"; tag "GENCODE_Primary"; tag "appris_alternative_2"; tag "CCDS"; ccdsid "CCDS39368.1"; havana_gene "OTTMUSG00000031883.1"; havana_transcript "OTTMUST00000078908.1";
chr5	HAVANA	CDS	143207093	143207178	0	-	0	gene_id "ENSMUSG00000039296.16"; transcript_id "ENSMUST00000085733.9"; gene_type "protein_coding"; gene_name "Spdye4a"; transcript_type "protein_coding"; transcript_name "Spdye4a-201"; exon_number 4; exon_id "ENSMUSE00001095093.2"; level 2; protein_id "ENSMUSP00000082882.3"; transcript_support_level "1"; mgi_id "MGI:1921923"; tag "basic"; tag "Ensembl_canonical"; tag "GENCODE_Primary"; tag "appris_alternative_2"; tag "CCDS"; ccdsid "CCDS39368.1"; havana_gene "OTTMUSG00000031883.1"; havana_transcript "OTTMUST00000078908.1";
chr5	HAVANA	exon	143207093	143207178	0	-	.	gene_id "ENSMUSG00000039296.16"; transcript_id "ENSMUST00000195900.5"; gene_type "protein_coding"; gene_name "Spdye4a"; transcript_type "protein_coding"; transcript_name "Spdye4a-203"; exon_number 4; exon_id "ENSMUSE00001095093.2"; level 2; protein_id "ENSMUSP00000142788.2"; transcript_support_level "5"; mgi_id "MGI:1921923"; tag "not_organism_supported"; tag "basic"; tag "appris_principal_2"; havana_gene "OTTMUSG00000031883.1"; havana_transcript "OTTMUST00000136052.1";
chr5	HAVANA	CDS	143207093	143207178	0	-	0	gene_id "ENSMUSG00000039296.16"; transcript_id "ENSMUST00000195900.5"; gene_type "protein_coding"; gene_name "Spdye4a"; transcript_type "protein_coding"; transcript_name "Spdye4a-203"; exon_number 4; exon_id "ENSMUSE00001095093.2"; level 2; protein_id "ENSMUSP00000142788.2"; transcript_support_level "5"; mgi_id "MGI:1921923"; tag "not_organism_supported"; tag "basic"; tag "appris_principal_2"; havana_gene "OTTMUSG00000031883.1"; havana_transcript "OTTMUST00000136052.1";
chr5	HAVANA	exon	143207093	143207178	0	-	.	gene_id "ENSMUSG00000039296.16"; transcript_id "ENSMUST00000160502.2"; gene_type "protein_coding"; gene_name "Spdye4a"; transcript_type "protein_coding"; transcript_name "Spdye4a-202"; exon_number 4; exon_id "ENSMUSE00001095093.2"; level 2; protein_id "ENSMUSP00000123959.2"; transcript_support_level "1"; mgi_id "MGI:1921923"; tag "basic"; tag "CCDS"; ccdsid "CCDS80456.1"; havana_gene "OTTMUSG00000031883.1"; havana_transcript "OTTMUST00000078909.1";
chr5	HAVANA	CDS	143207093	143207178	0	-	0	gene_id "ENSMUSG00000039296.16"; transcript_id "ENSMUST00000160502.2"; gene_type "protein_coding"; gene_name "Spdye4a"; transcript_type "protein_coding"; transcript_name "Spdye4a-202"; exon_number 4; exon_id "ENSMUSE00001095093.2"; level 2; protein_id "ENSMUSP00000123959.2"; transcript_support_level "1"; mgi_id "MGI:1921923"; tag "basic"; tag "CCDS"; ccdsid "CCDS80456.1"; havana_gene "OTTMUSG00000031883.1"; havana_transcript "OTTMUST00000078909.1";
chr5	ENSEMBL_gcm37	exon	143207093	143207178	0.30371025668856	-	.	gene_id "ENSMUSG00000039296.16"; transcript_id "ENSMUSG00000039296.16_tx_5"; exon_id "chr5_143207093_143207178_-"; exonnum "4"; txlen "1261";
chr5	ENSEMBL_gcm37	exon	143207093	143207178	0.292395783567807	-	.	gene_id "ENSMUSG00000039296.16"; transcript_id "ENSMUSG00000039296.16_tx_6"; exon_id "chr5_143207093_143207178_-"; exonnum "4"; txlen "1430";
chr5	ENSEMBL_gcm37	exon	143207093	143207178	0.182436187012838	-	.	gene_id "ENSMUSG00000039296.16"; transcript_id "ENSMUSG00000039296.16_tx_7"; exon_id "chr5_143207093_143207178_-"; exonnum "4"; txlen "1527";
chr5	ENSEMBL_gcm37	exon	143207093	143207178	0.182436187012838	-	.	gene_id "ENSMUSG00000039296.16"; transcript_id "ENSMUSG00000039296.16_tx_8"; exon_id "chr5_143207093_143207178_-"; exonnum "4"; txlen "1478";
chr5	HAVANA	exon	143207735	143207793	0	-	.	gene_id "ENSMUSG00000039296.16"; transcript_id "ENSMUST00000085733.9"; gene_type "protein_coding"; gene_name "Spdye4a"; transcript_type "protein_coding"; transcript_name "Spdye4a-201"; exon_number 3; exon_id "ENSMUSE00000998503.2"; level 2; protein_id "ENSMUSP00000082882.3"; transcript_support_level "1"; mgi_id "MGI:1921923"; tag "basic"; tag "Ensembl_canonical"; tag "GENCODE_Primary"; tag "appris_alternative_2"; tag "CCDS"; ccdsid "CCDS39368.1"; havana_gene "OTTMUSG00000031883.1"; havana_transcript "OTTMUST00000078908.1";
chr5	HAVANA	CDS	143207735	143207793	0	-	2	gene_id "ENSMUSG00000039296.16"; transcript_id "ENSMUST00000085733.9"; gene_type "protein_coding"; gene_name "Spdye4a"; transcript_type "protein_coding"; transcript_name "Spdye4a-201"; exon_number 3; exon_id "ENSMUSE00000998503.2"; level 2; protein_id "ENSMUSP00000082882.3"; transcript_support_level "1"; mgi_id "MGI:1921923"; tag "basic"; tag "Ensembl_canonical"; tag "GENCODE_Primary"; tag "appris_alternative_2"; tag "CCDS"; ccdsid "CCDS39368.1"; havana_gene "OTTMUSG00000031883.1"; havana_transcript "OTTMUST00000078908.1";
chr5	HAVANA	exon	143207735	143207793	0	-	.	gene_id "ENSMUSG00000039296.16"; transcript_id "ENSMUST00000195900.5"; gene_type "protein_coding"; gene_name "Spdye4a"; transcript_type "protein_coding"; transcript_name "Spdye4a-203"; exon_number 3; exon_id "ENSMUSE00000998503.2"; level 2; protein_id "ENSMUSP00000142788.2"; transcript_support_level "5"; mgi_id "MGI:1921923"; tag "not_organism_supported"; tag "basic"; tag "appris_principal_2"; havana_gene "OTTMUSG00000031883.1"; havana_transcript "OTTMUST00000136052.1";
chr5	HAVANA	CDS	143207735	143207793	0	-	2	gene_id "ENSMUSG00000039296.16"; transcript_id "ENSMUST00000195900.5"; gene_type "protein_coding"; gene_name "Spdye4a"; transcript_type "protein_coding"; transcript_name "Spdye4a-203"; exon_number 3; exon_id "ENSMUSE00000998503.2"; level 2; protein_id "ENSMUSP00000142788.2"; transcript_support_level "5"; mgi_id "MGI:1921923"; tag "not_organism_supported"; tag "basic"; tag "appris_principal_2"; havana_gene "OTTMUSG00000031883.1"; havana_transcript "OTTMUST00000136052.1";
chr5	HAVANA	exon	143207735	143207793	0	-	.	gene_id "ENSMUSG00000039296.16"; transcript_id "ENSMUST00000160502.2"; gene_type "protein_coding"; gene_name "Spdye4a"; transcript_type "protein_coding"; transcript_name "Spdye4a-202"; exon_number 3; exon_id "ENSMUSE00000998503.2"; level 2; protein_id "ENSMUSP00000123959.2"; transcript_support_level "1"; mgi_id "MGI:1921923"; tag "basic"; tag "CCDS"; ccdsid "CCDS80456.1"; havana_gene "OTTMUSG00000031883.1"; havana_transcript "OTTMUST00000078909.1";
chr5	HAVANA	CDS	143207735	143207793	0	-	2	gene_id "ENSMUSG00000039296.16"; transcript_id "ENSMUST00000160502.2"; gene_type "protein_coding"; gene_name "Spdye4a"; transcript_type "protein_coding"; transcript_name "Spdye4a-202"; exon_number 3; exon_id "ENSMUSE00000998503.2"; level 2; protein_id "ENSMUSP00000123959.2"; transcript_support_level "1"; mgi_id "MGI:1921923"; tag "basic"; tag "CCDS"; ccdsid "CCDS80456.1"; havana_gene "OTTMUSG00000031883.1"; havana_transcript "OTTMUST00000078909.1";
chr5	ENSEMBL_gcm37	exon	143207735	143207793	0.30371025668856	-	.	gene_id "ENSMUSG00000039296.16"; transcript_id "ENSMUSG00000039296.16_tx_5"; exon_id "chr5_143207735_143207793_-"; exonnum "3"; txlen "1261";
chr5	ENSEMBL_gcm37	exon	143207735	143207793	0.292395783567807	-	.	gene_id "ENSMUSG00000039296.16"; transcript_id "ENSMUSG00000039296.16_tx_6"; exon_id "chr5_143207735_143207793_-"; exonnum "3"; txlen "1430";
chr5	ENSEMBL_gcm37	exon	143207735	143207793	0.182436187012838	-	.	gene_id "ENSMUSG00000039296.16"; transcript_id "ENSMUSG00000039296.16_tx_7"; exon_id "chr5_143207735_143207793_-"; exonnum "3"; txlen "1527";
chr5	ENSEMBL_gcm37	exon	143207735	143207793	0.182436187012838	-	.	gene_id "ENSMUSG00000039296.16"; transcript_id "ENSMUSG00000039296.16_tx_8"; exon_id "chr5_143207735_143207793_-"; exonnum "3"; txlen "1478";
chr5	HAVANA	exon	143210636	143210854	0	-	.	gene_id "ENSMUSG00000039296.16"; transcript_id "ENSMUST00000085733.9"; gene_type "protein_coding"; gene_name "Spdye4a"; transcript_type "protein_coding"; transcript_name "Spdye4a-201"; exon_number 2; exon_id "ENSMUSE00000975482.2"; level 2; protein_id "ENSMUSP00000082882.3"; transcript_support_level "1"; mgi_id "MGI:1921923"; tag "basic"; tag "Ensembl_canonical"; tag "GENCODE_Primary"; tag "appris_alternative_2"; tag "CCDS"; ccdsid "CCDS39368.1"; havana_gene "OTTMUSG00000031883.1"; havana_transcript "OTTMUST00000078908.1";
chr5	HAVANA	CDS	143210636	143210854	0	-	2	gene_id "ENSMUSG00000039296.16"; transcript_id "ENSMUST00000085733.9"; gene_type "protein_coding"; gene_name "Spdye4a"; transcript_type "protein_coding"; transcript_name "Spdye4a-201"; exon_number 2; exon_id "ENSMUSE00000975482.2"; level 2; protein_id "ENSMUSP00000082882.3"; transcript_support_level "1"; mgi_id "MGI:1921923"; tag "basic"; tag "Ensembl_canonical"; tag "GENCODE_Primary"; tag "appris_alternative_2"; tag "CCDS"; ccdsid "CCDS39368.1"; havana_gene "OTTMUSG00000031883.1"; havana_transcript "OTTMUST00000078908.1";
chr5	HAVANA	exon	143210636	143210854	0	-	.	gene_id "ENSMUSG00000039296.16"; transcript_id "ENSMUST00000195900.5"; gene_type "protein_coding"; gene_name "Spdye4a"; transcript_type "protein_coding"; transcript_name "Spdye4a-203"; exon_number 2; exon_id "ENSMUSE00000975482.2"; level 2; protein_id "ENSMUSP00000142788.2"; transcript_support_level "5"; mgi_id "MGI:1921923"; tag "not_organism_supported"; tag "basic"; tag "appris_principal_2"; havana_gene "OTTMUSG00000031883.1"; havana_transcript "OTTMUST00000136052.1";
chr5	HAVANA	CDS	143210636	143210854	0	-	2	gene_id "ENSMUSG00000039296.16"; transcript_id "ENSMUST00000195900.5"; gene_type "protein_coding"; gene_name "Spdye4a"; transcript_type "protein_coding"; transcript_name "Spdye4a-203"; exon_number 2; exon_id "ENSMUSE00000975482.2"; level 2; protein_id "ENSMUSP00000142788.2"; transcript_support_level "5"; mgi_id "MGI:1921923"; tag "not_organism_supported"; tag "basic"; tag "appris_principal_2"; havana_gene "OTTMUSG00000031883.1"; havana_transcript "OTTMUST00000136052.1";
chr5	HAVANA	exon	143210636	143210854	0	-	.	gene_id "ENSMUSG00000039296.16"; transcript_id "ENSMUST00000160502.2"; gene_type "protein_coding"; gene_name "Spdye4a"; transcript_type "protein_coding"; transcript_name "Spdye4a-202"; exon_number 2; exon_id "ENSMUSE00000975482.2"; level 2; protein_id "ENSMUSP00000123959.2"; transcript_support_level "1"; mgi_id "MGI:1921923"; tag "basic"; tag "CCDS"; ccdsid "CCDS80456.1"; havana_gene "OTTMUSG00000031883.1"; havana_transcript "OTTMUST00000078909.1";
chr5	HAVANA	CDS	143210636	143210854	0	-	2	gene_id "ENSMUSG00000039296.16"; transcript_id "ENSMUST00000160502.2"; gene_type "protein_coding"; gene_name "Spdye4a"; transcript_type "protein_coding"; transcript_name "Spdye4a-202"; exon_number 2; exon_id "ENSMUSE00000975482.2"; level 2; protein_id "ENSMUSP00000123959.2"; transcript_support_level "1"; mgi_id "MGI:1921923"; tag "basic"; tag "CCDS"; ccdsid "CCDS80456.1"; havana_gene "OTTMUSG00000031883.1"; havana_transcript "OTTMUST00000078909.1";
chr5	ENSEMBL_gcm37	exon	143210636	143210854	0.30371025668856	-	.	gene_id "ENSMUSG00000039296.16"; transcript_id "ENSMUSG00000039296.16_tx_5"; exon_id "chr5_143210636_143210854_-"; exonnum "2"; txlen "1261";
chr5	ENSEMBL_gcm37	exon	143210636	143210854	0.292395783567807	-	.	gene_id "ENSMUSG00000039296.16"; transcript_id "ENSMUSG00000039296.16_tx_6"; exon_id "chr5_143210636_143210854_-"; exonnum "2"; txlen "1430";
chr5	ENSEMBL_gcm37	exon	143210636	143210854	0.182436187012838	-	.	gene_id "ENSMUSG00000039296.16"; transcript_id "ENSMUSG00000039296.16_tx_7"; exon_id "chr5_143210636_143210854_-"; exonnum "2"; txlen "1527";
chr5	ENSEMBL_gcm37	exon	143210636	143210854	0.182436187012838	-	.	gene_id "ENSMUSG00000039296.16"; transcript_id "ENSMUSG00000039296.16_tx_8"; exon_id "chr5_143210636_143210854_-"; exonnum "2"; txlen "1478";
chr5	HAVANA	CDS	143211349	143211562	0	-	0	gene_id "ENSMUSG00000039296.16"; transcript_id "ENSMUST00000085733.9"; gene_type "protein_coding"; gene_name "Spdye4a"; transcript_type "protein_coding"; transcript_name "Spdye4a-201"; exon_number 1; exon_id "ENSMUSE00000589876.2"; level 2; protein_id "ENSMUSP00000082882.3"; transcript_support_level "1"; mgi_id "MGI:1921923"; tag "basic"; tag "Ensembl_canonical"; tag "GENCODE_Primary"; tag "appris_alternative_2"; tag "CCDS"; ccdsid "CCDS39368.1"; havana_gene "OTTMUSG00000031883.1"; havana_transcript "OTTMUST00000078908.1";
chr5	HAVANA	exon	143211349	143211637	0	-	.	gene_id "ENSMUSG00000039296.16"; transcript_id "ENSMUST00000085733.9"; gene_type "protein_coding"; gene_name "Spdye4a"; transcript_type "protein_coding"; transcript_name "Spdye4a-201"; exon_number 1; exon_id "ENSMUSE00000589876.2"; level 2; protein_id "ENSMUSP00000082882.3"; transcript_support_level "1"; mgi_id "MGI:1921923"; tag "basic"; tag "Ensembl_canonical"; tag "GENCODE_Primary"; tag "appris_alternative_2"; tag "CCDS"; ccdsid "CCDS39368.1"; havana_gene "OTTMUSG00000031883.1"; havana_transcript "OTTMUST00000078908.1";
chr5	ENSEMBL_gcm37	exon	143211349	143211637	0.182436187012838	-	.	gene_id "ENSMUSG00000039296.16"; transcript_id "ENSMUSG00000039296.16_tx_7"; exon_id "chr5_143211349_143211637_-"; exonnum "1"; txlen "1527";
chr5	sragcm37_ss	exon	143211470	143211643	0.30371025668856	-	.	gene_id "ENSMUSG00000039296.16"; transcript_id "ENSMUSG00000039296.16_tx_5"; exon_id "chr5_143211470_143211643_-"; exonnum "1"; txlen "1261";
chr5	sragcm37_ss	exon	143211470	143211643	0.292395783567807	-	.	gene_id "ENSMUSG00000039296.16"; transcript_id "ENSMUSG00000039296.16_tx_6"; exon_id "chr5_143211470_143211643_-"; exonnum "1"; txlen "1430";
chr5	HAVANA	start_codon	143211560	143211562	0	-	0	gene_id "ENSMUSG00000039296.16"; transcript_id "ENSMUST00000085733.9"; gene_type "protein_coding"; gene_name "Spdye4a"; transcript_type "protein_coding"; transcript_name "Spdye4a-201"; exon_number 1; exon_id "ENSMUSE00000589876.2"; level 2; protein_id "ENSMUSP00000082882.3"; transcript_support_level "1"; mgi_id "MGI:1921923"; tag "basic"; tag "Ensembl_canonical"; tag "GENCODE_Primary"; tag "appris_alternative_2"; tag "CCDS"; ccdsid "CCDS39368.1"; havana_gene "OTTMUSG00000031883.1"; havana_transcript "OTTMUST00000078908.1";
chr5	HAVANA	UTR	143211563	143211637	0	-	.	gene_id "ENSMUSG00000039296.16"; transcript_id "ENSMUST00000085733.9"; gene_type "protein_coding"; gene_name "Spdye4a"; transcript_type "protein_coding"; transcript_name "Spdye4a-201"; exon_number 1; exon_id "ENSMUSE00000589876.2"; level 2; protein_id "ENSMUSP00000082882.3"; transcript_support_level "1"; mgi_id "MGI:1921923"; tag "basic"; tag "Ensembl_canonical"; tag "GENCODE_Primary"; tag "appris_alternative_2"; tag "CCDS"; ccdsid "CCDS39368.1"; havana_gene "OTTMUSG00000031883.1"; havana_transcript "OTTMUST00000078908.1";
chr5	HAVANA	CDS	143212380	143212482	0	-	0	gene_id "ENSMUSG00000039296.16"; transcript_id "ENSMUST00000195900.5"; gene_type "protein_coding"; gene_name "Spdye4a"; transcript_type "protein_coding"; transcript_name "Spdye4a-203"; exon_number 1; exon_id "ENSMUSE00001351069.2"; level 2; protein_id "ENSMUSP00000142788.2"; transcript_support_level "5"; mgi_id "MGI:1921923"; tag "not_organism_supported"; tag "basic"; tag "appris_principal_2"; havana_gene "OTTMUSG00000031883.1"; havana_transcript "OTTMUST00000136052.1";
chr5	HAVANA	CDS	143212380	143212482	0	-	0	gene_id "ENSMUSG00000039296.16"; transcript_id "ENSMUST00000160502.2"; gene_type "protein_coding"; gene_name "Spdye4a"; transcript_type "protein_coding"; transcript_name "Spdye4a-202"; exon_number 1; exon_id "ENSMUSE00000685160.2"; level 2; protein_id "ENSMUSP00000123959.2"; transcript_support_level "1"; mgi_id "MGI:1921923"; tag "basic"; tag "CCDS"; ccdsid "CCDS80456.1"; havana_gene "OTTMUSG00000031883.1"; havana_transcript "OTTMUST00000078909.1";
chr5	HAVANA	exon	143212380	143212619	0	-	.	gene_id "ENSMUSG00000039296.16"; transcript_id "ENSMUST00000195900.5"; gene_type "protein_coding"; gene_name "Spdye4a"; transcript_type "protein_coding"; transcript_name "Spdye4a-203"; exon_number 1; exon_id "ENSMUSE00001351069.2"; level 2; protein_id "ENSMUSP00000142788.2"; transcript_support_level "5"; mgi_id "MGI:1921923"; tag "not_organism_supported"; tag "basic"; tag "appris_principal_2"; havana_gene "OTTMUSG00000031883.1"; havana_transcript "OTTMUST00000136052.1";
chr5	ENSEMBL_gcm37	exon	143212380	143212619	0.182436187012838	-	.	gene_id "ENSMUSG00000039296.16"; transcript_id "ENSMUSG00000039296.16_tx_8"; exon_id "chr5_143212380_143212619_-"; exonnum "1"; txlen "1478";
chr5	HAVANA	exon	143212380	143212645	0	-	.	gene_id "ENSMUSG00000039296.16"; transcript_id "ENSMUST00000160502.2"; gene_type "protein_coding"; gene_name "Spdye4a"; transcript_type "protein_coding"; transcript_name "Spdye4a-202"; exon_number 1; exon_id "ENSMUSE00000685160.2"; level 2; protein_id "ENSMUSP00000123959.2"; transcript_support_level "1"; mgi_id "MGI:1921923"; tag "basic"; tag "CCDS"; ccdsid "CCDS80456.1"; havana_gene "OTTMUSG00000031883.1"; havana_transcript "OTTMUST00000078909.1";
chr5	HAVANA	start_codon	143212480	143212482	0	-	0	gene_id "ENSMUSG00000039296.16"; transcript_id "ENSMUST00000195900.5"; gene_type "protein_coding"; gene_name "Spdye4a"; transcript_type "protein_coding"; transcript_name "Spdye4a-203"; exon_number 1; exon_id "ENSMUSE00001351069.2"; level 2; protein_id "ENSMUSP00000142788.2"; transcript_support_level "5"; mgi_id "MGI:1921923"; tag "not_organism_supported"; tag "basic"; tag "appris_principal_2"; havana_gene "OTTMUSG00000031883.1"; havana_transcript "OTTMUST00000136052.1";
chr5	HAVANA	start_codon	143212480	143212482	0	-	0	gene_id "ENSMUSG00000039296.16"; transcript_id "ENSMUST00000160502.2"; gene_type "protein_coding"; gene_name "Spdye4a"; transcript_type "protein_coding"; transcript_name "Spdye4a-202"; exon_number 1; exon_id "ENSMUSE00000685160.2"; level 2; protein_id "ENSMUSP00000123959.2"; transcript_support_level "1"; mgi_id "MGI:1921923"; tag "basic"; tag "CCDS"; ccdsid "CCDS80456.1"; havana_gene "OTTMUSG00000031883.1"; havana_transcript "OTTMUST00000078909.1";
chr5	HAVANA	UTR	143212483	143212619	0	-	.	gene_id "ENSMUSG00000039296.16"; transcript_id "ENSMUST00000195900.5"; gene_type "protein_coding"; gene_name "Spdye4a"; transcript_type "protein_coding"; transcript_name "Spdye4a-203"; exon_number 1; exon_id "ENSMUSE00001351069.2"; level 2; protein_id "ENSMUSP00000142788.2"; transcript_support_level "5"; mgi_id "MGI:1921923"; tag "not_organism_supported"; tag "basic"; tag "appris_principal_2"; havana_gene "OTTMUSG00000031883.1"; havana_transcript "OTTMUST00000136052.1";
chr5	HAVANA	UTR	143212483	143212645	0	-	.	gene_id "ENSMUSG00000039296.16"; transcript_id "ENSMUST00000160502.2"; gene_type "protein_coding"; gene_name "Spdye4a"; transcript_type "protein_coding"; transcript_name "Spdye4a-202"; exon_number 1; exon_id "ENSMUSE00000685160.2"; level 2; protein_id "ENSMUSP00000123959.2"; transcript_support_level "1"; mgi_id "MGI:1921923"; tag "basic"; tag "CCDS"; ccdsid "CCDS80456.1"; havana_gene "OTTMUSG00000031883.1"; havana_transcript "OTTMUST00000078909.1";
chr5	HAVANA	exon	143213927	143214417	0	-	.	gene_id "ENSMUSG00000126676.1"; transcript_id "ENSMUST00000277590.1"; gene_type "lncRNA"; gene_name "ENSMUSG00000126676"; transcript_type "lncRNA"; transcript_name "ENSMUST00000277590"; exon_number 3; exon_id "ENSMUSE00001550096.1"; level 2; tag "basic"; tag "TAGENE";
chr5	HAVANA	transcript	143213927	143220907	0	-	.	gene_id "ENSMUSG00000126676.1"; transcript_id "ENSMUST00000277590.1"; gene_type "lncRNA"; gene_name "ENSMUSG00000126676"; transcript_type "lncRNA"; transcript_name "ENSMUST00000277590"; level 2; tag "basic"; tag "TAGENE";
chr5	HAVANA	gene	143213927	143233421	0	-	.	gene_id "ENSMUSG00000126676.1"; gene_type "lncRNA"; gene_name "ENSMUSG00000126676"; level 2;
chr5	HAVANA	exon	143218711	143219130	0	-	.	gene_id "ENSMUSG00000126676.1"; transcript_id "ENSMUST00000277591.1"; gene_type "lncRNA"; gene_name "ENSMUSG00000126676"; transcript_type "lncRNA"; transcript_name "ENSMUST00000277591"; exon_number 2; exon_id "ENSMUSE00001550097.1"; level 2; tag "TAGENE";
chr5	HAVANA	exon	143218711	143219130	0	-	.	gene_id "ENSMUSG00000126676.1"; transcript_id "ENSMUST00000277587.1"; gene_type "lncRNA"; gene_name "ENSMUSG00000126676"; transcript_type "lncRNA"; transcript_name "ENSMUST00000277587"; exon_number 2; exon_id "ENSMUSE00001550097.1"; level 2; tag "Ensembl_canonical"; tag "GENCODE_Primary"; tag "TAGENE";
chr5	HAVANA	transcript	143218711	143220888	0	-	.	gene_id "ENSMUSG00000126676.1"; transcript_id "ENSMUST00000277591.1"; gene_type "lncRNA"; gene_name "ENSMUSG00000126676"; transcript_type "lncRNA"; transcript_name "ENSMUST00000277591"; level 2; tag "TAGENE";
chr5	HAVANA	transcript	143218711	143233404	0	-	.	gene_id "ENSMUSG00000126676.1"; transcript_id "ENSMUST00000277587.1"; gene_type "lncRNA"; gene_name "ENSMUSG00000126676"; transcript_type "lncRNA"; transcript_name "ENSMUST00000277587"; level 2; tag "Ensembl_canonical"; tag "GENCODE_Primary"; tag "TAGENE";
chr5	HAVANA	exon	143218715	143219130	0	-	.	gene_id "ENSMUSG00000126676.1"; transcript_id "ENSMUST00000277588.1"; gene_type "lncRNA"; gene_name "ENSMUSG00000126676"; transcript_type "lncRNA"; transcript_name "ENSMUST00000277588"; exon_number 3; exon_id "ENSMUSE00001550092.1"; level 2; tag "basic"; tag "TAGENE";
chr5	HAVANA	transcript	143218715	143233387	0	-	.	gene_id "ENSMUSG00000126676.1"; transcript_id "ENSMUST00000277588.1"; gene_type "lncRNA"; gene_name "ENSMUSG00000126676"; transcript_type "lncRNA"; transcript_name "ENSMUST00000277588"; level 2; tag "basic"; tag "TAGENE";
chr5	HAVANA	exon	143218734	143219130	0	-	.	gene_id "ENSMUSG00000126676.1"; transcript_id "ENSMUST00000277589.1"; gene_type "lncRNA"; gene_name "ENSMUSG00000126676"; transcript_type "lncRNA"; transcript_name "ENSMUST00000277589"; exon_number 2; exon_id "ENSMUSE00001550101.1"; level 2; tag "TAGENE";
chr5	HAVANA	transcript	143218734	143233387	0	-	.	gene_id "ENSMUSG00000126676.1"; transcript_id "ENSMUST00000277589.1"; gene_type "lncRNA"; gene_name "ENSMUSG00000126676"; transcript_type "lncRNA"; transcript_name "ENSMUST00000277589"; level 2; tag "TAGENE";
chr5	HAVANA	exon	143219053	143219130	0	-	.	gene_id "ENSMUSG00000126676.1"; transcript_id "ENSMUST00000277590.1"; gene_type "lncRNA"; gene_name "ENSMUSG00000126676"; transcript_type "lncRNA"; transcript_name "ENSMUST00000277590"; exon_number 2; exon_id "ENSMUSE00001550103.1"; level 2; tag "basic"; tag "TAGENE";
chr5	ENSEMBL_gcm37	exon	143219053	143219130	0.0450303852603776	-	.	gene_id "ENSMUSG00000126676.1"; transcript_id "ENSMUSG00000126676.1_tx_3"; exon_id "chr5_143219053_143219130_-"; exonnum "3"; txlen "610";
chr5	HAVANA	exon	143219889	143220888	0	-	.	gene_id "ENSMUSG00000126676.1"; transcript_id "ENSMUST00000277591.1"; gene_type "lncRNA"; gene_name "ENSMUSG00000126676"; transcript_type "lncRNA"; transcript_name "ENSMUST00000277591"; exon_number 1; exon_id "ENSMUSE00001550100.1"; level 2; tag "TAGENE";
chr5	HAVANA	exon	143219889	143220907	0	-	.	gene_id "ENSMUSG00000126676.1"; transcript_id "ENSMUST00000277590.1"; gene_type "lncRNA"; gene_name "ENSMUSG00000126676"; transcript_type "lncRNA"; transcript_name "ENSMUST00000277590"; exon_number 1; exon_id "ENSMUSE00001550093.1"; level 2; tag "basic"; tag "TAGENE";
chr5	HAVANA	exon	143232692	143232823	0	-	.	gene_id "ENSMUSG00000126676.1"; transcript_id "ENSMUST00000277588.1"; gene_type "lncRNA"; gene_name "ENSMUSG00000126676"; transcript_type "lncRNA"; transcript_name "ENSMUST00000277588"; exon_number 2; exon_id "ENSMUSE00001550094.1"; level 2; tag "basic"; tag "TAGENE";
chr5	sragcm37_mid	exon	143232692	143232874	0.0450303852603776	-	.	gene_id "ENSMUSG00000126676.1"; transcript_id "ENSMUSG00000126676.1_tx_3"; exon_id "chr5_143232692_143232874_-"; exonnum "2"; txlen "610";
chr5	HAVANA	exon	143232692	143233387	0	-	.	gene_id "ENSMUSG00000126676.1"; transcript_id "ENSMUST00000277589.1"; gene_type "lncRNA"; gene_name "ENSMUSG00000126676"; transcript_type "lncRNA"; transcript_name "ENSMUST00000277589"; exon_number 1; exon_id "ENSMUSE00001550099.1"; level 2; tag "TAGENE";
chr5	HAVANA	transcript	143232854	143233421	0	-	.	gene_id "ENSMUSG00000126676.1"; transcript_id "ENSMUST00000277592.1"; gene_type "lncRNA"; gene_name "ENSMUSG00000126676"; transcript_type "lncRNA"; transcript_name "ENSMUST00000277592"; level 2; tag "TAGENE";
chr5	HAVANA	exon	143232854	143233421	0	-	.	gene_id "ENSMUSG00000126676.1"; transcript_id "ENSMUST00000277592.1"; gene_type "lncRNA"; gene_name "ENSMUSG00000126676"; transcript_type "lncRNA"; transcript_name "ENSMUST00000277592"; exon_number 1; exon_id "ENSMUSE00001550095.1"; level 2; tag "TAGENE";
chr5	HAVANA	exon	143233039	143233387	0	-	.	gene_id "ENSMUSG00000126676.1"; transcript_id "ENSMUST00000277588.1"; gene_type "lncRNA"; gene_name "ENSMUSG00000126676"; transcript_type "lncRNA"; transcript_name "ENSMUST00000277588"; exon_number 1; exon_id "ENSMUSE00001550102.1"; level 2; tag "basic"; tag "TAGENE";
chr5	ENSEMBL_gcm37	exon	143233039	143233387	0.0450303852603776	-	.	gene_id "ENSMUSG00000126676.1"; transcript_id "ENSMUSG00000126676.1_tx_3"; exon_id "chr5_143233039_143233387_-"; exonnum "1"; txlen "610";
chr5	HAVANA	exon	143233039	143233404	0	-	.	gene_id "ENSMUSG00000126676.1"; transcript_id "ENSMUST00000277587.1"; gene_type "lncRNA"; gene_name "ENSMUSG00000126676"; transcript_type "lncRNA"; transcript_name "ENSMUST00000277587"; exon_number 1; exon_id "ENSMUSE00001550098.1"; level 2; tag "Ensembl_canonical"; tag "GENCODE_Primary"; tag "TAGENE";
chr5	HAVANA	UTR	143235452	143238966	0	-	.	gene_id "ENSMUSG00000046658.17"; transcript_id "ENSMUST00000161448.8"; gene_type "protein_coding"; gene_name "Zfp316"; transcript_type "protein_coding"; transcript_name "Zfp316-202"; exon_number 7; exon_id "ENSMUSE00000865237.2"; level 2; protein_id "ENSMUSP00000125416.2"; transcript_support_level "1"; mgi_id "MGI:1860402"; tag "downstream_ATG"; tag "basic"; tag "Ensembl_canonical"; tag "GENCODE_Primary"; tag "appris_principal_1"; tag "CCDS"; ccdsid "CCDS19838.2"; havana_gene "OTTMUSG00000033379.1"; havana_transcript "OTTMUST00000083793.1";
chr5	HAVANA	exon	143235452	143241320	0	-	.	gene_id "ENSMUSG00000046658.17"; transcript_id "ENSMUST00000161448.8"; gene_type "protein_coding"; gene_name "Zfp316"; transcript_type "protein_coding"; transcript_name "Zfp316-202"; exon_number 7; exon_id "ENSMUSE00000865237.2"; level 2; protein_id "ENSMUSP00000125416.2"; transcript_support_level "1"; mgi_id "MGI:1860402"; tag "downstream_ATG"; tag "basic"; tag "Ensembl_canonical"; tag "GENCODE_Primary"; tag "appris_principal_1"; tag "CCDS"; ccdsid "CCDS19838.2"; havana_gene "OTTMUSG00000033379.1"; havana_transcript "OTTMUST00000083793.1";
chr5	HAVANA	gene	143235452	143255777	0	-	.	gene_id "ENSMUSG00000046658.17"; gene_type "protein_coding"; gene_name "Zfp316"; level 2; mgi_id "MGI:1860402"; havana_gene "OTTMUSG00000033379.1";
chr5	HAVANA	transcript	143235452	143255777	0	-	.	gene_id "ENSMUSG00000046658.17"; transcript_id "ENSMUST00000161448.8"; gene_type "protein_coding"; gene_name "Zfp316"; transcript_type "protein_coding"; transcript_name "Zfp316-202"; level 2; protein_id "ENSMUSP00000125416.2"; transcript_support_level "1"; mgi_id "MGI:1860402"; tag "downstream_ATG"; tag "basic"; tag "Ensembl_canonical"; tag "GENCODE_Primary"; tag "appris_principal_1"; tag "CCDS"; ccdsid "CCDS19838.2"; havana_gene "OTTMUSG00000033379.1"; havana_transcript "OTTMUST00000083793.1";
chr5	HAVANA	transcript	143236044	143241955	0	-	.	gene_id "ENSMUSG00000046658.17"; transcript_id "ENSMUST00000197349.2"; gene_type "protein_coding"; gene_name "Zfp316"; transcript_type "retained_intron"; transcript_name "Zfp316-203"; level 2; transcript_support_level "NA"; mgi_id "MGI:1860402"; havana_gene "OTTMUSG00000033379.1"; havana_transcript "OTTMUST00000136057.1";
chr5	HAVANA	exon	143236044	143241955	0	-	.	gene_id "ENSMUSG00000046658.17"; transcript_id "ENSMUST00000197349.2"; gene_type "protein_coding"; gene_name "Zfp316"; transcript_type "retained_intron"; transcript_name "Zfp316-203"; exon_number 1; exon_id "ENSMUSE00001352081.2"; level 2; transcript_support_level "NA"; mgi_id "MGI:1860402"; havana_gene "OTTMUSG00000033379.1"; havana_transcript "OTTMUST00000136057.1";
chr5	HAVANA	stop_codon	143238964	143238966	0	-	0	gene_id "ENSMUSG00000046658.17"; transcript_id "ENSMUST00000161448.8"; gene_type "protein_coding"; gene_name "Zfp316"; transcript_type "protein_coding"; transcript_name "Zfp316-202"; exon_number 7; exon_id "ENSMUSE00000865237.2"; level 2; protein_id "ENSMUSP00000125416.2"; transcript_support_level "1"; mgi_id "MGI:1860402"; tag "downstream_ATG"; tag "basic"; tag "Ensembl_canonical"; tag "GENCODE_Primary"; tag "appris_principal_1"; tag "CCDS"; ccdsid "CCDS19838.2"; havana_gene "OTTMUSG00000033379.1"; havana_transcript "OTTMUST00000083793.1";
chr5	ENSEMBL	stop_codon	143238964	143238966	0	-	0	gene_id "ENSMUSG00000046658.17"; transcript_id "ENSMUST00000051665.9"; gene_type "protein_coding"; gene_name "Zfp316"; transcript_type "protein_coding"; transcript_name "Zfp316-201"; exon_number 5; exon_id "ENSMUSE00000333191.9"; level 3; protein_id "ENSMUSP00000059418.8"; transcript_support_level "1"; mgi_id "MGI:1860402"; tag "basic"; tag "appris_principal_1"; tag "CCDS"; ccdsid "CCDS19838.2"; havana_gene "OTTMUSG00000033379.1";
chr5	ENSEMBL	UTR	143238964	143238966	0	-	.	gene_id "ENSMUSG00000046658.17"; transcript_id "ENSMUST00000051665.9"; gene_type "protein_coding"; gene_name "Zfp316"; transcript_type "protein_coding"; transcript_name "Zfp316-201"; exon_number 5; exon_id "ENSMUSE00000333191.9"; level 3; protein_id "ENSMUSP00000059418.8"; transcript_support_level "1"; mgi_id "MGI:1860402"; tag "basic"; tag "appris_principal_1"; tag "CCDS"; ccdsid "CCDS19838.2"; havana_gene "OTTMUSG00000033379.1";
chr5	ENSEMBL	exon	143238964	143241320	0	-	.	gene_id "ENSMUSG00000046658.17"; transcript_id "ENSMUST00000051665.9"; gene_type "protein_coding"; gene_name "Zfp316"; transcript_type "protein_coding"; transcript_name "Zfp316-201"; exon_number 5; exon_id "ENSMUSE00000333191.9"; level 3; protein_id "ENSMUSP00000059418.8"; transcript_support_level "1"; mgi_id "MGI:1860402"; tag "basic"; tag "appris_principal_1"; tag "CCDS"; ccdsid "CCDS19838.2"; havana_gene "OTTMUSG00000033379.1";
chr5	ENSEMBL_gcm37	exon	143238964	143241320	4.59847645278223	-	.	gene_id "ENSMUSG00000046658.17"; transcript_id "ENSMUSG00000046658.17_tx_2"; exon_id "chr5_143238964_143241320_-"; exonnum "7"; txlen "3376";
chr5	ENSEMBL	transcript	143238964	143250411	0	-	.	gene_id "ENSMUSG00000046658.17"; transcript_id "ENSMUST00000051665.9"; gene_type "protein_coding"; gene_name "Zfp316"; transcript_type "protein_coding"; transcript_name "Zfp316-201"; level 3; protein_id "ENSMUSP00000059418.8"; transcript_support_level "1"; mgi_id "MGI:1860402"; tag "basic"; tag "appris_principal_1"; tag "CCDS"; ccdsid "CCDS19838.2"; havana_gene "OTTMUSG00000033379.1";
chr5	HAVANA	CDS	143238967	143241320	0	-	2	gene_id "ENSMUSG00000046658.17"; transcript_id "ENSMUST00000161448.8"; gene_type "protein_coding"; gene_name "Zfp316"; transcript_type "protein_coding"; transcript_name "Zfp316-202"; exon_number 7; exon_id "ENSMUSE00000865237.2"; level 2; protein_id "ENSMUSP00000125416.2"; transcript_support_level "1"; mgi_id "MGI:1860402"; tag "downstream_ATG"; tag "basic"; tag "Ensembl_canonical"; tag "GENCODE_Primary"; tag "appris_principal_1"; tag "CCDS"; ccdsid "CCDS19838.2"; havana_gene "OTTMUSG00000033379.1"; havana_transcript "OTTMUST00000083793.1";
chr5	ENSEMBL	CDS	143238967	143241320	0	-	2	gene_id "ENSMUSG00000046658.17"; transcript_id "ENSMUST00000051665.9"; gene_type "protein_coding"; gene_name "Zfp316"; transcript_type "protein_coding"; transcript_name "Zfp316-201"; exon_number 5; exon_id "ENSMUSE00000333191.9"; level 3; protein_id "ENSMUSP00000059418.8"; transcript_support_level "1"; mgi_id "MGI:1860402"; tag "basic"; tag "appris_principal_1"; tag "CCDS"; ccdsid "CCDS19838.2"; havana_gene "OTTMUSG00000033379.1";
chr5	HAVANA	exon	143248548	143248661	0	-	.	gene_id "ENSMUSG00000046658.17"; transcript_id "ENSMUST00000161448.8"; gene_type "protein_coding"; gene_name "Zfp316"; transcript_type "protein_coding"; transcript_name "Zfp316-202"; exon_number 6; exon_id "ENSMUSE00000235140.2"; level 2; protein_id "ENSMUSP00000125416.2"; transcript_support_level "1"; mgi_id "MGI:1860402"; tag "downstream_ATG"; tag "basic"; tag "Ensembl_canonical"; tag "GENCODE_Primary"; tag "appris_principal_1"; tag "CCDS"; ccdsid "CCDS19838.2"; havana_gene "OTTMUSG00000033379.1"; havana_transcript "OTTMUST00000083793.1";
chr5	HAVANA	CDS	143248548	143248661	0	-	2	gene_id "ENSMUSG00000046658.17"; transcript_id "ENSMUST00000161448.8"; gene_type "protein_coding"; gene_name "Zfp316"; transcript_type "protein_coding"; transcript_name "Zfp316-202"; exon_number 6; exon_id "ENSMUSE00000235140.2"; level 2; protein_id "ENSMUSP00000125416.2"; transcript_support_level "1"; mgi_id "MGI:1860402"; tag "downstream_ATG"; tag "basic"; tag "Ensembl_canonical"; tag "GENCODE_Primary"; tag "appris_principal_1"; tag "CCDS"; ccdsid "CCDS19838.2"; havana_gene "OTTMUSG00000033379.1"; havana_transcript "OTTMUST00000083793.1";
chr5	ENSEMBL	exon	143248548	143248661	0	-	.	gene_id "ENSMUSG00000046658.17"; transcript_id "ENSMUST00000051665.9"; gene_type "protein_coding"; gene_name "Zfp316"; transcript_type "protein_coding"; transcript_name "Zfp316-201"; exon_number 4; exon_id "ENSMUSE00000235140.2"; level 3; protein_id "ENSMUSP00000059418.8"; transcript_support_level "1"; mgi_id "MGI:1860402"; tag "basic"; tag "appris_principal_1"; tag "CCDS"; ccdsid "CCDS19838.2"; havana_gene "OTTMUSG00000033379.1";
chr5	ENSEMBL	CDS	143248548	143248661	0	-	2	gene_id "ENSMUSG00000046658.17"; transcript_id "ENSMUST00000051665.9"; gene_type "protein_coding"; gene_name "Zfp316"; transcript_type "protein_coding"; transcript_name "Zfp316-201"; exon_number 4; exon_id "ENSMUSE00000235140.2"; level 3; protein_id "ENSMUSP00000059418.8"; transcript_support_level "1"; mgi_id "MGI:1860402"; tag "basic"; tag "appris_principal_1"; tag "CCDS"; ccdsid "CCDS19838.2"; havana_gene "OTTMUSG00000033379.1";
chr5	ENSEMBL_gcm37	exon	143248548	143248661	4.59847645278223	-	.	gene_id "ENSMUSG00000046658.17"; transcript_id "ENSMUSG00000046658.17_tx_2"; exon_id "chr5_143248548_143248661_-"; exonnum "6"; txlen "3376";
chr5	HAVANA	exon	143249051	143249177	0	-	.	gene_id "ENSMUSG00000046658.17"; transcript_id "ENSMUST00000161448.8"; gene_type "protein_coding"; gene_name "Zfp316"; transcript_type "protein_coding"; transcript_name "Zfp316-202"; exon_number 5; exon_id "ENSMUSE00000507397.2"; level 2; protein_id "ENSMUSP00000125416.2"; transcript_support_level "1"; mgi_id "MGI:1860402"; tag "downstream_ATG"; tag "basic"; tag "Ensembl_canonical"; tag "GENCODE_Primary"; tag "appris_principal_1"; tag "CCDS"; ccdsid "CCDS19838.2"; havana_gene "OTTMUSG00000033379.1"; havana_transcript "OTTMUST00000083793.1";
chr5	HAVANA	CDS	143249051	143249177	0	-	0	gene_id "ENSMUSG00000046658.17"; transcript_id "ENSMUST00000161448.8"; gene_type "protein_coding"; gene_name "Zfp316"; transcript_type "protein_coding"; transcript_name "Zfp316-202"; exon_number 5; exon_id "ENSMUSE00000507397.2"; level 2; protein_id "ENSMUSP00000125416.2"; transcript_support_level "1"; mgi_id "MGI:1860402"; tag "downstream_ATG"; tag "basic"; tag "Ensembl_canonical"; tag "GENCODE_Primary"; tag "appris_principal_1"; tag "CCDS"; ccdsid "CCDS19838.2"; havana_gene "OTTMUSG00000033379.1"; havana_transcript "OTTMUST00000083793.1";
chr5	ENSEMBL	exon	143249051	143249177	0	-	.	gene_id "ENSMUSG00000046658.17"; transcript_id "ENSMUST00000051665.9"; gene_type "protein_coding"; gene_name "Zfp316"; transcript_type "protein_coding"; transcript_name "Zfp316-201"; exon_number 3; exon_id "ENSMUSE00000507397.2"; level 3; protein_id "ENSMUSP00000059418.8"; transcript_support_level "1"; mgi_id "MGI:1860402"; tag "basic"; tag "appris_principal_1"; tag "CCDS"; ccdsid "CCDS19838.2"; havana_gene "OTTMUSG00000033379.1";
chr5	ENSEMBL	CDS	143249051	143249177	0	-	0	gene_id "ENSMUSG00000046658.17"; transcript_id "ENSMUST00000051665.9"; gene_type "protein_coding"; gene_name "Zfp316"; transcript_type "protein_coding"; transcript_name "Zfp316-201"; exon_number 3; exon_id "ENSMUSE00000507397.2"; level 3; protein_id "ENSMUSP00000059418.8"; transcript_support_level "1"; mgi_id "MGI:1860402"; tag "basic"; tag "appris_principal_1"; tag "CCDS"; ccdsid "CCDS19838.2"; havana_gene "OTTMUSG00000033379.1";
chr5	ENSEMBL_gcm37	exon	143249051	143249177	4.59847645278223	-	.	gene_id "ENSMUSG00000046658.17"; transcript_id "ENSMUSG00000046658.17_tx_2"; exon_id "chr5_143249051_143249177_-"; exonnum "5"; txlen "3376";
chr5	HAVANA	exon	143249806	143249897	0	-	.	gene_id "ENSMUSG00000046658.17"; transcript_id "ENSMUST00000161448.8"; gene_type "protein_coding"; gene_name "Zfp316"; transcript_type "protein_coding"; transcript_name "Zfp316-202"; exon_number 4; exon_id "ENSMUSE00000509961.2"; level 2; protein_id "ENSMUSP00000125416.2"; transcript_support_level "1"; mgi_id "MGI:1860402"; tag "downstream_ATG"; tag "basic"; tag "Ensembl_canonical"; tag "GENCODE_Primary"; tag "appris_principal_1"; tag "CCDS"; ccdsid "CCDS19838.2"; havana_gene "OTTMUSG00000033379.1"; havana_transcript "OTTMUST00000083793.1";
chr5	HAVANA	CDS	143249806	143249897	0	-	2	gene_id "ENSMUSG00000046658.17"; transcript_id "ENSMUST00000161448.8"; gene_type "protein_coding"; gene_name "Zfp316"; transcript_type "protein_coding"; transcript_name "Zfp316-202"; exon_number 4; exon_id "ENSMUSE00000509961.2"; level 2; protein_id "ENSMUSP00000125416.2"; transcript_support_level "1"; mgi_id "MGI:1860402"; tag "downstream_ATG"; tag "basic"; tag "Ensembl_canonical"; tag "GENCODE_Primary"; tag "appris_principal_1"; tag "CCDS"; ccdsid "CCDS19838.2"; havana_gene "OTTMUSG00000033379.1"; havana_transcript "OTTMUST00000083793.1";
chr5	ENSEMBL	exon	143249806	143249897	0	-	.	gene_id "ENSMUSG00000046658.17"; transcript_id "ENSMUST00000051665.9"; gene_type "protein_coding"; gene_name "Zfp316"; transcript_type "protein_coding"; transcript_name "Zfp316-201"; exon_number 2; exon_id "ENSMUSE00000509961.2"; level 3; protein_id "ENSMUSP00000059418.8"; transcript_support_level "1"; mgi_id "MGI:1860402"; tag "basic"; tag "appris_principal_1"; tag "CCDS"; ccdsid "CCDS19838.2"; havana_gene "OTTMUSG00000033379.1";
chr5	ENSEMBL	CDS	143249806	143249897	0	-	2	gene_id "ENSMUSG00000046658.17"; transcript_id "ENSMUST00000051665.9"; gene_type "protein_coding"; gene_name "Zfp316"; transcript_type "protein_coding"; transcript_name "Zfp316-201"; exon_number 2; exon_id "ENSMUSE00000509961.2"; level 3; protein_id "ENSMUSP00000059418.8"; transcript_support_level "1"; mgi_id "MGI:1860402"; tag "basic"; tag "appris_principal_1"; tag "CCDS"; ccdsid "CCDS19838.2"; havana_gene "OTTMUSG00000033379.1";
chr5	ENSEMBL_gcm37	exon	143249806	143249897	4.59847645278223	-	.	gene_id "ENSMUSG00000046658.17"; transcript_id "ENSMUSG00000046658.17_tx_2"; exon_id "chr5_143249806_143249897_-"; exonnum "4"; txlen "3376";
chr5	HAVANA	CDS	143250048	143250411	0	-	0	gene_id "ENSMUSG00000046658.17"; transcript_id "ENSMUST00000161448.8"; gene_type "protein_coding"; gene_name "Zfp316"; transcript_type "protein_coding"; transcript_name "Zfp316-202"; exon_number 3; exon_id "ENSMUSE00000508947.4"; level 2; protein_id "ENSMUSP00000125416.2"; transcript_support_level "1"; mgi_id "MGI:1860402"; tag "downstream_ATG"; tag "basic"; tag "Ensembl_canonical"; tag "GENCODE_Primary"; tag "appris_principal_1"; tag "CCDS"; ccdsid "CCDS19838.2"; havana_gene "OTTMUSG00000033379.1"; havana_transcript "OTTMUST00000083793.1";
chr5	ENSEMBL	exon	143250048	143250411	0	-	.	gene_id "ENSMUSG00000046658.17"; transcript_id "ENSMUST00000051665.9"; gene_type "protein_coding"; gene_name "Zfp316"; transcript_type "protein_coding"; transcript_name "Zfp316-201"; exon_number 1; exon_id "ENSMUSE00000894426.2"; level 3; protein_id "ENSMUSP00000059418.8"; transcript_support_level "1"; mgi_id "MGI:1860402"; tag "basic"; tag "appris_principal_1"; tag "CCDS"; ccdsid "CCDS19838.2"; havana_gene "OTTMUSG00000033379.1";
chr5	ENSEMBL	CDS	143250048	143250411	0	-	0	gene_id "ENSMUSG00000046658.17"; transcript_id "ENSMUST00000051665.9"; gene_type "protein_coding"; gene_name "Zfp316"; transcript_type "protein_coding"; transcript_name "Zfp316-201"; exon_number 1; exon_id "ENSMUSE00000894426.2"; level 3; protein_id "ENSMUSP00000059418.8"; transcript_support_level "1"; mgi_id "MGI:1860402"; tag "basic"; tag "appris_principal_1"; tag "CCDS"; ccdsid "CCDS19838.2"; havana_gene "OTTMUSG00000033379.1";
chr5	HAVANA	exon	143250048	143250436	0	-	.	gene_id "ENSMUSG00000046658.17"; transcript_id "ENSMUST00000161448.8"; gene_type "protein_coding"; gene_name "Zfp316"; transcript_type "protein_coding"; transcript_name "Zfp316-202"; exon_number 3; exon_id "ENSMUSE00000508947.4"; level 2; protein_id "ENSMUSP00000125416.2"; transcript_support_level "1"; mgi_id "MGI:1860402"; tag "downstream_ATG"; tag "basic"; tag "Ensembl_canonical"; tag "GENCODE_Primary"; tag "appris_principal_1"; tag "CCDS"; ccdsid "CCDS19838.2"; havana_gene "OTTMUSG00000033379.1"; havana_transcript "OTTMUST00000083793.1";
chr5	ENSEMBL_gcm37	exon	143250048	143250436	4.59847645278223	-	.	gene_id "ENSMUSG00000046658.17"; transcript_id "ENSMUSG00000046658.17_tx_2"; exon_id "chr5_143250048_143250436_-"; exonnum "3"; txlen "3376";
chr5	HAVANA	start_codon	143250409	143250411	0	-	0	gene_id "ENSMUSG00000046658.17"; transcript_id "ENSMUST00000161448.8"; gene_type "protein_coding"; gene_name "Zfp316"; transcript_type "protein_coding"; transcript_name "Zfp316-202"; exon_number 3; exon_id "ENSMUSE00000508947.4"; level 2; protein_id "ENSMUSP00000125416.2"; transcript_support_level "1"; mgi_id "MGI:1860402"; tag "downstream_ATG"; tag "basic"; tag "Ensembl_canonical"; tag "GENCODE_Primary"; tag "appris_principal_1"; tag "CCDS"; ccdsid "CCDS19838.2"; havana_gene "OTTMUSG00000033379.1"; havana_transcript "OTTMUST00000083793.1";
chr5	ENSEMBL	start_codon	143250409	143250411	0	-	0	gene_id "ENSMUSG00000046658.17"; transcript_id "ENSMUST00000051665.9"; gene_type "protein_coding"; gene_name "Zfp316"; transcript_type "protein_coding"; transcript_name "Zfp316-201"; exon_number 1; exon_id "ENSMUSE00000894426.2"; level 3; protein_id "ENSMUSP00000059418.8"; transcript_support_level "1"; mgi_id "MGI:1860402"; tag "basic"; tag "appris_principal_1"; tag "CCDS"; ccdsid "CCDS19838.2"; havana_gene "OTTMUSG00000033379.1";
chr5	HAVANA	UTR	143250412	143250436	0	-	.	gene_id "ENSMUSG00000046658.17"; transcript_id "ENSMUST00000161448.8"; gene_type "protein_coding"; gene_name "Zfp316"; transcript_type "protein_coding"; transcript_name "Zfp316-202"; exon_number 3; exon_id "ENSMUSE00000508947.4"; level 2; protein_id "ENSMUSP00000125416.2"; transcript_support_level "1"; mgi_id "MGI:1860402"; tag "downstream_ATG"; tag "basic"; tag "Ensembl_canonical"; tag "GENCODE_Primary"; tag "appris_principal_1"; tag "CCDS"; ccdsid "CCDS19838.2"; havana_gene "OTTMUSG00000033379.1"; havana_transcript "OTTMUST00000083793.1";
chr5	HAVANA	exon	143250761	143250888	0	-	.	gene_id "ENSMUSG00000046658.17"; transcript_id "ENSMUST00000161448.8"; gene_type "protein_coding"; gene_name "Zfp316"; transcript_type "protein_coding"; transcript_name "Zfp316-202"; exon_number 2; exon_id "ENSMUSE00000685141.2"; level 2; protein_id "ENSMUSP00000125416.2"; transcript_support_level "1"; mgi_id "MGI:1860402"; tag "downstream_ATG"; tag "basic"; tag "Ensembl_canonical"; tag "GENCODE_Primary"; tag "appris_principal_1"; tag "CCDS"; ccdsid "CCDS19838.2"; havana_gene "OTTMUSG00000033379.1"; havana_transcript "OTTMUST00000083793.1";
chr5	HAVANA	UTR	143250761	143250888	0	-	.	gene_id "ENSMUSG00000046658.17"; transcript_id "ENSMUST00000161448.8"; gene_type "protein_coding"; gene_name "Zfp316"; transcript_type "protein_coding"; transcript_name "Zfp316-202"; exon_number 2; exon_id "ENSMUSE00000685141.2"; level 2; protein_id "ENSMUSP00000125416.2"; transcript_support_level "1"; mgi_id "MGI:1860402"; tag "downstream_ATG"; tag "basic"; tag "Ensembl_canonical"; tag "GENCODE_Primary"; tag "appris_principal_1"; tag "CCDS"; ccdsid "CCDS19838.2"; havana_gene "OTTMUSG00000033379.1"; havana_transcript "OTTMUST00000083793.1";
chr5	ENSEMBL_gcm37	exon	143250761	143250888	4.59847645278223	-	.	gene_id "ENSMUSG00000046658.17"; transcript_id "ENSMUSG00000046658.17_tx_2"; exon_id "chr5_143250761_143250888_-"; exonnum "2"; txlen "3376";
chr5	sragcm37_ss	exon	143255580	143255748	4.59847645278223	-	.	gene_id "ENSMUSG00000046658.17"; transcript_id "ENSMUSG00000046658.17_tx_2"; exon_id "chr5_143255580_143255748_-"; exonnum "1"; txlen "3376";
chr5	HAVANA	exon	143255606	143255777	0	-	.	gene_id "ENSMUSG00000046658.17"; transcript_id "ENSMUST00000161448.8"; gene_type "protein_coding"; gene_name "Zfp316"; transcript_type "protein_coding"; transcript_name "Zfp316-202"; exon_number 1; exon_id "ENSMUSE00000865843.2"; level 2; protein_id "ENSMUSP00000125416.2"; transcript_support_level "1"; mgi_id "MGI:1860402"; tag "downstream_ATG"; tag "basic"; tag "Ensembl_canonical"; tag "GENCODE_Primary"; tag "appris_principal_1"; tag "CCDS"; ccdsid "CCDS19838.2"; havana_gene "OTTMUSG00000033379.1"; havana_transcript "OTTMUST00000083793.1";
chr5	HAVANA	UTR	143255606	143255777	0	-	.	gene_id "ENSMUSG00000046658.17"; transcript_id "ENSMUST00000161448.8"; gene_type "protein_coding"; gene_name "Zfp316"; transcript_type "protein_coding"; transcript_name "Zfp316-202"; exon_number 1; exon_id "ENSMUSE00000865843.2"; level 2; protein_id "ENSMUSP00000125416.2"; transcript_support_level "1"; mgi_id "MGI:1860402"; tag "downstream_ATG"; tag "basic"; tag "Ensembl_canonical"; tag "GENCODE_Primary"; tag "appris_principal_1"; tag "CCDS"; ccdsid "CCDS19838.2"; havana_gene "OTTMUSG00000033379.1"; havana_transcript "OTTMUST00000083793.1";
chr5	HAVANA	UTR	143272793	143273464	0	-	.	gene_id "ENSMUSG00000093910.3"; transcript_id "ENSMUST00000212355.2"; gene_type "protein_coding"; gene_name "Zfp853"; transcript_type "protein_coding"; transcript_name "Zfp853-202"; exon_number 3; exon_id "ENSMUSE00001390009.2"; level 2; protein_id "ENSMUSP00000148683.2"; transcript_support_level "5"; mgi_id "MGI:2685638"; tag "basic"; tag "Ensembl_canonical"; tag "GENCODE_Primary"; tag "appris_principal_2"; havana_gene "OTTMUSG00000061928.1"; havana_transcript "OTTMUST00000151132.1";
chr5	HAVANA	UTR	143272793	143273464	0	-	.	gene_id "ENSMUSG00000093910.3"; transcript_id "ENSMUST00000212715.2"; gene_type "protein_coding"; gene_name "Zfp853"; transcript_type "protein_coding"; transcript_name "Zfp853-203"; exon_number 4; exon_id "ENSMUSE00001390009.2"; level 2; protein_id "ENSMUSP00000148846.2"; transcript_support_level "5"; mgi_id "MGI:2685638"; tag "RNA_Seq_supported_only"; tag "basic"; tag "appris_alternative_2"; havana_gene "OTTMUSG00000061928.1"; havana_transcript "OTTMUST00000151133.1";
chr5	HAVANA	exon	143272793	143275533	0	-	.	gene_id "ENSMUSG00000093910.3"; transcript_id "ENSMUST00000212355.2"; gene_type "protein_coding"; gene_name "Zfp853"; transcript_type "protein_coding"; transcript_name "Zfp853-202"; exon_number 3; exon_id "ENSMUSE00001390009.2"; level 2; protein_id "ENSMUSP00000148683.2"; transcript_support_level "5"; mgi_id "MGI:2685638"; tag "basic"; tag "Ensembl_canonical"; tag "GENCODE_Primary"; tag "appris_principal_2"; havana_gene "OTTMUSG00000061928.1"; havana_transcript "OTTMUST00000151132.1";
chr5	HAVANA	exon	143272793	143275533	0	-	.	gene_id "ENSMUSG00000093910.3"; transcript_id "ENSMUST00000212715.2"; gene_type "protein_coding"; gene_name "Zfp853"; transcript_type "protein_coding"; transcript_name "Zfp853-203"; exon_number 4; exon_id "ENSMUSE00001390009.2"; level 2; protein_id "ENSMUSP00000148846.2"; transcript_support_level "5"; mgi_id "MGI:2685638"; tag "RNA_Seq_supported_only"; tag "basic"; tag "appris_alternative_2"; havana_gene "OTTMUSG00000061928.1"; havana_transcript "OTTMUST00000151133.1";
chr5	HAVANA	transcript	143272793	143278619	0	-	.	gene_id "ENSMUSG00000093910.3"; transcript_id "ENSMUST00000212355.2"; gene_type "protein_coding"; gene_name "Zfp853"; transcript_type "protein_coding"; transcript_name "Zfp853-202"; level 2; protein_id "ENSMUSP00000148683.2"; transcript_support_level "5"; mgi_id "MGI:2685638"; tag "basic"; tag "Ensembl_canonical"; tag "GENCODE_Primary"; tag "appris_principal_2"; havana_gene "OTTMUSG00000061928.1"; havana_transcript "OTTMUST00000151132.1";
chr5	HAVANA	gene	143272793	143279378	0	-	.	gene_id "ENSMUSG00000093910.3"; gene_type "protein_coding"; gene_name "Zfp853"; level 2; mgi_id "MGI:2685638"; havana_gene "OTTMUSG00000061928.1";
chr5	HAVANA	transcript	143272793	143279378	0	-	.	gene_id "ENSMUSG00000093910.3"; transcript_id "ENSMUST00000212715.2"; gene_type "protein_coding"; gene_name "Zfp853"; transcript_type "protein_coding"; transcript_name "Zfp853-203"; level 2; protein_id "ENSMUSP00000148846.2"; transcript_support_level "5"; mgi_id "MGI:2685638"; tag "RNA_Seq_supported_only"; tag "basic"; tag "appris_alternative_2"; havana_gene "OTTMUSG00000061928.1"; havana_transcript "OTTMUST00000151133.1";
chr5	HAVANA	stop_codon	143273462	143273464	0	-	0	gene_id "ENSMUSG00000093910.3"; transcript_id "ENSMUST00000212355.2"; gene_type "protein_coding"; gene_name "Zfp853"; transcript_type "protein_coding"; transcript_name "Zfp853-202"; exon_number 3; exon_id "ENSMUSE00001390009.2"; level 2; protein_id "ENSMUSP00000148683.2"; transcript_support_level "5"; mgi_id "MGI:2685638"; tag "basic"; tag "Ensembl_canonical"; tag "GENCODE_Primary"; tag "appris_principal_2"; havana_gene "OTTMUSG00000061928.1"; havana_transcript "OTTMUST00000151132.1";
chr5	HAVANA	stop_codon	143273462	143273464	0	-	0	gene_id "ENSMUSG00000093910.3"; transcript_id "ENSMUST00000212715.2"; gene_type "protein_coding"; gene_name "Zfp853"; transcript_type "protein_coding"; transcript_name "Zfp853-203"; exon_number 4; exon_id "ENSMUSE00001390009.2"; level 2; protein_id "ENSMUSP00000148846.2"; transcript_support_level "5"; mgi_id "MGI:2685638"; tag "RNA_Seq_supported_only"; tag "basic"; tag "appris_alternative_2"; havana_gene "OTTMUSG00000061928.1"; havana_transcript "OTTMUST00000151133.1";
chr5	HAVANA	CDS	143273465	143275533	0	-	2	gene_id "ENSMUSG00000093910.3"; transcript_id "ENSMUST00000212355.2"; gene_type "protein_coding"; gene_name "Zfp853"; transcript_type "protein_coding"; transcript_name "Zfp853-202"; exon_number 3; exon_id "ENSMUSE00001390009.2"; level 2; protein_id "ENSMUSP00000148683.2"; transcript_support_level "5"; mgi_id "MGI:2685638"; tag "basic"; tag "Ensembl_canonical"; tag "GENCODE_Primary"; tag "appris_principal_2"; havana_gene "OTTMUSG00000061928.1"; havana_transcript "OTTMUST00000151132.1";
chr5	HAVANA	CDS	143273465	143275533	0	-	2	gene_id "ENSMUSG00000093910.3"; transcript_id "ENSMUST00000212715.2"; gene_type "protein_coding"; gene_name "Zfp853"; transcript_type "protein_coding"; transcript_name "Zfp853-203"; exon_number 4; exon_id "ENSMUSE00001390009.2"; level 2; protein_id "ENSMUSP00000148846.2"; transcript_support_level "5"; mgi_id "MGI:2685638"; tag "RNA_Seq_supported_only"; tag "basic"; tag "appris_alternative_2"; havana_gene "OTTMUSG00000061928.1"; havana_transcript "OTTMUST00000151133.1";
chr5	ENSEMBL	exon	143273510	143274832	0	-	.	gene_id "ENSMUSG00000093910.3"; transcript_id "ENSMUST00000180336.2"; gene_type "protein_coding"; gene_name "Zfp853"; transcript_type "protein_coding"; transcript_name "Zfp853-201"; exon_number 3; exon_id "ENSMUSE00001000163.2"; level 3; protein_id "ENSMUSP00000137494.2"; transcript_support_level "5"; mgi_id "MGI:2685638"; tag "basic"; havana_gene "OTTMUSG00000061928.1";
chr5	ENSEMBL	CDS	143273510	143274832	0	-	0	gene_id "ENSMUSG00000093910.3"; transcript_id "ENSMUST00000180336.2"; gene_type "protein_coding"; gene_name "Zfp853"; transcript_type "protein_coding"; transcript_name "Zfp853-201"; exon_number 3; exon_id "ENSMUSE00001000163.2"; level 3; protein_id "ENSMUSP00000137494.2"; transcript_support_level "5"; mgi_id "MGI:2685638"; tag "basic"; havana_gene "OTTMUSG00000061928.1";
chr5	ENSEMBL	transcript	143273510	143278111	0	-	.	gene_id "ENSMUSG00000093910.3"; transcript_id "ENSMUST00000180336.2"; gene_type "protein_coding"; gene_name "Zfp853"; transcript_type "protein_coding"; transcript_name "Zfp853-201"; level 3; protein_id "ENSMUSP00000137494.2"; transcript_support_level "5"; mgi_id "MGI:2685638"; tag "basic"; havana_gene "OTTMUSG00000061928.1";
chr5	ENSEMBL	exon	143275031	143275533	0	-	.	gene_id "ENSMUSG00000093910.3"; transcript_id "ENSMUST00000180336.2"; gene_type "protein_coding"; gene_name "Zfp853"; transcript_type "protein_coding"; transcript_name "Zfp853-201"; exon_number 2; exon_id "ENSMUSE00000977235.2"; level 3; protein_id "ENSMUSP00000137494.2"; transcript_support_level "5"; mgi_id "MGI:2685638"; tag "basic"; havana_gene "OTTMUSG00000061928.1";
chr5	ENSEMBL	CDS	143275031	143275533	0	-	2	gene_id "ENSMUSG00000093910.3"; transcript_id "ENSMUST00000180336.2"; gene_type "protein_coding"; gene_name "Zfp853"; transcript_type "protein_coding"; transcript_name "Zfp853-201"; exon_number 2; exon_id "ENSMUSE00000977235.2"; level 3; protein_id "ENSMUSP00000137494.2"; transcript_support_level "5"; mgi_id "MGI:2685638"; tag "basic"; havana_gene "OTTMUSG00000061928.1";
chr5	ENSEMBL_gcm37	exon	143275031	143275533	2.05609670751782	-	.	gene_id "ENSMUSG00000093910.3"; transcript_id "ENSMUSG00000093910.3_tx_3"; exon_id "chr5_143275031_143275533_-"; exonnum "5"; txlen "1018";
chr5	ENSEMBL_gcm37	exon	143275031	143275533	1.78575527497329	-	.	gene_id "ENSMUSG00000093910.3"; transcript_id "ENSMUSG00000093910.3_tx_4"; exon_id "chr5_143275031_143275533_-"; exonnum "5"; txlen "1013";
chr5	ENSEMBL_gcm37	exon	143275031	143275533	0.71496685244323	-	.	gene_id "ENSMUSG00000093910.3"; transcript_id "ENSMUSG00000093910.3_tx_5"; exon_id "chr5_143275031_143275533_-"; exonnum "5"; txlen "1015";
chr5	sragcm37_mid	exon	143277092	143277211	0.71496685244323	-	.	gene_id "ENSMUSG00000093910.3"; transcript_id "ENSMUSG00000093910.3_tx_5"; exon_id "chr5_143277092_143277211_-"; exonnum "4"; txlen "1015";
chr5	sragcm37_mid	exon	143277092	143277214	2.05609670751782	-	.	gene_id "ENSMUSG00000093910.3"; transcript_id "ENSMUSG00000093910.3_tx_3"; exon_id "chr5_143277092_143277214_-"; exonnum "4"; txlen "1018";
chr5	sragcm37_mid	exon	143277092	143277214	1.78575527497329	-	.	gene_id "ENSMUSG00000093910.3"; transcript_id "ENSMUSG00000093910.3_tx_4"; exon_id "chr5_143277092_143277214_-"; exonnum "4"; txlen "1013";
chr5	HAVANA	CDS	143277982	143278066	0	-	0	gene_id "ENSMUSG00000093910.3"; transcript_id "ENSMUST00000212715.2"; gene_type "protein_coding"; gene_name "Zfp853"; transcript_type "protein_coding"; transcript_name "Zfp853-203"; exon_number 3; exon_id "ENSMUSE00001391638.2"; level 2; protein_id "ENSMUSP00000148846.2"; transcript_support_level "5"; mgi_id "MGI:2685638"; tag "RNA_Seq_supported_only"; tag "basic"; tag "appris_alternative_2"; havana_gene "OTTMUSG00000061928.1"; havana_transcript "OTTMUST00000151133.1";
chr5	HAVANA	exon	143277982	143278099	0	-	.	gene_id "ENSMUSG00000093910.3"; transcript_id "ENSMUST00000212355.2"; gene_type "protein_coding"; gene_name "Zfp853"; transcript_type "protein_coding"; transcript_name "Zfp853-202"; exon_number 2; exon_id "ENSMUSE00001393334.2"; level 2; protein_id "ENSMUSP00000148683.2"; transcript_support_level "5"; mgi_id "MGI:2685638"; tag "basic"; tag "Ensembl_canonical"; tag "GENCODE_Primary"; tag "appris_principal_2"; havana_gene "OTTMUSG00000061928.1"; havana_transcript "OTTMUST00000151132.1";
chr5	HAVANA	CDS	143277982	143278099	0	-	0	gene_id "ENSMUSG00000093910.3"; transcript_id "ENSMUST00000212355.2"; gene_type "protein_coding"; gene_name "Zfp853"; transcript_type "protein_coding"; transcript_name "Zfp853-202"; exon_number 2; exon_id "ENSMUSE00001393334.2"; level 2; protein_id "ENSMUSP00000148683.2"; transcript_support_level "5"; mgi_id "MGI:2685638"; tag "basic"; tag "Ensembl_canonical"; tag "GENCODE_Primary"; tag "appris_principal_2"; havana_gene "OTTMUSG00000061928.1"; havana_transcript "OTTMUST00000151132.1";
chr5	ENSEMBL_gcm37	exon	143277982	143278099	1.78575527497329	-	.	gene_id "ENSMUSG00000093910.3"; transcript_id "ENSMUSG00000093910.3_tx_4"; exon_id "chr5_143277982_143278099_-"; exonnum "3"; txlen "1013";
chr5	HAVANA	exon	143277982	143278104	0	-	.	gene_id "ENSMUSG00000093910.3"; transcript_id "ENSMUST00000212715.2"; gene_type "protein_coding"; gene_name "Zfp853"; transcript_type "protein_coding"; transcript_name "Zfp853-203"; exon_number 3; exon_id "ENSMUSE00001391638.2"; level 2; protein_id "ENSMUSP00000148846.2"; transcript_support_level "5"; mgi_id "MGI:2685638"; tag "RNA_Seq_supported_only"; tag "basic"; tag "appris_alternative_2"; havana_gene "OTTMUSG00000061928.1"; havana_transcript "OTTMUST00000151133.1";
chr5	ENSEMBL_gcm37	exon	143277982	143278104	2.05609670751782	-	.	gene_id "ENSMUSG00000093910.3"; transcript_id "ENSMUSG00000093910.3_tx_3"; exon_id "chr5_143277982_143278104_-"; exonnum "3"; txlen "1018";
chr5	ENSEMBL_gcm37	exon	143277982	143278104	0.71496685244323	-	.	gene_id "ENSMUSG00000093910.3"; transcript_id "ENSMUSG00000093910.3_tx_5"; exon_id "chr5_143277982_143278104_-"; exonnum "3"; txlen "1015";
chr5	ENSEMBL	exon	143277982	143278111	0	-	.	gene_id "ENSMUSG00000093910.3"; transcript_id "ENSMUST00000180336.2"; gene_type "protein_coding"; gene_name "Zfp853"; transcript_type "protein_coding"; transcript_name "Zfp853-201"; exon_number 1; exon_id "ENSMUSE00001086373.2"; level 3; protein_id "ENSMUSP00000137494.2"; transcript_support_level "5"; mgi_id "MGI:2685638"; tag "basic"; havana_gene "OTTMUSG00000061928.1";
chr5	ENSEMBL	CDS	143277982	143278111	0	-	0	gene_id "ENSMUSG00000093910.3"; transcript_id "ENSMUST00000180336.2"; gene_type "protein_coding"; gene_name "Zfp853"; transcript_type "protein_coding"; transcript_name "Zfp853-201"; exon_number 1; exon_id "ENSMUSE00001086373.2"; level 3; protein_id "ENSMUSP00000137494.2"; transcript_support_level "5"; mgi_id "MGI:2685638"; tag "basic"; havana_gene "OTTMUSG00000061928.1";
chr5	HAVANA	start_codon	143278064	143278066	0	-	0	gene_id "ENSMUSG00000093910.3"; transcript_id "ENSMUST00000212715.2"; gene_type "protein_coding"; gene_name "Zfp853"; transcript_type "protein_coding"; transcript_name "Zfp853-203"; exon_number 3; exon_id "ENSMUSE00001391638.2"; level 2; protein_id "ENSMUSP00000148846.2"; transcript_support_level "5"; mgi_id "MGI:2685638"; tag "RNA_Seq_supported_only"; tag "basic"; tag "appris_alternative_2"; havana_gene "OTTMUSG00000061928.1"; havana_transcript "OTTMUST00000151133.1";
chr5	HAVANA	UTR	143278067	143278104	0	-	.	gene_id "ENSMUSG00000093910.3"; transcript_id "ENSMUST00000212715.2"; gene_type "protein_coding"; gene_name "Zfp853"; transcript_type "protein_coding"; transcript_name "Zfp853-203"; exon_number 3; exon_id "ENSMUSE00001391638.2"; level 2; protein_id "ENSMUSP00000148846.2"; transcript_support_level "5"; mgi_id "MGI:2685638"; tag "RNA_Seq_supported_only"; tag "basic"; tag "appris_alternative_2"; havana_gene "OTTMUSG00000061928.1"; havana_transcript "OTTMUST00000151133.1";
chr5	HAVANA	exon	143278608	143278619	0	-	.	gene_id "ENSMUSG00000093910.3"; transcript_id "ENSMUST00000212355.2"; gene_type "protein_coding"; gene_name "Zfp853"; transcript_type "protein_coding"; transcript_name "Zfp853-202"; exon_number 1; exon_id "ENSMUSE00001469315.2"; level 2; protein_id "ENSMUSP00000148683.2"; transcript_support_level "5"; mgi_id "MGI:2685638"; tag "basic"; tag "Ensembl_canonical"; tag "GENCODE_Primary"; tag "appris_principal_2"; havana_gene "OTTMUSG00000061928.1"; havana_transcript "OTTMUST00000151132.1";
chr5	HAVANA	CDS	143278608	143278619	0	-	0	gene_id "ENSMUSG00000093910.3"; transcript_id "ENSMUST00000212355.2"; gene_type "protein_coding"; gene_name "Zfp853"; transcript_type "protein_coding"; transcript_name "Zfp853-202"; exon_number 1; exon_id "ENSMUSE00001469315.2"; level 2; protein_id "ENSMUSP00000148683.2"; transcript_support_level "5"; mgi_id "MGI:2685638"; tag "basic"; tag "Ensembl_canonical"; tag "GENCODE_Primary"; tag "appris_principal_2"; havana_gene "OTTMUSG00000061928.1"; havana_transcript "OTTMUST00000151132.1";
chr5	HAVANA	exon	143278608	143278817	0	-	.	gene_id "ENSMUSG00000093910.3"; transcript_id "ENSMUST00000212715.2"; gene_type "protein_coding"; gene_name "Zfp853"; transcript_type "protein_coding"; transcript_name "Zfp853-203"; exon_number 2; exon_id "ENSMUSE00001389948.2"; level 2; protein_id "ENSMUSP00000148846.2"; transcript_support_level "5"; mgi_id "MGI:2685638"; tag "RNA_Seq_supported_only"; tag "basic"; tag "appris_alternative_2"; havana_gene "OTTMUSG00000061928.1"; havana_transcript "OTTMUST00000151133.1";
chr5	HAVANA	UTR	143278608	143278817	0	-	.	gene_id "ENSMUSG00000093910.3"; transcript_id "ENSMUST00000212715.2"; gene_type "protein_coding"; gene_name "Zfp853"; transcript_type "protein_coding"; transcript_name "Zfp853-203"; exon_number 2; exon_id "ENSMUSE00001389948.2"; level 2; protein_id "ENSMUSP00000148846.2"; transcript_support_level "5"; mgi_id "MGI:2685638"; tag "RNA_Seq_supported_only"; tag "basic"; tag "appris_alternative_2"; havana_gene "OTTMUSG00000061928.1"; havana_transcript "OTTMUST00000151133.1";
chr5	ENSEMBL_gcm37	exon	143278608	143278817	2.05609670751782	-	.	gene_id "ENSMUSG00000093910.3"; transcript_id "ENSMUSG00000093910.3_tx_3"; exon_id "chr5_143278608_143278817_-"; exonnum "2"; txlen "1018";
chr5	ENSEMBL_gcm37	exon	143278608	143278817	1.78575527497329	-	.	gene_id "ENSMUSG00000093910.3"; transcript_id "ENSMUSG00000093910.3_tx_4"; exon_id "chr5_143278608_143278817_-"; exonnum "2"; txlen "1013";
chr5	ENSEMBL_gcm37	exon	143278608	143278817	0.71496685244323	-	.	gene_id "ENSMUSG00000093910.3"; transcript_id "ENSMUSG00000093910.3_tx_5"; exon_id "chr5_143278608_143278817_-"; exonnum "2"; txlen "1015";
chr5	HAVANA	start_codon	143278617	143278619	0	-	0	gene_id "ENSMUSG00000093910.3"; transcript_id "ENSMUST00000212355.2"; gene_type "protein_coding"; gene_name "Zfp853"; transcript_type "protein_coding"; transcript_name "Zfp853-202"; exon_number 1; exon_id "ENSMUSE00001469315.2"; level 2; protein_id "ENSMUSP00000148683.2"; transcript_support_level "5"; mgi_id "MGI:2685638"; tag "basic"; tag "Ensembl_canonical"; tag "GENCODE_Primary"; tag "appris_principal_2"; havana_gene "OTTMUSG00000061928.1"; havana_transcript "OTTMUST00000151132.1";
chr5	HAVANA	exon	143279320	143279378	0	-	.	gene_id "ENSMUSG00000093910.3"; transcript_id "ENSMUST00000212715.2"; gene_type "protein_coding"; gene_name "Zfp853"; transcript_type "protein_coding"; transcript_name "Zfp853-203"; exon_number 1; exon_id "ENSMUSE00001392941.2"; level 2; protein_id "ENSMUSP00000148846.2"; transcript_support_level "5"; mgi_id "MGI:2685638"; tag "RNA_Seq_supported_only"; tag "basic"; tag "appris_alternative_2"; havana_gene "OTTMUSG00000061928.1"; havana_transcript "OTTMUST00000151133.1";
chr5	HAVANA	UTR	143279320	143279378	0	-	.	gene_id "ENSMUSG00000093910.3"; transcript_id "ENSMUST00000212715.2"; gene_type "protein_coding"; gene_name "Zfp853"; transcript_type "protein_coding"; transcript_name "Zfp853-203"; exon_number 1; exon_id "ENSMUSE00001392941.2"; level 2; protein_id "ENSMUSP00000148846.2"; transcript_support_level "5"; mgi_id "MGI:2685638"; tag "RNA_Seq_supported_only"; tag "basic"; tag "appris_alternative_2"; havana_gene "OTTMUSG00000061928.1"; havana_transcript "OTTMUST00000151133.1";
chr5	ENSEMBL_gcm37	exon	143279320	143279378	2.05609670751782	-	.	gene_id "ENSMUSG00000093910.3"; transcript_id "ENSMUSG00000093910.3_tx_3"; exon_id "chr5_143279320_143279378_-"; exonnum "1"; txlen "1018";
chr5	ENSEMBL_gcm37	exon	143279320	143279378	1.78575527497329	-	.	gene_id "ENSMUSG00000093910.3"; transcript_id "ENSMUSG00000093910.3_tx_4"; exon_id "chr5_143279320_143279378_-"; exonnum "1"; txlen "1013";
chr5	ENSEMBL_gcm37	exon	143279320	143279378	0.71496685244323	-	.	gene_id "ENSMUSG00000093910.3"; transcript_id "ENSMUSG00000093910.3_tx_5"; exon_id "chr5_143279320_143279378_-"; exonnum "1"; txlen "1015";
chr5	HAVANA	exon	143286950	143287758	0	-	.	gene_id "ENSMUSG00000039244.11"; transcript_id "ENSMUST00000159406.8"; gene_type "protein_coding"; gene_name "Ints15"; transcript_type "protein_coding_CDS_not_defined"; transcript_name "Ints15-202"; exon_number 5; exon_id "ENSMUSE00000868396.2"; level 2; transcript_support_level "5"; mgi_id "MGI:2442621"; havana_gene "OTTMUSG00000026858.1"; havana_transcript "OTTMUST00000066414.1";
chr5	HAVANA	transcript	143286950	143300819	0	-	.	gene_id "ENSMUSG00000039244.11"; transcript_id "ENSMUST00000159406.8"; gene_type "protein_coding"; gene_name "Ints15"; transcript_type "protein_coding_CDS_not_defined"; transcript_name "Ints15-202"; level 2; transcript_support_level "5"; mgi_id "MGI:2442621"; havana_gene "OTTMUSG00000026858.1"; havana_transcript "OTTMUST00000066414.1";
chr5	HAVANA	gene	143286950	143301115	0	-	.	gene_id "ENSMUSG00000039244.11"; gene_type "protein_coding"; gene_name "Ints15"; level 2; mgi_id "MGI:2442621"; tag "overlapping_locus"; havana_gene "OTTMUSG00000026858.1";
chr5	HAVANA	UTR	143286962	143287559	0	-	.	gene_id "ENSMUSG00000039244.11"; transcript_id "ENSMUST00000046418.3"; gene_type "protein_coding"; gene_name "Ints15"; transcript_type "protein_coding"; transcript_name "Ints15-201"; exon_number 6; exon_id "ENSMUSE00000852421.2"; level 2; protein_id "ENSMUSP00000041800.3"; transcript_support_level "1"; mgi_id "MGI:2442621"; tag "basic"; tag "Ensembl_canonical"; tag "GENCODE_Primary"; tag "appris_principal_1"; tag "CCDS"; ccdsid "CCDS19839.1"; havana_gene "OTTMUSG00000026858.1"; havana_transcript "OTTMUST00000066410.1";
chr5	HAVANA	exon	143286962	143287758	0	-	.	gene_id "ENSMUSG00000039244.11"; transcript_id "ENSMUST00000046418.3"; gene_type "protein_coding"; gene_name "Ints15"; transcript_type "protein_coding"; transcript_name "Ints15-201"; exon_number 6; exon_id "ENSMUSE00000852421.2"; level 2; protein_id "ENSMUSP00000041800.3"; transcript_support_level "1"; mgi_id "MGI:2442621"; tag "basic"; tag "Ensembl_canonical"; tag "GENCODE_Primary"; tag "appris_principal_1"; tag "CCDS"; ccdsid "CCDS19839.1"; havana_gene "OTTMUSG00000026858.1"; havana_transcript "OTTMUST00000066410.1";
chr5	ENSEMBL_gcm37	exon	143286962	143287758	107.354417194694	-	.	gene_id "ENSMUSG00000039244.11"; transcript_id "ENSMUSG00000039244.11_tx_2"; exon_id "chr5_143286962_143287758_-"; exonnum "6"; txlen "1796";
chr5	HAVANA	transcript	143286962	143301115	0	-	.	gene_id "ENSMUSG00000039244.11"; transcript_id "ENSMUST00000046418.3"; gene_type "protein_coding"; gene_name "Ints15"; transcript_type "protein_coding"; transcript_name "Ints15-201"; level 2; protein_id "ENSMUSP00000041800.3"; transcript_support_level "1"; mgi_id "MGI:2442621"; tag "basic"; tag "Ensembl_canonical"; tag "GENCODE_Primary"; tag "appris_principal_1"; tag "CCDS"; ccdsid "CCDS19839.1"; havana_gene "OTTMUSG00000026858.1"; havana_transcript "OTTMUST00000066410.1";
chr5	HAVANA	exon	143286964	143287758	0	-	.	gene_id "ENSMUSG00000039244.11"; transcript_id "ENSMUST00000160498.2"; gene_type "protein_coding"; gene_name "Ints15"; transcript_type "retained_intron"; transcript_name "Ints15-203"; exon_number 5; exon_id "ENSMUSE00000870474.2"; level 2; transcript_support_level "2"; mgi_id "MGI:2442621"; havana_gene "OTTMUSG00000026858.1"; havana_transcript "OTTMUST00000066411.1";
chr5	HAVANA	transcript	143286964	143300886	0	-	.	gene_id "ENSMUSG00000039244.11"; transcript_id "ENSMUST00000160498.2"; gene_type "protein_coding"; gene_name "Ints15"; transcript_type "retained_intron"; transcript_name "Ints15-203"; level 2; transcript_support_level "2"; mgi_id "MGI:2442621"; havana_gene "OTTMUSG00000026858.1"; havana_transcript "OTTMUST00000066411.1";
chr5	HAVANA	stop_codon	143287557	143287559	0	-	0	gene_id "ENSMUSG00000039244.11"; transcript_id "ENSMUST00000046418.3"; gene_type "protein_coding"; gene_name "Ints15"; transcript_type "protein_coding"; transcript_name "Ints15-201"; exon_number 6; exon_id "ENSMUSE00000852421.2"; level 2; protein_id "ENSMUSP00000041800.3"; transcript_support_level "1"; mgi_id "MGI:2442621"; tag "basic"; tag "Ensembl_canonical"; tag "GENCODE_Primary"; tag "appris_principal_1"; tag "CCDS"; ccdsid "CCDS19839.1"; havana_gene "OTTMUSG00000026858.1"; havana_transcript "OTTMUST00000066410.1";
chr5	HAVANA	CDS	143287560	143287758	0	-	1	gene_id "ENSMUSG00000039244.11"; transcript_id "ENSMUST00000046418.3"; gene_type "protein_coding"; gene_name "Ints15"; transcript_type "protein_coding"; transcript_name "Ints15-201"; exon_number 6; exon_id "ENSMUSE00000852421.2"; level 2; protein_id "ENSMUSP00000041800.3"; transcript_support_level "1"; mgi_id "MGI:2442621"; tag "basic"; tag "Ensembl_canonical"; tag "GENCODE_Primary"; tag "appris_principal_1"; tag "CCDS"; ccdsid "CCDS19839.1"; havana_gene "OTTMUSG00000026858.1"; havana_transcript "OTTMUST00000066410.1";
chr5	HAVANA	exon	143292521	143292560	0	-	.	gene_id "ENSMUSG00000039244.11"; transcript_id "ENSMUST00000159406.8"; gene_type "protein_coding"; gene_name "Ints15"; transcript_type "protein_coding_CDS_not_defined"; transcript_name "Ints15-202"; exon_number 4; exon_id "ENSMUSE00001283761.2"; level 2; transcript_support_level "5"; mgi_id "MGI:2442621"; havana_gene "OTTMUSG00000026858.1"; havana_transcript "OTTMUST00000066414.1";
chr5	HAVANA	exon	143292521	143292560	0	-	.	gene_id "ENSMUSG00000039244.11"; transcript_id "ENSMUST00000046418.3"; gene_type "protein_coding"; gene_name "Ints15"; transcript_type "protein_coding"; transcript_name "Ints15-201"; exon_number 5; exon_id "ENSMUSE00001269960.2"; level 2; protein_id "ENSMUSP00000041800.3"; transcript_support_level "1"; mgi_id "MGI:2442621"; tag "basic"; tag "Ensembl_canonical"; tag "GENCODE_Primary"; tag "appris_principal_1"; tag "CCDS"; ccdsid "CCDS19839.1"; havana_gene "OTTMUSG00000026858.1"; havana_transcript "OTTMUST00000066410.1";
chr5	HAVANA	CDS	143292521	143292560	0	-	2	gene_id "ENSMUSG00000039244.11"; transcript_id "ENSMUST00000046418.3"; gene_type "protein_coding"; gene_name "Ints15"; transcript_type "protein_coding"; transcript_name "Ints15-201"; exon_number 5; exon_id "ENSMUSE00001269960.2"; level 2; protein_id "ENSMUSP00000041800.3"; transcript_support_level "1"; mgi_id "MGI:2442621"; tag "basic"; tag "Ensembl_canonical"; tag "GENCODE_Primary"; tag "appris_principal_1"; tag "CCDS"; ccdsid "CCDS19839.1"; havana_gene "OTTMUSG00000026858.1"; havana_transcript "OTTMUST00000066410.1";
chr5	HAVANA	exon	143292521	143292560	0	-	.	gene_id "ENSMUSG00000039244.11"; transcript_id "ENSMUST00000160498.2"; gene_type "protein_coding"; gene_name "Ints15"; transcript_type "retained_intron"; transcript_name "Ints15-203"; exon_number 4; exon_id "ENSMUSE00001283761.2"; level 2; transcript_support_level "2"; mgi_id "MGI:2442621"; havana_gene "OTTMUSG00000026858.1"; havana_transcript "OTTMUST00000066411.1";
chr5	ENSEMBL_gcm37	exon	143292521	143292560	107.354417194694	-	.	gene_id "ENSMUSG00000039244.11"; transcript_id "ENSMUSG00000039244.11_tx_2"; exon_id "chr5_143292521_143292560_-"; exonnum "5"; txlen "1796";
chr5	HAVANA	exon	143293371	143293895	0	-	.	gene_id "ENSMUSG00000039244.11"; transcript_id "ENSMUST00000159406.8"; gene_type "protein_coding"; gene_name "Ints15"; transcript_type "protein_coding_CDS_not_defined"; transcript_name "Ints15-202"; exon_number 3; exon_id "ENSMUSE00001249669.2"; level 2; transcript_support_level "5"; mgi_id "MGI:2442621"; havana_gene "OTTMUSG00000026858.1"; havana_transcript "OTTMUST00000066414.1";
chr5	HAVANA	exon	143293371	143293895	0	-	.	gene_id "ENSMUSG00000039244.11"; transcript_id "ENSMUST00000046418.3"; gene_type "protein_coding"; gene_name "Ints15"; transcript_type "protein_coding"; transcript_name "Ints15-201"; exon_number 4; exon_id "ENSMUSE00001253062.2"; level 2; protein_id "ENSMUSP00000041800.3"; transcript_support_level "1"; mgi_id "MGI:2442621"; tag "basic"; tag "Ensembl_canonical"; tag "GENCODE_Primary"; tag "appris_principal_1"; tag "CCDS"; ccdsid "CCDS19839.1"; havana_gene "OTTMUSG00000026858.1"; havana_transcript "OTTMUST00000066410.1";
chr5	HAVANA	CDS	143293371	143293895	0	-	2	gene_id "ENSMUSG00000039244.11"; transcript_id "ENSMUST00000046418.3"; gene_type "protein_coding"; gene_name "Ints15"; transcript_type "protein_coding"; transcript_name "Ints15-201"; exon_number 4; exon_id "ENSMUSE00001253062.2"; level 2; protein_id "ENSMUSP00000041800.3"; transcript_support_level "1"; mgi_id "MGI:2442621"; tag "basic"; tag "Ensembl_canonical"; tag "GENCODE_Primary"; tag "appris_principal_1"; tag "CCDS"; ccdsid "CCDS19839.1"; havana_gene "OTTMUSG00000026858.1"; havana_transcript "OTTMUST00000066410.1";
chr5	HAVANA	exon	143293371	143293895	0	-	.	gene_id "ENSMUSG00000039244.11"; transcript_id "ENSMUST00000160498.2"; gene_type "protein_coding"; gene_name "Ints15"; transcript_type "retained_intron"; transcript_name "Ints15-203"; exon_number 3; exon_id "ENSMUSE00001249669.2"; level 2; transcript_support_level "2"; mgi_id "MGI:2442621"; havana_gene "OTTMUSG00000026858.1"; havana_transcript "OTTMUST00000066411.1";
chr5	ENSEMBL_gcm37	exon	143293371	143293895	107.354417194694	-	.	gene_id "ENSMUSG00000039244.11"; transcript_id "ENSMUSG00000039244.11_tx_2"; exon_id "chr5_143293371_143293895_-"; exonnum "4"; txlen "1796";
chr5	HAVANA	exon	143294058	143294175	0	-	.	gene_id "ENSMUSG00000039244.11"; transcript_id "ENSMUST00000162332.2"; gene_type "protein_coding"; gene_name "Ints15"; transcript_type "protein_coding_CDS_not_defined"; transcript_name "Ints15-204"; exon_number 4; exon_id "ENSMUSE00000860738.2"; level 2; transcript_support_level "1"; mgi_id "MGI:2442621"; havana_gene "OTTMUSG00000026858.1"; havana_transcript "OTTMUST00000066412.1";
chr5	HAVANA	transcript	143294058	143301095	0	-	.	gene_id "ENSMUSG00000039244.11"; transcript_id "ENSMUST00000162332.2"; gene_type "protein_coding"; gene_name "Ints15"; transcript_type "protein_coding_CDS_not_defined"; transcript_name "Ints15-204"; level 2; transcript_support_level "1"; mgi_id "MGI:2442621"; havana_gene "OTTMUSG00000026858.1"; havana_transcript "OTTMUST00000066412.1";
chr5	HAVANA	exon	143297466	143297631	0	-	.	gene_id "ENSMUSG00000039244.11"; transcript_id "ENSMUST00000046418.3"; gene_type "protein_coding"; gene_name "Ints15"; transcript_type "protein_coding"; transcript_name "Ints15-201"; exon_number 3; exon_id "ENSMUSE00001265800.2"; level 2; protein_id "ENSMUSP00000041800.3"; transcript_support_level "1"; mgi_id "MGI:2442621"; tag "basic"; tag "Ensembl_canonical"; tag "GENCODE_Primary"; tag "appris_principal_1"; tag "CCDS"; ccdsid "CCDS19839.1"; havana_gene "OTTMUSG00000026858.1"; havana_transcript "OTTMUST00000066410.1";
chr5	HAVANA	CDS	143297466	143297631	0	-	0	gene_id "ENSMUSG00000039244.11"; transcript_id "ENSMUST00000046418.3"; gene_type "protein_coding"; gene_name "Ints15"; transcript_type "protein_coding"; transcript_name "Ints15-201"; exon_number 3; exon_id "ENSMUSE00001265800.2"; level 2; protein_id "ENSMUSP00000041800.3"; transcript_support_level "1"; mgi_id "MGI:2442621"; tag "basic"; tag "Ensembl_canonical"; tag "GENCODE_Primary"; tag "appris_principal_1"; tag "CCDS"; ccdsid "CCDS19839.1"; havana_gene "OTTMUSG00000026858.1"; havana_transcript "OTTMUST00000066410.1";
chr5	HAVANA	exon	143297466	143297631	0	-	.	gene_id "ENSMUSG00000039244.11"; transcript_id "ENSMUST00000162332.2"; gene_type "protein_coding"; gene_name "Ints15"; transcript_type "protein_coding_CDS_not_defined"; transcript_name "Ints15-204"; exon_number 3; exon_id "ENSMUSE00001251475.2"; level 2; transcript_support_level "1"; mgi_id "MGI:2442621"; havana_gene "OTTMUSG00000026858.1"; havana_transcript "OTTMUST00000066412.1";
chr5	ENSEMBL_gcm37	exon	143297466	143297631	107.354417194694	-	.	gene_id "ENSMUSG00000039244.11"; transcript_id "ENSMUSG00000039244.11_tx_2"; exon_id "chr5_143297466_143297631_-"; exonnum "3"; txlen "1796";
chr5	HAVANA	exon	143297466	143300154	0	-	.	gene_id "ENSMUSG00000039244.11"; transcript_id "ENSMUST00000160498.2"; gene_type "protein_coding"; gene_name "Ints15"; transcript_type "retained_intron"; transcript_name "Ints15-203"; exon_number 2; exon_id "ENSMUSE00000853320.2"; level 2; transcript_support_level "2"; mgi_id "MGI:2442621"; havana_gene "OTTMUSG00000026858.1"; havana_transcript "OTTMUST00000066411.1";
chr5	HAVANA	exon	143299933	143300154	0	-	.	gene_id "ENSMUSG00000039244.11"; transcript_id "ENSMUST00000159406.8"; gene_type "protein_coding"; gene_name "Ints15"; transcript_type "protein_coding_CDS_not_defined"; transcript_name "Ints15-202"; exon_number 2; exon_id "ENSMUSE00001253063.2"; level 2; transcript_support_level "5"; mgi_id "MGI:2442621"; havana_gene "OTTMUSG00000026858.1"; havana_transcript "OTTMUST00000066414.1";
chr5	HAVANA	exon	143299933	143300154	0	-	.	gene_id "ENSMUSG00000039244.11"; transcript_id "ENSMUST00000046418.3"; gene_type "protein_coding"; gene_name "Ints15"; transcript_type "protein_coding"; transcript_name "Ints15-201"; exon_number 2; exon_id "ENSMUSE00001274932.2"; level 2; protein_id "ENSMUSP00000041800.3"; transcript_support_level "1"; mgi_id "MGI:2442621"; tag "basic"; tag "Ensembl_canonical"; tag "GENCODE_Primary"; tag "appris_principal_1"; tag "CCDS"; ccdsid "CCDS19839.1"; havana_gene "OTTMUSG00000026858.1"; havana_transcript "OTTMUST00000066410.1";
chr5	HAVANA	CDS	143299933	143300154	0	-	0	gene_id "ENSMUSG00000039244.11"; transcript_id "ENSMUST00000046418.3"; gene_type "protein_coding"; gene_name "Ints15"; transcript_type "protein_coding"; transcript_name "Ints15-201"; exon_number 2; exon_id "ENSMUSE00001274932.2"; level 2; protein_id "ENSMUSP00000041800.3"; transcript_support_level "1"; mgi_id "MGI:2442621"; tag "basic"; tag "Ensembl_canonical"; tag "GENCODE_Primary"; tag "appris_principal_1"; tag "CCDS"; ccdsid "CCDS19839.1"; havana_gene "OTTMUSG00000026858.1"; havana_transcript "OTTMUST00000066410.1";
chr5	HAVANA	exon	143299933	143300154	0	-	.	gene_id "ENSMUSG00000039244.11"; transcript_id "ENSMUST00000162332.2"; gene_type "protein_coding"; gene_name "Ints15"; transcript_type "protein_coding_CDS_not_defined"; transcript_name "Ints15-204"; exon_number 2; exon_id "ENSMUSE00001253063.2"; level 2; transcript_support_level "1"; mgi_id "MGI:2442621"; havana_gene "OTTMUSG00000026858.1"; havana_transcript "OTTMUST00000066412.1";
chr5	ENSEMBL_gcm37	exon	143299933	143300154	107.354417194694	-	.	gene_id "ENSMUSG00000039244.11"; transcript_id "ENSMUSG00000039244.11_tx_2"; exon_id "chr5_143299933_143300154_-"; exonnum "2"; txlen "1796";
chr5	sragcm37_ss	exon	143300609	143300654	107.354417194694	-	.	gene_id "ENSMUSG00000039244.11"; transcript_id "ENSMUSG00000039244.11_tx_2"; exon_id "chr5_143300609_143300654_-"; exonnum "1"; txlen "1796";
chr5	HAVANA	exon	143300658	143300819	0	-	.	gene_id "ENSMUSG00000039244.11"; transcript_id "ENSMUST00000159406.8"; gene_type "protein_coding"; gene_name "Ints15"; transcript_type "protein_coding_CDS_not_defined"; transcript_name "Ints15-202"; exon_number 1; exon_id "ENSMUSE00000867102.2"; level 2; transcript_support_level "5"; mgi_id "MGI:2442621"; havana_gene "OTTMUSG00000026858.1"; havana_transcript "OTTMUST00000066414.1";
chr5	HAVANA	CDS	143300658	143300849	0	-	0	gene_id "ENSMUSG00000039244.11"; transcript_id "ENSMUST00000046418.3"; gene_type "protein_coding"; gene_name "Ints15"; transcript_type "protein_coding"; transcript_name "Ints15-201"; exon_number 1; exon_id "ENSMUSE00000446521.2"; level 2; protein_id "ENSMUSP00000041800.3"; transcript_support_level "1"; mgi_id "MGI:2442621"; tag "basic"; tag "Ensembl_canonical"; tag "GENCODE_Primary"; tag "appris_principal_1"; tag "CCDS"; ccdsid "CCDS19839.1"; havana_gene "OTTMUSG00000026858.1"; havana_transcript "OTTMUST00000066410.1";
chr5	HAVANA	exon	143300658	143300886	0	-	.	gene_id "ENSMUSG00000039244.11"; transcript_id "ENSMUST00000160498.2"; gene_type "protein_coding"; gene_name "Ints15"; transcript_type "retained_intron"; transcript_name "Ints15-203"; exon_number 1; exon_id "ENSMUSE00000858224.2"; level 2; transcript_support_level "2"; mgi_id "MGI:2442621"; havana_gene "OTTMUSG00000026858.1"; havana_transcript "OTTMUST00000066411.1";
chr5	HAVANA	exon	143300658	143301095	0	-	.	gene_id "ENSMUSG00000039244.11"; transcript_id "ENSMUST00000162332.2"; gene_type "protein_coding"; gene_name "Ints15"; transcript_type "protein_coding_CDS_not_defined"; transcript_name "Ints15-204"; exon_number 1; exon_id "ENSMUSE00000861984.2"; level 2; transcript_support_level "1"; mgi_id "MGI:2442621"; havana_gene "OTTMUSG00000026858.1"; havana_transcript "OTTMUST00000066412.1";
chr5	HAVANA	exon	143300658	143301115	0	-	.	gene_id "ENSMUSG00000039244.11"; transcript_id "ENSMUST00000046418.3"; gene_type "protein_coding"; gene_name "Ints15"; transcript_type "protein_coding"; transcript_name "Ints15-201"; exon_number 1; exon_id "ENSMUSE00000446521.2"; level 2; protein_id "ENSMUSP00000041800.3"; transcript_support_level "1"; mgi_id "MGI:2442621"; tag "basic"; tag "Ensembl_canonical"; tag "GENCODE_Primary"; tag "appris_principal_1"; tag "CCDS"; ccdsid "CCDS19839.1"; havana_gene "OTTMUSG00000026858.1"; havana_transcript "OTTMUST00000066410.1";
chr5	HAVANA	start_codon	143300847	143300849	0	-	0	gene_id "ENSMUSG00000039244.11"; transcript_id "ENSMUST00000046418.3"; gene_type "protein_coding"; gene_name "Ints15"; transcript_type "protein_coding"; transcript_name "Ints15-201"; exon_number 1; exon_id "ENSMUSE00000446521.2"; level 2; protein_id "ENSMUSP00000041800.3"; transcript_support_level "1"; mgi_id "MGI:2442621"; tag "basic"; tag "Ensembl_canonical"; tag "GENCODE_Primary"; tag "appris_principal_1"; tag "CCDS"; ccdsid "CCDS19839.1"; havana_gene "OTTMUSG00000026858.1"; havana_transcript "OTTMUST00000066410.1";
chr5	HAVANA	UTR	143300850	143301115	0	-	.	gene_id "ENSMUSG00000039244.11"; transcript_id "ENSMUST00000046418.3"; gene_type "protein_coding"; gene_name "Ints15"; transcript_type "protein_coding"; transcript_name "Ints15-201"; exon_number 1; exon_id "ENSMUSE00000446521.2"; level 2; protein_id "ENSMUSP00000041800.3"; transcript_support_level "1"; mgi_id "MGI:2442621"; tag "basic"; tag "Ensembl_canonical"; tag "GENCODE_Primary"; tag "appris_principal_1"; tag "CCDS"; ccdsid "CCDS19839.1"; havana_gene "OTTMUSG00000026858.1"; havana_transcript "OTTMUST00000066410.1";
chr5	HAVANA	UTR	143302244	143302299	0	-	.	gene_id "ENSMUSG00000001844.11"; transcript_id "ENSMUST00000001900.9"; gene_type "protein_coding"; gene_name "Zdhhc4"; transcript_type "protein_coding"; transcript_name "Zdhhc4-201"; exon_number 8; exon_id "ENSMUSE00000860409.2"; level 2; protein_id "ENSMUSP00000001900.3"; transcript_support_level "1"; mgi_id "MGI:1920131"; tag "basic"; tag "Ensembl_canonical"; tag "GENCODE_Primary"; tag "appris_principal_1"; tag "CCDS"; ccdsid "CCDS19840.1"; havana_gene "OTTMUSG00000022896.1"; havana_transcript "OTTMUST00000055075.1";
chr5	HAVANA	exon	143302244	143302587	0	-	.	gene_id "ENSMUSG00000001844.11"; transcript_id "ENSMUST00000001900.9"; gene_type "protein_coding"; gene_name "Zdhhc4"; transcript_type "protein_coding"; transcript_name "Zdhhc4-201"; exon_number 8; exon_id "ENSMUSE00000860409.2"; level 2; protein_id "ENSMUSP00000001900.3"; transcript_support_level "1"; mgi_id "MGI:1920131"; tag "basic"; tag "Ensembl_canonical"; tag "GENCODE_Primary"; tag "appris_principal_1"; tag "CCDS"; ccdsid "CCDS19840.1"; havana_gene "OTTMUSG00000022896.1"; havana_transcript "OTTMUST00000055075.1";
chr5	HAVANA	gene	143302244	143315011	0	-	.	gene_id "ENSMUSG00000001844.11"; gene_type "protein_coding"; gene_name "Zdhhc4"; level 2; mgi_id "MGI:1920131"; havana_gene "OTTMUSG00000022896.1";
chr5	HAVANA	transcript	143302244	143315011	0	-	.	gene_id "ENSMUSG00000001844.11"; transcript_id "ENSMUST00000001900.9"; gene_type "protein_coding"; gene_name "Zdhhc4"; transcript_type "protein_coding"; transcript_name "Zdhhc4-201"; level 2; protein_id "ENSMUSP00000001900.3"; transcript_support_level "1"; mgi_id "MGI:1920131"; tag "basic"; tag "Ensembl_canonical"; tag "GENCODE_Primary"; tag "appris_principal_1"; tag "CCDS"; ccdsid "CCDS19840.1"; havana_gene "OTTMUSG00000022896.1"; havana_transcript "OTTMUST00000055075.1";
chr5	HAVANA	exon	143302245	143302587	0	-	.	gene_id "ENSMUSG00000001844.11"; transcript_id "ENSMUST00000159813.8"; gene_type "protein_coding"; gene_name "Zdhhc4"; transcript_type "nonsense_mediated_decay"; transcript_name "Zdhhc4-203"; exon_number 8; exon_id "ENSMUSE00000861319.2"; level 2; protein_id "ENSMUSP00000137935.2"; transcript_support_level "1"; mgi_id "MGI:1920131"; havana_gene "OTTMUSG00000022896.1"; havana_transcript "OTTMUST00000055077.1";
chr5	HAVANA	UTR	143302245	143302587	0	-	.	gene_id "ENSMUSG00000001844.11"; transcript_id "ENSMUST00000159813.8"; gene_type "protein_coding"; gene_name "Zdhhc4"; transcript_type "nonsense_mediated_decay"; transcript_name "Zdhhc4-203"; exon_number 8; exon_id "ENSMUSE00000861319.2"; level 2; protein_id "ENSMUSP00000137935.2"; transcript_support_level "1"; mgi_id "MGI:1920131"; havana_gene "OTTMUSG00000022896.1"; havana_transcript "OTTMUST00000055077.1";
chr5	HAVANA	transcript	143302245	143314975	0	-	.	gene_id "ENSMUSG00000001844.11"; transcript_id "ENSMUST00000159813.8"; gene_type "protein_coding"; gene_name "Zdhhc4"; transcript_type "nonsense_mediated_decay"; transcript_name "Zdhhc4-203"; level 2; protein_id "ENSMUSP00000137935.2"; transcript_support_level "1"; mgi_id "MGI:1920131"; havana_gene "OTTMUSG00000022896.1"; havana_transcript "OTTMUST00000055077.1";
chr5	HAVANA	UTR	143302252	143302299	0	-	.	gene_id "ENSMUSG00000001844.11"; transcript_id "ENSMUST00000161915.8"; gene_type "protein_coding"; gene_name "Zdhhc4"; transcript_type "protein_coding"; transcript_name "Zdhhc4-208"; exon_number 6; exon_id "ENSMUSE00000869151.2"; level 2; protein_id "ENSMUSP00000124813.2"; transcript_support_level "5"; mgi_id "MGI:1920131"; tag "alternative_5_UTR"; tag "not_organism_supported"; tag "basic"; tag "appris_principal_1"; tag "CCDS"; ccdsid "CCDS19840.1"; havana_gene "OTTMUSG00000022896.1"; havana_transcript "OTTMUST00000055076.1";
chr5	HAVANA	exon	143302252	143302587	0	-	.	gene_id "ENSMUSG00000001844.11"; transcript_id "ENSMUST00000161915.8"; gene_type "protein_coding"; gene_name "Zdhhc4"; transcript_type "protein_coding"; transcript_name "Zdhhc4-208"; exon_number 6; exon_id "ENSMUSE00000869151.2"; level 2; protein_id "ENSMUSP00000124813.2"; transcript_support_level "5"; mgi_id "MGI:1920131"; tag "alternative_5_UTR"; tag "not_organism_supported"; tag "basic"; tag "appris_principal_1"; tag "CCDS"; ccdsid "CCDS19840.1"; havana_gene "OTTMUSG00000022896.1"; havana_transcript "OTTMUST00000055076.1";
chr5	HAVANA	transcript	143302252	143312109	0	-	.	gene_id "ENSMUSG00000001844.11"; transcript_id "ENSMUST00000161915.8"; gene_type "protein_coding"; gene_name "Zdhhc4"; transcript_type "protein_coding"; transcript_name "Zdhhc4-208"; level 2; protein_id "ENSMUSP00000124813.2"; transcript_support_level "5"; mgi_id "MGI:1920131"; tag "alternative_5_UTR"; tag "not_organism_supported"; tag "basic"; tag "appris_principal_1"; tag "CCDS"; ccdsid "CCDS19840.1"; havana_gene "OTTMUSG00000022896.1"; havana_transcript "OTTMUST00000055076.1";
chr5	HAVANA	stop_codon	143302297	143302299	0	-	0	gene_id "ENSMUSG00000001844.11"; transcript_id "ENSMUST00000001900.9"; gene_type "protein_coding"; gene_name "Zdhhc4"; transcript_type "protein_coding"; transcript_name "Zdhhc4-201"; exon_number 8; exon_id "ENSMUSE00000860409.2"; level 2; protein_id "ENSMUSP00000001900.3"; transcript_support_level "1"; mgi_id "MGI:1920131"; tag "basic"; tag "Ensembl_canonical"; tag "GENCODE_Primary"; tag "appris_principal_1"; tag "CCDS"; ccdsid "CCDS19840.1"; havana_gene "OTTMUSG00000022896.1"; havana_transcript "OTTMUST00000055075.1";
chr5	HAVANA	stop_codon	143302297	143302299	0	-	0	gene_id "ENSMUSG00000001844.11"; transcript_id "ENSMUST00000161915.8"; gene_type "protein_coding"; gene_name "Zdhhc4"; transcript_type "protein_coding"; transcript_name "Zdhhc4-208"; exon_number 6; exon_id "ENSMUSE00000869151.2"; level 2; protein_id "ENSMUSP00000124813.2"; transcript_support_level "5"; mgi_id "MGI:1920131"; tag "alternative_5_UTR"; tag "not_organism_supported"; tag "basic"; tag "appris_principal_1"; tag "CCDS"; ccdsid "CCDS19840.1"; havana_gene "OTTMUSG00000022896.1"; havana_transcript "OTTMUST00000055076.1";
chr5	HAVANA	CDS	143302300	143302587	0	-	0	gene_id "ENSMUSG00000001844.11"; transcript_id "ENSMUST00000001900.9"; gene_type "protein_coding"; gene_name "Zdhhc4"; transcript_type "protein_coding"; transcript_name "Zdhhc4-201"; exon_number 8; exon_id "ENSMUSE00000860409.2"; level 2; protein_id "ENSMUSP00000001900.3"; transcript_support_level "1"; mgi_id "MGI:1920131"; tag "basic"; tag "Ensembl_canonical"; tag "GENCODE_Primary"; tag "appris_principal_1"; tag "CCDS"; ccdsid "CCDS19840.1"; havana_gene "OTTMUSG00000022896.1"; havana_transcript "OTTMUST00000055075.1";
chr5	HAVANA	CDS	143302300	143302587	0	-	0	gene_id "ENSMUSG00000001844.11"; transcript_id "ENSMUST00000161915.8"; gene_type "protein_coding"; gene_name "Zdhhc4"; transcript_type "protein_coding"; transcript_name "Zdhhc4-208"; exon_number 6; exon_id "ENSMUSE00000869151.2"; level 2; protein_id "ENSMUSP00000124813.2"; transcript_support_level "5"; mgi_id "MGI:1920131"; tag "alternative_5_UTR"; tag "not_organism_supported"; tag "basic"; tag "appris_principal_1"; tag "CCDS"; ccdsid "CCDS19840.1"; havana_gene "OTTMUSG00000022896.1"; havana_transcript "OTTMUST00000055076.1";
chr5	HAVANA	UTR	143305986	143306182	0	-	.	gene_id "ENSMUSG00000001844.11"; transcript_id "ENSMUST00000159813.8"; gene_type "protein_coding"; gene_name "Zdhhc4"; transcript_type "nonsense_mediated_decay"; transcript_name "Zdhhc4-203"; exon_number 7; exon_id "ENSMUSE00001253891.2"; level 2; protein_id "ENSMUSP00000137935.2"; transcript_support_level "1"; mgi_id "MGI:1920131"; havana_gene "OTTMUSG00000022896.1"; havana_transcript "OTTMUST00000055077.1";
chr5	HAVANA	exon	143305986	143306230	0	-	.	gene_id "ENSMUSG00000001844.11"; transcript_id "ENSMUST00000001900.9"; gene_type "protein_coding"; gene_name "Zdhhc4"; transcript_type "protein_coding"; transcript_name "Zdhhc4-201"; exon_number 7; exon_id "ENSMUSE00001220231.2"; level 2; protein_id "ENSMUSP00000001900.3"; transcript_support_level "1"; mgi_id "MGI:1920131"; tag "basic"; tag "Ensembl_canonical"; tag "GENCODE_Primary"; tag "appris_principal_1"; tag "CCDS"; ccdsid "CCDS19840.1"; havana_gene "OTTMUSG00000022896.1"; havana_transcript "OTTMUST00000055075.1";
chr5	HAVANA	CDS	143305986	143306230	0	-	2	gene_id "ENSMUSG00000001844.11"; transcript_id "ENSMUST00000001900.9"; gene_type "protein_coding"; gene_name "Zdhhc4"; transcript_type "protein_coding"; transcript_name "Zdhhc4-201"; exon_number 7; exon_id "ENSMUSE00001220231.2"; level 2; protein_id "ENSMUSP00000001900.3"; transcript_support_level "1"; mgi_id "MGI:1920131"; tag "basic"; tag "Ensembl_canonical"; tag "GENCODE_Primary"; tag "appris_principal_1"; tag "CCDS"; ccdsid "CCDS19840.1"; havana_gene "OTTMUSG00000022896.1"; havana_transcript "OTTMUST00000055075.1";
chr5	HAVANA	exon	143305986	143306230	0	-	.	gene_id "ENSMUSG00000001844.11"; transcript_id "ENSMUST00000159813.8"; gene_type "protein_coding"; gene_name "Zdhhc4"; transcript_type "nonsense_mediated_decay"; transcript_name "Zdhhc4-203"; exon_number 7; exon_id "ENSMUSE00001253891.2"; level 2; protein_id "ENSMUSP00000137935.2"; transcript_support_level "1"; mgi_id "MGI:1920131"; havana_gene "OTTMUSG00000022896.1"; havana_transcript "OTTMUST00000055077.1";
chr5	HAVANA	exon	143305986	143306230	0	-	.	gene_id "ENSMUSG00000001844.11"; transcript_id "ENSMUST00000161915.8"; gene_type "protein_coding"; gene_name "Zdhhc4"; transcript_type "protein_coding"; transcript_name "Zdhhc4-208"; exon_number 5; exon_id "ENSMUSE00001220231.2"; level 2; protein_id "ENSMUSP00000124813.2"; transcript_support_level "5"; mgi_id "MGI:1920131"; tag "alternative_5_UTR"; tag "not_organism_supported"; tag "basic"; tag "appris_principal_1"; tag "CCDS"; ccdsid "CCDS19840.1"; havana_gene "OTTMUSG00000022896.1"; havana_transcript "OTTMUST00000055076.1";
chr5	HAVANA	CDS	143305986	143306230	0	-	2	gene_id "ENSMUSG00000001844.11"; transcript_id "ENSMUST00000161915.8"; gene_type "protein_coding"; gene_name "Zdhhc4"; transcript_type "protein_coding"; transcript_name "Zdhhc4-208"; exon_number 5; exon_id "ENSMUSE00001220231.2"; level 2; protein_id "ENSMUSP00000124813.2"; transcript_support_level "5"; mgi_id "MGI:1920131"; tag "alternative_5_UTR"; tag "not_organism_supported"; tag "basic"; tag "appris_principal_1"; tag "CCDS"; ccdsid "CCDS19840.1"; havana_gene "OTTMUSG00000022896.1"; havana_transcript "OTTMUST00000055076.1";
chr5	HAVANA	exon	143306137	143306230	0	-	.	gene_id "ENSMUSG00000001844.11"; transcript_id "ENSMUST00000162287.8"; gene_type "protein_coding"; gene_name "Zdhhc4"; transcript_type "protein_coding_CDS_not_defined"; transcript_name "Zdhhc4-211"; exon_number 7; exon_id "ENSMUSE00000865807.2"; level 2; transcript_support_level "5"; mgi_id "MGI:1920131"; havana_gene "OTTMUSG00000022896.1"; havana_transcript "OTTMUST00000055078.1";
chr5	HAVANA	transcript	143306137	143314966	0	-	.	gene_id "ENSMUSG00000001844.11"; transcript_id "ENSMUST00000162287.8"; gene_type "protein_coding"; gene_name "Zdhhc4"; transcript_type "protein_coding_CDS_not_defined"; transcript_name "Zdhhc4-211"; level 2; transcript_support_level "5"; mgi_id "MGI:1920131"; havana_gene "OTTMUSG00000022896.1"; havana_transcript "OTTMUST00000055078.1";
chr5	HAVANA	stop_codon	143306180	143306182	0	-	0	gene_id "ENSMUSG00000001844.11"; transcript_id "ENSMUST00000159813.8"; gene_type "protein_coding"; gene_name "Zdhhc4"; transcript_type "nonsense_mediated_decay"; transcript_name "Zdhhc4-203"; exon_number 7; exon_id "ENSMUSE00001253891.2"; level 2; protein_id "ENSMUSP00000137935.2"; transcript_support_level "1"; mgi_id "MGI:1920131"; havana_gene "OTTMUSG00000022896.1"; havana_transcript "OTTMUST00000055077.1";
chr5	HAVANA	CDS	143306183	143306230	0	-	0	gene_id "ENSMUSG00000001844.11"; transcript_id "ENSMUST00000159813.8"; gene_type "protein_coding"; gene_name "Zdhhc4"; transcript_type "nonsense_mediated_decay"; transcript_name "Zdhhc4-203"; exon_number 7; exon_id "ENSMUSE00001253891.2"; level 2; protein_id "ENSMUSP00000137935.2"; transcript_support_level "1"; mgi_id "MGI:1920131"; havana_gene "OTTMUSG00000022896.1"; havana_transcript "OTTMUST00000055077.1";
chr5	HAVANA	exon	143306192	143306230	0	-	.	gene_id "ENSMUSG00000001844.11"; transcript_id "ENSMUST00000159941.8"; gene_type "protein_coding"; gene_name "Zdhhc4"; transcript_type "protein_coding"; transcript_name "Zdhhc4-204"; exon_number 7; exon_id "ENSMUSE00000855700.2"; level 2; protein_id "ENSMUSP00000124026.2"; transcript_support_level "5"; mgi_id "MGI:1920131"; tag "alternative_5_UTR"; tag "mRNA_end_NF"; tag "cds_end_NF"; havana_gene "OTTMUSG00000022896.1"; havana_transcript "OTTMUST00000055082.1";
chr5	HAVANA	CDS	143306192	143306230	0	-	2	gene_id "ENSMUSG00000001844.11"; transcript_id "ENSMUST00000159941.8"; gene_type "protein_coding"; gene_name "Zdhhc4"; transcript_type "protein_coding"; transcript_name "Zdhhc4-204"; exon_number 7; exon_id "ENSMUSE00000855700.2"; level 2; protein_id "ENSMUSP00000124026.2"; transcript_support_level "5"; mgi_id "MGI:1920131"; tag "alternative_5_UTR"; tag "mRNA_end_NF"; tag "cds_end_NF"; havana_gene "OTTMUSG00000022896.1"; havana_transcript "OTTMUST00000055082.1";
chr5	HAVANA	transcript	143306192	143314978	0	-	.	gene_id "ENSMUSG00000001844.11"; transcript_id "ENSMUST00000159941.8"; gene_type "protein_coding"; gene_name "Zdhhc4"; transcript_type "protein_coding"; transcript_name "Zdhhc4-204"; level 2; protein_id "ENSMUSP00000124026.2"; transcript_support_level "5"; mgi_id "MGI:1920131"; tag "alternative_5_UTR"; tag "mRNA_end_NF"; tag "cds_end_NF"; havana_gene "OTTMUSG00000022896.1"; havana_transcript "OTTMUST00000055082.1";
chr5	HAVANA	exon	143306198	143306230	0	-	.	gene_id "ENSMUSG00000001844.11"; transcript_id "ENSMUST00000162941.8"; gene_type "protein_coding"; gene_name "Zdhhc4"; transcript_type "protein_coding"; transcript_name "Zdhhc4-213"; exon_number 7; exon_id "ENSMUSE00000868259.2"; level 2; protein_id "ENSMUSP00000124997.2"; transcript_support_level "5"; mgi_id "MGI:1920131"; tag "alternative_5_UTR"; tag "mRNA_end_NF"; tag "cds_end_NF"; havana_gene "OTTMUSG00000022896.1"; havana_transcript "OTTMUST00000055127.1";
chr5	HAVANA	CDS	143306198	143306230	0	-	2	gene_id "ENSMUSG00000001844.11"; transcript_id "ENSMUST00000162941.8"; gene_type "protein_coding"; gene_name "Zdhhc4"; transcript_type "protein_coding"; transcript_name "Zdhhc4-213"; exon_number 7; exon_id "ENSMUSE00000868259.2"; level 2; protein_id "ENSMUSP00000124997.2"; transcript_support_level "5"; mgi_id "MGI:1920131"; tag "alternative_5_UTR"; tag "mRNA_end_NF"; tag "cds_end_NF"; havana_gene "OTTMUSG00000022896.1"; havana_transcript "OTTMUST00000055127.1";
chr5	HAVANA	transcript	143306198	143314969	0	-	.	gene_id "ENSMUSG00000001844.11"; transcript_id "ENSMUST00000162941.8"; gene_type "protein_coding"; gene_name "Zdhhc4"; transcript_type "protein_coding"; transcript_name "Zdhhc4-213"; level 2; protein_id "ENSMUSP00000124997.2"; transcript_support_level "5"; mgi_id "MGI:1920131"; tag "alternative_5_UTR"; tag "mRNA_end_NF"; tag "cds_end_NF"; havana_gene "OTTMUSG00000022896.1"; havana_transcript "OTTMUST00000055127.1";
chr5	HAVANA	exon	143307510	143307649	0	-	.	gene_id "ENSMUSG00000001844.11"; transcript_id "ENSMUST00000159813.8"; gene_type "protein_coding"; gene_name "Zdhhc4"; transcript_type "nonsense_mediated_decay"; transcript_name "Zdhhc4-203"; exon_number 6; exon_id "ENSMUSE00000864370.2"; level 2; protein_id "ENSMUSP00000137935.2"; transcript_support_level "1"; mgi_id "MGI:1920131"; havana_gene "OTTMUSG00000022896.1"; havana_transcript "OTTMUST00000055077.1";
chr5	HAVANA	CDS	143307510	143307649	0	-	2	gene_id "ENSMUSG00000001844.11"; transcript_id "ENSMUST00000159813.8"; gene_type "protein_coding"; gene_name "Zdhhc4"; transcript_type "nonsense_mediated_decay"; transcript_name "Zdhhc4-203"; exon_number 6; exon_id "ENSMUSE00000864370.2"; level 2; protein_id "ENSMUSP00000137935.2"; transcript_support_level "1"; mgi_id "MGI:1920131"; havana_gene "OTTMUSG00000022896.1"; havana_transcript "OTTMUST00000055077.1";
chr5	HAVANA	exon	143307524	143307649	0	-	.	gene_id "ENSMUSG00000001844.11"; transcript_id "ENSMUST00000001900.9"; gene_type "protein_coding"; gene_name "Zdhhc4"; transcript_type "protein_coding"; transcript_name "Zdhhc4-201"; exon_number 6; exon_id "ENSMUSE00001304850.2"; level 2; protein_id "ENSMUSP00000001900.3"; transcript_support_level "1"; mgi_id "MGI:1920131"; tag "basic"; tag "Ensembl_canonical"; tag "GENCODE_Primary"; tag "appris_principal_1"; tag "CCDS"; ccdsid "CCDS19840.1"; havana_gene "OTTMUSG00000022896.1"; havana_transcript "OTTMUST00000055075.1";
chr5	HAVANA	CDS	143307524	143307649	0	-	2	gene_id "ENSMUSG00000001844.11"; transcript_id "ENSMUST00000001900.9"; gene_type "protein_coding"; gene_name "Zdhhc4"; transcript_type "protein_coding"; transcript_name "Zdhhc4-201"; exon_number 6; exon_id "ENSMUSE00001304850.2"; level 2; protein_id "ENSMUSP00000001900.3"; transcript_support_level "1"; mgi_id "MGI:1920131"; tag "basic"; tag "Ensembl_canonical"; tag "GENCODE_Primary"; tag "appris_principal_1"; tag "CCDS"; ccdsid "CCDS19840.1"; havana_gene "OTTMUSG00000022896.1"; havana_transcript "OTTMUST00000055075.1";
chr5	HAVANA	exon	143307524	143307649	0	-	.	gene_id "ENSMUSG00000001844.11"; transcript_id "ENSMUST00000161915.8"; gene_type "protein_coding"; gene_name "Zdhhc4"; transcript_type "protein_coding"; transcript_name "Zdhhc4-208"; exon_number 4; exon_id "ENSMUSE00001304850.2"; level 2; protein_id "ENSMUSP00000124813.2"; transcript_support_level "5"; mgi_id "MGI:1920131"; tag "alternative_5_UTR"; tag "not_organism_supported"; tag "basic"; tag "appris_principal_1"; tag "CCDS"; ccdsid "CCDS19840.1"; havana_gene "OTTMUSG00000022896.1"; havana_transcript "OTTMUST00000055076.1";
chr5	HAVANA	CDS	143307524	143307649	0	-	2	gene_id "ENSMUSG00000001844.11"; transcript_id "ENSMUST00000161915.8"; gene_type "protein_coding"; gene_name "Zdhhc4"; transcript_type "protein_coding"; transcript_name "Zdhhc4-208"; exon_number 4; exon_id "ENSMUSE00001304850.2"; level 2; protein_id "ENSMUSP00000124813.2"; transcript_support_level "5"; mgi_id "MGI:1920131"; tag "alternative_5_UTR"; tag "not_organism_supported"; tag "basic"; tag "appris_principal_1"; tag "CCDS"; ccdsid "CCDS19840.1"; havana_gene "OTTMUSG00000022896.1"; havana_transcript "OTTMUST00000055076.1";
chr5	HAVANA	exon	143307524	143307649	0	-	.	gene_id "ENSMUSG00000001844.11"; transcript_id "ENSMUST00000162287.8"; gene_type "protein_coding"; gene_name "Zdhhc4"; transcript_type "protein_coding_CDS_not_defined"; transcript_name "Zdhhc4-211"; exon_number 6; exon_id "ENSMUSE00001277367.2"; level 2; transcript_support_level "5"; mgi_id "MGI:1920131"; havana_gene "OTTMUSG00000022896.1"; havana_transcript "OTTMUST00000055078.1";
chr5	HAVANA	exon	143307524	143307649	0	-	.	gene_id "ENSMUSG00000001844.11"; transcript_id "ENSMUST00000159941.8"; gene_type "protein_coding"; gene_name "Zdhhc4"; transcript_type "protein_coding"; transcript_name "Zdhhc4-204"; exon_number 6; exon_id "ENSMUSE00001304850.2"; level 2; protein_id "ENSMUSP00000124026.2"; transcript_support_level "5"; mgi_id "MGI:1920131"; tag "alternative_5_UTR"; tag "mRNA_end_NF"; tag "cds_end_NF"; havana_gene "OTTMUSG00000022896.1"; havana_transcript "OTTMUST00000055082.1";
chr5	HAVANA	CDS	143307524	143307649	0	-	2	gene_id "ENSMUSG00000001844.11"; transcript_id "ENSMUST00000159941.8"; gene_type "protein_coding"; gene_name "Zdhhc4"; transcript_type "protein_coding"; transcript_name "Zdhhc4-204"; exon_number 6; exon_id "ENSMUSE00001304850.2"; level 2; protein_id "ENSMUSP00000124026.2"; transcript_support_level "5"; mgi_id "MGI:1920131"; tag "alternative_5_UTR"; tag "mRNA_end_NF"; tag "cds_end_NF"; havana_gene "OTTMUSG00000022896.1"; havana_transcript "OTTMUST00000055082.1";
chr5	HAVANA	exon	143307524	143307649	0	-	.	gene_id "ENSMUSG00000001844.11"; transcript_id "ENSMUST00000162941.8"; gene_type "protein_coding"; gene_name "Zdhhc4"; transcript_type "protein_coding"; transcript_name "Zdhhc4-213"; exon_number 6; exon_id "ENSMUSE00001304850.2"; level 2; protein_id "ENSMUSP00000124997.2"; transcript_support_level "5"; mgi_id "MGI:1920131"; tag "alternative_5_UTR"; tag "mRNA_end_NF"; tag "cds_end_NF"; havana_gene "OTTMUSG00000022896.1"; havana_transcript "OTTMUST00000055127.1";
chr5	HAVANA	CDS	143307524	143307649	0	-	2	gene_id "ENSMUSG00000001844.11"; transcript_id "ENSMUST00000162941.8"; gene_type "protein_coding"; gene_name "Zdhhc4"; transcript_type "protein_coding"; transcript_name "Zdhhc4-213"; exon_number 6; exon_id "ENSMUSE00001304850.2"; level 2; protein_id "ENSMUSP00000124997.2"; transcript_support_level "5"; mgi_id "MGI:1920131"; tag "alternative_5_UTR"; tag "mRNA_end_NF"; tag "cds_end_NF"; havana_gene "OTTMUSG00000022896.1"; havana_transcript "OTTMUST00000055127.1";
chr5	HAVANA	exon	143309887	143310065	0	-	.	gene_id "ENSMUSG00000001844.11"; transcript_id "ENSMUST00000001900.9"; gene_type "protein_coding"; gene_name "Zdhhc4"; transcript_type "protein_coding"; transcript_name "Zdhhc4-201"; exon_number 5; exon_id "ENSMUSE00001109104.2"; level 2; protein_id "ENSMUSP00000001900.3"; transcript_support_level "1"; mgi_id "MGI:1920131"; tag "basic"; tag "Ensembl_canonical"; tag "GENCODE_Primary"; tag "appris_principal_1"; tag "CCDS"; ccdsid "CCDS19840.1"; havana_gene "OTTMUSG00000022896.1"; havana_transcript "OTTMUST00000055075.1";
chr5	HAVANA	CDS	143309887	143310065	0	-	1	gene_id "ENSMUSG00000001844.11"; transcript_id "ENSMUST00000001900.9"; gene_type "protein_coding"; gene_name "Zdhhc4"; transcript_type "protein_coding"; transcript_name "Zdhhc4-201"; exon_number 5; exon_id "ENSMUSE00001109104.2"; level 2; protein_id "ENSMUSP00000001900.3"; transcript_support_level "1"; mgi_id "MGI:1920131"; tag "basic"; tag "Ensembl_canonical"; tag "GENCODE_Primary"; tag "appris_principal_1"; tag "CCDS"; ccdsid "CCDS19840.1"; havana_gene "OTTMUSG00000022896.1"; havana_transcript "OTTMUST00000055075.1";
chr5	HAVANA	exon	143309887	143310065	0	-	.	gene_id "ENSMUSG00000001844.11"; transcript_id "ENSMUST00000159813.8"; gene_type "protein_coding"; gene_name "Zdhhc4"; transcript_type "nonsense_mediated_decay"; transcript_name "Zdhhc4-203"; exon_number 5; exon_id "ENSMUSE00001109104.2"; level 2; protein_id "ENSMUSP00000137935.2"; transcript_support_level "1"; mgi_id "MGI:1920131"; havana_gene "OTTMUSG00000022896.1"; havana_transcript "OTTMUST00000055077.1";
chr5	HAVANA	CDS	143309887	143310065	0	-	1	gene_id "ENSMUSG00000001844.11"; transcript_id "ENSMUST00000159813.8"; gene_type "protein_coding"; gene_name "Zdhhc4"; transcript_type "nonsense_mediated_decay"; transcript_name "Zdhhc4-203"; exon_number 5; exon_id "ENSMUSE00001109104.2"; level 2; protein_id "ENSMUSP00000137935.2"; transcript_support_level "1"; mgi_id "MGI:1920131"; havana_gene "OTTMUSG00000022896.1"; havana_transcript "OTTMUST00000055077.1";
chr5	HAVANA	exon	143309887	143310065	0	-	.	gene_id "ENSMUSG00000001844.11"; transcript_id "ENSMUST00000161915.8"; gene_type "protein_coding"; gene_name "Zdhhc4"; transcript_type "protein_coding"; transcript_name "Zdhhc4-208"; exon_number 3; exon_id "ENSMUSE00001109104.2"; level 2; protein_id "ENSMUSP00000124813.2"; transcript_support_level "5"; mgi_id "MGI:1920131"; tag "alternative_5_UTR"; tag "not_organism_supported"; tag "basic"; tag "appris_principal_1"; tag "CCDS"; ccdsid "CCDS19840.1"; havana_gene "OTTMUSG00000022896.1"; havana_transcript "OTTMUST00000055076.1";
chr5	HAVANA	CDS	143309887	143310065	0	-	1	gene_id "ENSMUSG00000001844.11"; transcript_id "ENSMUST00000161915.8"; gene_type "protein_coding"; gene_name "Zdhhc4"; transcript_type "protein_coding"; transcript_name "Zdhhc4-208"; exon_number 3; exon_id "ENSMUSE00001109104.2"; level 2; protein_id "ENSMUSP00000124813.2"; transcript_support_level "5"; mgi_id "MGI:1920131"; tag "alternative_5_UTR"; tag "not_organism_supported"; tag "basic"; tag "appris_principal_1"; tag "CCDS"; ccdsid "CCDS19840.1"; havana_gene "OTTMUSG00000022896.1"; havana_transcript "OTTMUST00000055076.1";
chr5	HAVANA	exon	143309887	143310065	0	-	.	gene_id "ENSMUSG00000001844.11"; transcript_id "ENSMUST00000159941.8"; gene_type "protein_coding"; gene_name "Zdhhc4"; transcript_type "protein_coding"; transcript_name "Zdhhc4-204"; exon_number 5; exon_id "ENSMUSE00001109104.2"; level 2; protein_id "ENSMUSP00000124026.2"; transcript_support_level "5"; mgi_id "MGI:1920131"; tag "alternative_5_UTR"; tag "mRNA_end_NF"; tag "cds_end_NF"; havana_gene "OTTMUSG00000022896.1"; havana_transcript "OTTMUST00000055082.1";
chr5	HAVANA	CDS	143309887	143310065	0	-	1	gene_id "ENSMUSG00000001844.11"; transcript_id "ENSMUST00000159941.8"; gene_type "protein_coding"; gene_name "Zdhhc4"; transcript_type "protein_coding"; transcript_name "Zdhhc4-204"; exon_number 5; exon_id "ENSMUSE00001109104.2"; level 2; protein_id "ENSMUSP00000124026.2"; transcript_support_level "5"; mgi_id "MGI:1920131"; tag "alternative_5_UTR"; tag "mRNA_end_NF"; tag "cds_end_NF"; havana_gene "OTTMUSG00000022896.1"; havana_transcript "OTTMUST00000055082.1";
chr5	HAVANA	exon	143309887	143310065	0	-	.	gene_id "ENSMUSG00000001844.11"; transcript_id "ENSMUST00000162941.8"; gene_type "protein_coding"; gene_name "Zdhhc4"; transcript_type "protein_coding"; transcript_name "Zdhhc4-213"; exon_number 5; exon_id "ENSMUSE00001109104.2"; level 2; protein_id "ENSMUSP00000124997.2"; transcript_support_level "5"; mgi_id "MGI:1920131"; tag "alternative_5_UTR"; tag "mRNA_end_NF"; tag "cds_end_NF"; havana_gene "OTTMUSG00000022896.1"; havana_transcript "OTTMUST00000055127.1";
chr5	HAVANA	CDS	143309887	143310065	0	-	1	gene_id "ENSMUSG00000001844.11"; transcript_id "ENSMUST00000162941.8"; gene_type "protein_coding"; gene_name "Zdhhc4"; transcript_type "protein_coding"; transcript_name "Zdhhc4-213"; exon_number 5; exon_id "ENSMUSE00001109104.2"; level 2; protein_id "ENSMUSP00000124997.2"; transcript_support_level "5"; mgi_id "MGI:1920131"; tag "alternative_5_UTR"; tag "mRNA_end_NF"; tag "cds_end_NF"; havana_gene "OTTMUSG00000022896.1"; havana_transcript "OTTMUST00000055127.1";
chr5	HAVANA	exon	143309887	143310153	0	-	.	gene_id "ENSMUSG00000001844.11"; transcript_id "ENSMUST00000162287.8"; gene_type "protein_coding"; gene_name "Zdhhc4"; transcript_type "protein_coding_CDS_not_defined"; transcript_name "Zdhhc4-211"; exon_number 5; exon_id "ENSMUSE00000857443.2"; level 2; transcript_support_level "5"; mgi_id "MGI:1920131"; havana_gene "OTTMUSG00000022896.1"; havana_transcript "OTTMUST00000055078.1";
chr5	HAVANA	exon	143309888	143310065	0	-	.	gene_id "ENSMUSG00000001844.11"; transcript_id "ENSMUST00000162358.8"; gene_type "protein_coding"; gene_name "Zdhhc4"; transcript_type "protein_coding"; transcript_name "Zdhhc4-212"; exon_number 5; exon_id "ENSMUSE00000854805.2"; level 2; protein_id "ENSMUSP00000124416.2"; transcript_support_level "5"; mgi_id "MGI:1920131"; tag "alternative_5_UTR"; tag "mRNA_end_NF"; tag "cds_end_NF"; havana_gene "OTTMUSG00000022896.1"; havana_transcript "OTTMUST00000055079.1";
chr5	HAVANA	CDS	143309888	143310065	0	-	1	gene_id "ENSMUSG00000001844.11"; transcript_id "ENSMUST00000162358.8"; gene_type "protein_coding"; gene_name "Zdhhc4"; transcript_type "protein_coding"; transcript_name "Zdhhc4-212"; exon_number 5; exon_id "ENSMUSE00000854805.2"; level 2; protein_id "ENSMUSP00000124416.2"; transcript_support_level "5"; mgi_id "MGI:1920131"; tag "alternative_5_UTR"; tag "mRNA_end_NF"; tag "cds_end_NF"; havana_gene "OTTMUSG00000022896.1"; havana_transcript "OTTMUST00000055079.1";
chr5	HAVANA	transcript	143309888	143314984	0	-	.	gene_id "ENSMUSG00000001844.11"; transcript_id "ENSMUST00000162358.8"; gene_type "protein_coding"; gene_name "Zdhhc4"; transcript_type "protein_coding"; transcript_name "Zdhhc4-212"; level 2; protein_id "ENSMUSP00000124416.2"; transcript_support_level "5"; mgi_id "MGI:1920131"; tag "alternative_5_UTR"; tag "mRNA_end_NF"; tag "cds_end_NF"; havana_gene "OTTMUSG00000022896.1"; havana_transcript "OTTMUST00000055079.1";
chr5	HAVANA	exon	143309975	143310153	0	-	.	gene_id "ENSMUSG00000001844.11"; transcript_id "ENSMUST00000161333.8"; gene_type "protein_coding"; gene_name "Zdhhc4"; transcript_type "protein_coding_CDS_not_defined"; transcript_name "Zdhhc4-207"; exon_number 6; exon_id "ENSMUSE00000850599.2"; level 2; transcript_support_level "5"; mgi_id "MGI:1920131"; havana_gene "OTTMUSG00000022896.1"; havana_transcript "OTTMUST00000055080.1";
chr5	HAVANA	transcript	143309975	143314984	0	-	.	gene_id "ENSMUSG00000001844.11"; transcript_id "ENSMUST00000161333.8"; gene_type "protein_coding"; gene_name "Zdhhc4"; transcript_type "protein_coding_CDS_not_defined"; transcript_name "Zdhhc4-207"; level 2; transcript_support_level "5"; mgi_id "MGI:1920131"; havana_gene "OTTMUSG00000022896.1"; havana_transcript "OTTMUST00000055080.1";
chr5	HAVANA	exon	143309990	143310065	0	-	.	gene_id "ENSMUSG00000001844.11"; transcript_id "ENSMUST00000162066.8"; gene_type "protein_coding"; gene_name "Zdhhc4"; transcript_type "protein_coding"; transcript_name "Zdhhc4-209"; exon_number 6; exon_id "ENSMUSE00000862471.2"; level 2; protein_id "ENSMUSP00000125130.2"; transcript_support_level "5"; mgi_id "MGI:1920131"; tag "mRNA_end_NF"; tag "cds_end_NF"; tag "alternative_5_UTR"; havana_gene "OTTMUSG00000022896.1"; havana_transcript "OTTMUST00000055081.1";
chr5	HAVANA	CDS	143309990	143310065	0	-	1	gene_id "ENSMUSG00000001844.11"; transcript_id "ENSMUST00000162066.8"; gene_type "protein_coding"; gene_name "Zdhhc4"; transcript_type "protein_coding"; transcript_name "Zdhhc4-209"; exon_number 6; exon_id "ENSMUSE00000862471.2"; level 2; protein_id "ENSMUSP00000125130.2"; transcript_support_level "5"; mgi_id "MGI:1920131"; tag "mRNA_end_NF"; tag "cds_end_NF"; tag "alternative_5_UTR"; havana_gene "OTTMUSG00000022896.1"; havana_transcript "OTTMUST00000055081.1";
chr5	HAVANA	transcript	143309990	143314983	0	-	.	gene_id "ENSMUSG00000001844.11"; transcript_id "ENSMUST00000162066.8"; gene_type "protein_coding"; gene_name "Zdhhc4"; transcript_type "protein_coding"; transcript_name "Zdhhc4-209"; level 2; protein_id "ENSMUSP00000125130.2"; transcript_support_level "5"; mgi_id "MGI:1920131"; tag "mRNA_end_NF"; tag "cds_end_NF"; tag "alternative_5_UTR"; havana_gene "OTTMUSG00000022896.1"; havana_transcript "OTTMUST00000055081.1";
chr5	HAVANA	exon	143310088	143310713	0	-	.	gene_id "ENSMUSG00000001844.11"; transcript_id "ENSMUST00000159718.2"; gene_type "protein_coding"; gene_name "Zdhhc4"; transcript_type "retained_intron"; transcript_name "Zdhhc4-202"; exon_number 3; exon_id "ENSMUSE00000868441.2"; level 2; transcript_support_level "2"; mgi_id "MGI:1920131"; havana_gene "OTTMUSG00000022896.1"; havana_transcript "OTTMUST00000055131.1";
chr5	HAVANA	transcript	143310088	143314324	0	-	.	gene_id "ENSMUSG00000001844.11"; transcript_id "ENSMUST00000159718.2"; gene_type "protein_coding"; gene_name "Zdhhc4"; transcript_type "retained_intron"; transcript_name "Zdhhc4-202"; level 2; transcript_support_level "2"; mgi_id "MGI:1920131"; havana_gene "OTTMUSG00000022896.1"; havana_transcript "OTTMUST00000055131.1";
chr5	HAVANA	exon	143310640	143310713	0	-	.	gene_id "ENSMUSG00000001844.11"; transcript_id "ENSMUST00000001900.9"; gene_type "protein_coding"; gene_name "Zdhhc4"; transcript_type "protein_coding"; transcript_name "Zdhhc4-201"; exon_number 4; exon_id "ENSMUSE00001273528.2"; level 2; protein_id "ENSMUSP00000001900.3"; transcript_support_level "1"; mgi_id "MGI:1920131"; tag "basic"; tag "Ensembl_canonical"; tag "GENCODE_Primary"; tag "appris_principal_1"; tag "CCDS"; ccdsid "CCDS19840.1"; havana_gene "OTTMUSG00000022896.1"; havana_transcript "OTTMUST00000055075.1";
chr5	HAVANA	CDS	143310640	143310713	0	-	0	gene_id "ENSMUSG00000001844.11"; transcript_id "ENSMUST00000001900.9"; gene_type "protein_coding"; gene_name "Zdhhc4"; transcript_type "protein_coding"; transcript_name "Zdhhc4-201"; exon_number 4; exon_id "ENSMUSE00001273528.2"; level 2; protein_id "ENSMUSP00000001900.3"; transcript_support_level "1"; mgi_id "MGI:1920131"; tag "basic"; tag "Ensembl_canonical"; tag "GENCODE_Primary"; tag "appris_principal_1"; tag "CCDS"; ccdsid "CCDS19840.1"; havana_gene "OTTMUSG00000022896.1"; havana_transcript "OTTMUST00000055075.1";
chr5	HAVANA	exon	143310640	143310713	0	-	.	gene_id "ENSMUSG00000001844.11"; transcript_id "ENSMUST00000159813.8"; gene_type "protein_coding"; gene_name "Zdhhc4"; transcript_type "nonsense_mediated_decay"; transcript_name "Zdhhc4-203"; exon_number 4; exon_id "ENSMUSE00001273528.2"; level 2; protein_id "ENSMUSP00000137935.2"; transcript_support_level "1"; mgi_id "MGI:1920131"; havana_gene "OTTMUSG00000022896.1"; havana_transcript "OTTMUST00000055077.1";
chr5	HAVANA	CDS	143310640	143310713	0	-	0	gene_id "ENSMUSG00000001844.11"; transcript_id "ENSMUST00000159813.8"; gene_type "protein_coding"; gene_name "Zdhhc4"; transcript_type "nonsense_mediated_decay"; transcript_name "Zdhhc4-203"; exon_number 4; exon_id "ENSMUSE00001273528.2"; level 2; protein_id "ENSMUSP00000137935.2"; transcript_support_level "1"; mgi_id "MGI:1920131"; havana_gene "OTTMUSG00000022896.1"; havana_transcript "OTTMUST00000055077.1";
chr5	HAVANA	exon	143310640	143310713	0	-	.	gene_id "ENSMUSG00000001844.11"; transcript_id "ENSMUST00000161915.8"; gene_type "protein_coding"; gene_name "Zdhhc4"; transcript_type "protein_coding"; transcript_name "Zdhhc4-208"; exon_number 2; exon_id "ENSMUSE00001273528.2"; level 2; protein_id "ENSMUSP00000124813.2"; transcript_support_level "5"; mgi_id "MGI:1920131"; tag "alternative_5_UTR"; tag "not_organism_supported"; tag "basic"; tag "appris_principal_1"; tag "CCDS"; ccdsid "CCDS19840.1"; havana_gene "OTTMUSG00000022896.1"; havana_transcript "OTTMUST00000055076.1";
chr5	HAVANA	CDS	143310640	143310713	0	-	0	gene_id "ENSMUSG00000001844.11"; transcript_id "ENSMUST00000161915.8"; gene_type "protein_coding"; gene_name "Zdhhc4"; transcript_type "protein_coding"; transcript_name "Zdhhc4-208"; exon_number 2; exon_id "ENSMUSE00001273528.2"; level 2; protein_id "ENSMUSP00000124813.2"; transcript_support_level "5"; mgi_id "MGI:1920131"; tag "alternative_5_UTR"; tag "not_organism_supported"; tag "basic"; tag "appris_principal_1"; tag "CCDS"; ccdsid "CCDS19840.1"; havana_gene "OTTMUSG00000022896.1"; havana_transcript "OTTMUST00000055076.1";
chr5	HAVANA	exon	143310640	143310713	0	-	.	gene_id "ENSMUSG00000001844.11"; transcript_id "ENSMUST00000162287.8"; gene_type "protein_coding"; gene_name "Zdhhc4"; transcript_type "protein_coding_CDS_not_defined"; transcript_name "Zdhhc4-211"; exon_number 4; exon_id "ENSMUSE00001293048.2"; level 2; transcript_support_level "5"; mgi_id "MGI:1920131"; havana_gene "OTTMUSG00000022896.1"; havana_transcript "OTTMUST00000055078.1";
chr5	HAVANA	exon	143310640	143310713	0	-	.	gene_id "ENSMUSG00000001844.11"; transcript_id "ENSMUST00000159941.8"; gene_type "protein_coding"; gene_name "Zdhhc4"; transcript_type "protein_coding"; transcript_name "Zdhhc4-204"; exon_number 4; exon_id "ENSMUSE00001273528.2"; level 2; protein_id "ENSMUSP00000124026.2"; transcript_support_level "5"; mgi_id "MGI:1920131"; tag "alternative_5_UTR"; tag "mRNA_end_NF"; tag "cds_end_NF"; havana_gene "OTTMUSG00000022896.1"; havana_transcript "OTTMUST00000055082.1";
chr5	HAVANA	CDS	143310640	143310713	0	-	0	gene_id "ENSMUSG00000001844.11"; transcript_id "ENSMUST00000159941.8"; gene_type "protein_coding"; gene_name "Zdhhc4"; transcript_type "protein_coding"; transcript_name "Zdhhc4-204"; exon_number 4; exon_id "ENSMUSE00001273528.2"; level 2; protein_id "ENSMUSP00000124026.2"; transcript_support_level "5"; mgi_id "MGI:1920131"; tag "alternative_5_UTR"; tag "mRNA_end_NF"; tag "cds_end_NF"; havana_gene "OTTMUSG00000022896.1"; havana_transcript "OTTMUST00000055082.1";
chr5	HAVANA	exon	143310640	143310713	0	-	.	gene_id "ENSMUSG00000001844.11"; transcript_id "ENSMUST00000162941.8"; gene_type "protein_coding"; gene_name "Zdhhc4"; transcript_type "protein_coding"; transcript_name "Zdhhc4-213"; exon_number 4; exon_id "ENSMUSE00001273528.2"; level 2; protein_id "ENSMUSP00000124997.2"; transcript_support_level "5"; mgi_id "MGI:1920131"; tag "alternative_5_UTR"; tag "mRNA_end_NF"; tag "cds_end_NF"; havana_gene "OTTMUSG00000022896.1"; havana_transcript "OTTMUST00000055127.1";
chr5	HAVANA	CDS	143310640	143310713	0	-	0	gene_id "ENSMUSG00000001844.11"; transcript_id "ENSMUST00000162941.8"; gene_type "protein_coding"; gene_name "Zdhhc4"; transcript_type "protein_coding"; transcript_name "Zdhhc4-213"; exon_number 4; exon_id "ENSMUSE00001273528.2"; level 2; protein_id "ENSMUSP00000124997.2"; transcript_support_level "5"; mgi_id "MGI:1920131"; tag "alternative_5_UTR"; tag "mRNA_end_NF"; tag "cds_end_NF"; havana_gene "OTTMUSG00000022896.1"; havana_transcript "OTTMUST00000055127.1";
chr5	HAVANA	exon	143310640	143310713	0	-	.	gene_id "ENSMUSG00000001844.11"; transcript_id "ENSMUST00000162358.8"; gene_type "protein_coding"; gene_name "Zdhhc4"; transcript_type "protein_coding"; transcript_name "Zdhhc4-212"; exon_number 4; exon_id "ENSMUSE00001273528.2"; level 2; protein_id "ENSMUSP00000124416.2"; transcript_support_level "5"; mgi_id "MGI:1920131"; tag "alternative_5_UTR"; tag "mRNA_end_NF"; tag "cds_end_NF"; havana_gene "OTTMUSG00000022896.1"; havana_transcript "OTTMUST00000055079.1";
chr5	HAVANA	CDS	143310640	143310713	0	-	0	gene_id "ENSMUSG00000001844.11"; transcript_id "ENSMUST00000162358.8"; gene_type "protein_coding"; gene_name "Zdhhc4"; transcript_type "protein_coding"; transcript_name "Zdhhc4-212"; exon_number 4; exon_id "ENSMUSE00001273528.2"; level 2; protein_id "ENSMUSP00000124416.2"; transcript_support_level "5"; mgi_id "MGI:1920131"; tag "alternative_5_UTR"; tag "mRNA_end_NF"; tag "cds_end_NF"; havana_gene "OTTMUSG00000022896.1"; havana_transcript "OTTMUST00000055079.1";
chr5	HAVANA	exon	143310640	143310713	0	-	.	gene_id "ENSMUSG00000001844.11"; transcript_id "ENSMUST00000161333.8"; gene_type "protein_coding"; gene_name "Zdhhc4"; transcript_type "protein_coding_CDS_not_defined"; transcript_name "Zdhhc4-207"; exon_number 5; exon_id "ENSMUSE00001293048.2"; level 2; transcript_support_level "5"; mgi_id "MGI:1920131"; havana_gene "OTTMUSG00000022896.1"; havana_transcript "OTTMUST00000055080.1";
chr5	HAVANA	exon	143310640	143310713	0	-	.	gene_id "ENSMUSG00000001844.11"; transcript_id "ENSMUST00000162066.8"; gene_type "protein_coding"; gene_name "Zdhhc4"; transcript_type "protein_coding"; transcript_name "Zdhhc4-209"; exon_number 5; exon_id "ENSMUSE00001273528.2"; level 2; protein_id "ENSMUSP00000125130.2"; transcript_support_level "5"; mgi_id "MGI:1920131"; tag "mRNA_end_NF"; tag "cds_end_NF"; tag "alternative_5_UTR"; havana_gene "OTTMUSG00000022896.1"; havana_transcript "OTTMUST00000055081.1";
chr5	HAVANA	CDS	143310640	143310713	0	-	0	gene_id "ENSMUSG00000001844.11"; transcript_id "ENSMUST00000162066.8"; gene_type "protein_coding"; gene_name "Zdhhc4"; transcript_type "protein_coding"; transcript_name "Zdhhc4-209"; exon_number 5; exon_id "ENSMUSE00001273528.2"; level 2; protein_id "ENSMUSP00000125130.2"; transcript_support_level "5"; mgi_id "MGI:1920131"; tag "mRNA_end_NF"; tag "cds_end_NF"; tag "alternative_5_UTR"; havana_gene "OTTMUSG00000022896.1"; havana_transcript "OTTMUST00000055081.1";
chr5	HAVANA	exon	143311088	143311178	0	-	.	gene_id "ENSMUSG00000001844.11"; transcript_id "ENSMUST00000161333.8"; gene_type "protein_coding"; gene_name "Zdhhc4"; transcript_type "protein_coding_CDS_not_defined"; transcript_name "Zdhhc4-207"; exon_number 4; exon_id "ENSMUSE00000854621.2"; level 2; transcript_support_level "5"; mgi_id "MGI:1920131"; havana_gene "OTTMUSG00000022896.1"; havana_transcript "OTTMUST00000055080.1";
chr5	HAVANA	exon	143311748	143311978	0	-	.	gene_id "ENSMUSG00000001844.11"; transcript_id "ENSMUST00000162284.8"; gene_type "protein_coding"; gene_name "Zdhhc4"; transcript_type "protein_coding_CDS_not_defined"; transcript_name "Zdhhc4-210"; exon_number 3; exon_id "ENSMUSE00000868686.2"; level 2; transcript_support_level "2"; mgi_id "MGI:1920131"; havana_gene "OTTMUSG00000022896.1"; havana_transcript "OTTMUST00000055130.1";
chr5	HAVANA	transcript	143311748	143314944	0	-	.	gene_id "ENSMUSG00000001844.11"; transcript_id "ENSMUST00000162284.8"; gene_type "protein_coding"; gene_name "Zdhhc4"; transcript_type "protein_coding_CDS_not_defined"; transcript_name "Zdhhc4-210"; level 2; transcript_support_level "2"; mgi_id "MGI:1920131"; havana_gene "OTTMUSG00000022896.1"; havana_transcript "OTTMUST00000055130.1";
chr5	HAVANA	exon	143311774	143311978	0	-	.	gene_id "ENSMUSG00000001844.11"; transcript_id "ENSMUST00000161333.8"; gene_type "protein_coding"; gene_name "Zdhhc4"; transcript_type "protein_coding_CDS_not_defined"; transcript_name "Zdhhc4-207"; exon_number 3; exon_id "ENSMUSE00000869078.2"; level 2; transcript_support_level "5"; mgi_id "MGI:1920131"; havana_gene "OTTMUSG00000022896.1"; havana_transcript "OTTMUST00000055080.1";
chr5	HAVANA	exon	143311811	143311978	0	-	.	gene_id "ENSMUSG00000001844.11"; transcript_id "ENSMUST00000160061.2"; gene_type "protein_coding"; gene_name "Zdhhc4"; transcript_type "protein_coding_CDS_not_defined"; transcript_name "Zdhhc4-205"; exon_number 3; exon_id "ENSMUSE00000851638.2"; level 2; transcript_support_level "2"; mgi_id "MGI:1920131"; havana_gene "OTTMUSG00000022896.1"; havana_transcript "OTTMUST00000055129.1";
chr5	HAVANA	transcript	143311811	143314947	0	-	.	gene_id "ENSMUSG00000001844.11"; transcript_id "ENSMUST00000160061.2"; gene_type "protein_coding"; gene_name "Zdhhc4"; transcript_type "protein_coding_CDS_not_defined"; transcript_name "Zdhhc4-205"; level 2; transcript_support_level "2"; mgi_id "MGI:1920131"; havana_gene "OTTMUSG00000022896.1"; havana_transcript "OTTMUST00000055129.1";
chr5	HAVANA	CDS	143311854	143311970	0	-	0	gene_id "ENSMUSG00000001844.11"; transcript_id "ENSMUST00000001900.9"; gene_type "protein_coding"; gene_name "Zdhhc4"; transcript_type "protein_coding"; transcript_name "Zdhhc4-201"; exon_number 3; exon_id "ENSMUSE00001268637.2"; level 2; protein_id "ENSMUSP00000001900.3"; transcript_support_level "1"; mgi_id "MGI:1920131"; tag "basic"; tag "Ensembl_canonical"; tag "GENCODE_Primary"; tag "appris_principal_1"; tag "CCDS"; ccdsid "CCDS19840.1"; havana_gene "OTTMUSG00000022896.1"; havana_transcript "OTTMUST00000055075.1";
chr5	HAVANA	CDS	143311854	143311970	0	-	0	gene_id "ENSMUSG00000001844.11"; transcript_id "ENSMUST00000159813.8"; gene_type "protein_coding"; gene_name "Zdhhc4"; transcript_type "nonsense_mediated_decay"; transcript_name "Zdhhc4-203"; exon_number 3; exon_id "ENSMUSE00001268637.2"; level 2; protein_id "ENSMUSP00000137935.2"; transcript_support_level "1"; mgi_id "MGI:1920131"; havana_gene "OTTMUSG00000022896.1"; havana_transcript "OTTMUST00000055077.1";
chr5	HAVANA	CDS	143311854	143311970	0	-	0	gene_id "ENSMUSG00000001844.11"; transcript_id "ENSMUST00000161915.8"; gene_type "protein_coding"; gene_name "Zdhhc4"; transcript_type "protein_coding"; transcript_name "Zdhhc4-208"; exon_number 1; exon_id "ENSMUSE00000856381.2"; level 2; protein_id "ENSMUSP00000124813.2"; transcript_support_level "5"; mgi_id "MGI:1920131"; tag "alternative_5_UTR"; tag "not_organism_supported"; tag "basic"; tag "appris_principal_1"; tag "CCDS"; ccdsid "CCDS19840.1"; havana_gene "OTTMUSG00000022896.1"; havana_transcript "OTTMUST00000055076.1";
chr5	HAVANA	CDS	143311854	143311970	0	-	0	gene_id "ENSMUSG00000001844.11"; transcript_id "ENSMUST00000159941.8"; gene_type "protein_coding"; gene_name "Zdhhc4"; transcript_type "protein_coding"; transcript_name "Zdhhc4-204"; exon_number 3; exon_id "ENSMUSE00001268637.2"; level 2; protein_id "ENSMUSP00000124026.2"; transcript_support_level "5"; mgi_id "MGI:1920131"; tag "alternative_5_UTR"; tag "mRNA_end_NF"; tag "cds_end_NF"; havana_gene "OTTMUSG00000022896.1"; havana_transcript "OTTMUST00000055082.1";
chr5	HAVANA	CDS	143311854	143311970	0	-	0	gene_id "ENSMUSG00000001844.11"; transcript_id "ENSMUST00000162941.8"; gene_type "protein_coding"; gene_name "Zdhhc4"; transcript_type "protein_coding"; transcript_name "Zdhhc4-213"; exon_number 3; exon_id "ENSMUSE00001268637.2"; level 2; protein_id "ENSMUSP00000124997.2"; transcript_support_level "5"; mgi_id "MGI:1920131"; tag "alternative_5_UTR"; tag "mRNA_end_NF"; tag "cds_end_NF"; havana_gene "OTTMUSG00000022896.1"; havana_transcript "OTTMUST00000055127.1";
chr5	HAVANA	CDS	143311854	143311970	0	-	0	gene_id "ENSMUSG00000001844.11"; transcript_id "ENSMUST00000162358.8"; gene_type "protein_coding"; gene_name "Zdhhc4"; transcript_type "protein_coding"; transcript_name "Zdhhc4-212"; exon_number 3; exon_id "ENSMUSE00000865781.2"; level 2; protein_id "ENSMUSP00000124416.2"; transcript_support_level "5"; mgi_id "MGI:1920131"; tag "alternative_5_UTR"; tag "mRNA_end_NF"; tag "cds_end_NF"; havana_gene "OTTMUSG00000022896.1"; havana_transcript "OTTMUST00000055079.1";
chr5	HAVANA	CDS	143311854	143311970	0	-	0	gene_id "ENSMUSG00000001844.11"; transcript_id "ENSMUST00000162066.8"; gene_type "protein_coding"; gene_name "Zdhhc4"; transcript_type "protein_coding"; transcript_name "Zdhhc4-209"; exon_number 4; exon_id "ENSMUSE00000865781.2"; level 2; protein_id "ENSMUSP00000125130.2"; transcript_support_level "5"; mgi_id "MGI:1920131"; tag "mRNA_end_NF"; tag "cds_end_NF"; tag "alternative_5_UTR"; havana_gene "OTTMUSG00000022896.1"; havana_transcript "OTTMUST00000055081.1";
chr5	HAVANA	exon	143311854	143311978	0	-	.	gene_id "ENSMUSG00000001844.11"; transcript_id "ENSMUST00000001900.9"; gene_type "protein_coding"; gene_name "Zdhhc4"; transcript_type "protein_coding"; transcript_name "Zdhhc4-201"; exon_number 3; exon_id "ENSMUSE00001268637.2"; level 2; protein_id "ENSMUSP00000001900.3"; transcript_support_level "1"; mgi_id "MGI:1920131"; tag "basic"; tag "Ensembl_canonical"; tag "GENCODE_Primary"; tag "appris_principal_1"; tag "CCDS"; ccdsid "CCDS19840.1"; havana_gene "OTTMUSG00000022896.1"; havana_transcript "OTTMUST00000055075.1";
chr5	HAVANA	exon	143311854	143311978	0	-	.	gene_id "ENSMUSG00000001844.11"; transcript_id "ENSMUST00000159813.8"; gene_type "protein_coding"; gene_name "Zdhhc4"; transcript_type "nonsense_mediated_decay"; transcript_name "Zdhhc4-203"; exon_number 3; exon_id "ENSMUSE00001268637.2"; level 2; protein_id "ENSMUSP00000137935.2"; transcript_support_level "1"; mgi_id "MGI:1920131"; havana_gene "OTTMUSG00000022896.1"; havana_transcript "OTTMUST00000055077.1";
chr5	HAVANA	exon	143311854	143311978	0	-	.	gene_id "ENSMUSG00000001844.11"; transcript_id "ENSMUST00000162287.8"; gene_type "protein_coding"; gene_name "Zdhhc4"; transcript_type "protein_coding_CDS_not_defined"; transcript_name "Zdhhc4-211"; exon_number 3; exon_id "ENSMUSE00001296086.2"; level 2; transcript_support_level "5"; mgi_id "MGI:1920131"; havana_gene "OTTMUSG00000022896.1"; havana_transcript "OTTMUST00000055078.1";
chr5	HAVANA	exon	143311854	143311978	0	-	.	gene_id "ENSMUSG00000001844.11"; transcript_id "ENSMUST00000159941.8"; gene_type "protein_coding"; gene_name "Zdhhc4"; transcript_type "protein_coding"; transcript_name "Zdhhc4-204"; exon_number 3; exon_id "ENSMUSE00001268637.2"; level 2; protein_id "ENSMUSP00000124026.2"; transcript_support_level "5"; mgi_id "MGI:1920131"; tag "alternative_5_UTR"; tag "mRNA_end_NF"; tag "cds_end_NF"; havana_gene "OTTMUSG00000022896.1"; havana_transcript "OTTMUST00000055082.1";
chr5	HAVANA	exon	143311854	143311978	0	-	.	gene_id "ENSMUSG00000001844.11"; transcript_id "ENSMUST00000162941.8"; gene_type "protein_coding"; gene_name "Zdhhc4"; transcript_type "protein_coding"; transcript_name "Zdhhc4-213"; exon_number 3; exon_id "ENSMUSE00001268637.2"; level 2; protein_id "ENSMUSP00000124997.2"; transcript_support_level "5"; mgi_id "MGI:1920131"; tag "alternative_5_UTR"; tag "mRNA_end_NF"; tag "cds_end_NF"; havana_gene "OTTMUSG00000022896.1"; havana_transcript "OTTMUST00000055127.1";
chr5	HAVANA	exon	143311854	143311978	0	-	.	gene_id "ENSMUSG00000001844.11"; transcript_id "ENSMUST00000159718.2"; gene_type "protein_coding"; gene_name "Zdhhc4"; transcript_type "retained_intron"; transcript_name "Zdhhc4-202"; exon_number 2; exon_id "ENSMUSE00001296086.2"; level 2; transcript_support_level "2"; mgi_id "MGI:1920131"; havana_gene "OTTMUSG00000022896.1"; havana_transcript "OTTMUST00000055131.1";
chr5	HAVANA	exon	143311854	143312060	0	-	.	gene_id "ENSMUSG00000001844.11"; transcript_id "ENSMUST00000162358.8"; gene_type "protein_coding"; gene_name "Zdhhc4"; transcript_type "protein_coding"; transcript_name "Zdhhc4-212"; exon_number 3; exon_id "ENSMUSE00000865781.2"; level 2; protein_id "ENSMUSP00000124416.2"; transcript_support_level "5"; mgi_id "MGI:1920131"; tag "alternative_5_UTR"; tag "mRNA_end_NF"; tag "cds_end_NF"; havana_gene "OTTMUSG00000022896.1"; havana_transcript "OTTMUST00000055079.1";
chr5	HAVANA	exon	143311854	143312060	0	-	.	gene_id "ENSMUSG00000001844.11"; transcript_id "ENSMUST00000162066.8"; gene_type "protein_coding"; gene_name "Zdhhc4"; transcript_type "protein_coding"; transcript_name "Zdhhc4-209"; exon_number 4; exon_id "ENSMUSE00000865781.2"; level 2; protein_id "ENSMUSP00000125130.2"; transcript_support_level "5"; mgi_id "MGI:1920131"; tag "mRNA_end_NF"; tag "cds_end_NF"; tag "alternative_5_UTR"; havana_gene "OTTMUSG00000022896.1"; havana_transcript "OTTMUST00000055081.1";
chr5	HAVANA	exon	143311854	143312109	0	-	.	gene_id "ENSMUSG00000001844.11"; transcript_id "ENSMUST00000161915.8"; gene_type "protein_coding"; gene_name "Zdhhc4"; transcript_type "protein_coding"; transcript_name "Zdhhc4-208"; exon_number 1; exon_id "ENSMUSE00000856381.2"; level 2; protein_id "ENSMUSP00000124813.2"; transcript_support_level "5"; mgi_id "MGI:1920131"; tag "alternative_5_UTR"; tag "not_organism_supported"; tag "basic"; tag "appris_principal_1"; tag "CCDS"; ccdsid "CCDS19840.1"; havana_gene "OTTMUSG00000022896.1"; havana_transcript "OTTMUST00000055076.1";
chr5	HAVANA	start_codon	143311968	143311970	0	-	0	gene_id "ENSMUSG00000001844.11"; transcript_id "ENSMUST00000001900.9"; gene_type "protein_coding"; gene_name "Zdhhc4"; transcript_type "protein_coding"; transcript_name "Zdhhc4-201"; exon_number 3; exon_id "ENSMUSE00001268637.2"; level 2; protein_id "ENSMUSP00000001900.3"; transcript_support_level "1"; mgi_id "MGI:1920131"; tag "basic"; tag "Ensembl_canonical"; tag "GENCODE_Primary"; tag "appris_principal_1"; tag "CCDS"; ccdsid "CCDS19840.1"; havana_gene "OTTMUSG00000022896.1"; havana_transcript "OTTMUST00000055075.1";
chr5	HAVANA	start_codon	143311968	143311970	0	-	0	gene_id "ENSMUSG00000001844.11"; transcript_id "ENSMUST00000159813.8"; gene_type "protein_coding"; gene_name "Zdhhc4"; transcript_type "nonsense_mediated_decay"; transcript_name "Zdhhc4-203"; exon_number 3; exon_id "ENSMUSE00001268637.2"; level 2; protein_id "ENSMUSP00000137935.2"; transcript_support_level "1"; mgi_id "MGI:1920131"; havana_gene "OTTMUSG00000022896.1"; havana_transcript "OTTMUST00000055077.1";
chr5	HAVANA	start_codon	143311968	143311970	0	-	0	gene_id "ENSMUSG00000001844.11"; transcript_id "ENSMUST00000161915.8"; gene_type "protein_coding"; gene_name "Zdhhc4"; transcript_type "protein_coding"; transcript_name "Zdhhc4-208"; exon_number 1; exon_id "ENSMUSE00000856381.2"; level 2; protein_id "ENSMUSP00000124813.2"; transcript_support_level "5"; mgi_id "MGI:1920131"; tag "alternative_5_UTR"; tag "not_organism_supported"; tag "basic"; tag "appris_principal_1"; tag "CCDS"; ccdsid "CCDS19840.1"; havana_gene "OTTMUSG00000022896.1"; havana_transcript "OTTMUST00000055076.1";
chr5	HAVANA	start_codon	143311968	143311970	0	-	0	gene_id "ENSMUSG00000001844.11"; transcript_id "ENSMUST00000159941.8"; gene_type "protein_coding"; gene_name "Zdhhc4"; transcript_type "protein_coding"; transcript_name "Zdhhc4-204"; exon_number 3; exon_id "ENSMUSE00001268637.2"; level 2; protein_id "ENSMUSP00000124026.2"; transcript_support_level "5"; mgi_id "MGI:1920131"; tag "alternative_5_UTR"; tag "mRNA_end_NF"; tag "cds_end_NF"; havana_gene "OTTMUSG00000022896.1"; havana_transcript "OTTMUST00000055082.1";
chr5	HAVANA	start_codon	143311968	143311970	0	-	0	gene_id "ENSMUSG00000001844.11"; transcript_id "ENSMUST00000162941.8"; gene_type "protein_coding"; gene_name "Zdhhc4"; transcript_type "protein_coding"; transcript_name "Zdhhc4-213"; exon_number 3; exon_id "ENSMUSE00001268637.2"; level 2; protein_id "ENSMUSP00000124997.2"; transcript_support_level "5"; mgi_id "MGI:1920131"; tag "alternative_5_UTR"; tag "mRNA_end_NF"; tag "cds_end_NF"; havana_gene "OTTMUSG00000022896.1"; havana_transcript "OTTMUST00000055127.1";
chr5	HAVANA	start_codon	143311968	143311970	0	-	0	gene_id "ENSMUSG00000001844.11"; transcript_id "ENSMUST00000162358.8"; gene_type "protein_coding"; gene_name "Zdhhc4"; transcript_type "protein_coding"; transcript_name "Zdhhc4-212"; exon_number 3; exon_id "ENSMUSE00000865781.2"; level 2; protein_id "ENSMUSP00000124416.2"; transcript_support_level "5"; mgi_id "MGI:1920131"; tag "alternative_5_UTR"; tag "mRNA_end_NF"; tag "cds_end_NF"; havana_gene "OTTMUSG00000022896.1"; havana_transcript "OTTMUST00000055079.1";
chr5	HAVANA	start_codon	143311968	143311970	0	-	0	gene_id "ENSMUSG00000001844.11"; transcript_id "ENSMUST00000162066.8"; gene_type "protein_coding"; gene_name "Zdhhc4"; transcript_type "protein_coding"; transcript_name "Zdhhc4-209"; exon_number 4; exon_id "ENSMUSE00000865781.2"; level 2; protein_id "ENSMUSP00000125130.2"; transcript_support_level "5"; mgi_id "MGI:1920131"; tag "mRNA_end_NF"; tag "cds_end_NF"; tag "alternative_5_UTR"; havana_gene "OTTMUSG00000022896.1"; havana_transcript "OTTMUST00000055081.1";
chr5	HAVANA	UTR	143311971	143311978	0	-	.	gene_id "ENSMUSG00000001844.11"; transcript_id "ENSMUST00000001900.9"; gene_type "protein_coding"; gene_name "Zdhhc4"; transcript_type "protein_coding"; transcript_name "Zdhhc4-201"; exon_number 3; exon_id "ENSMUSE00001268637.2"; level 2; protein_id "ENSMUSP00000001900.3"; transcript_support_level "1"; mgi_id "MGI:1920131"; tag "basic"; tag "Ensembl_canonical"; tag "GENCODE_Primary"; tag "appris_principal_1"; tag "CCDS"; ccdsid "CCDS19840.1"; havana_gene "OTTMUSG00000022896.1"; havana_transcript "OTTMUST00000055075.1";
chr5	HAVANA	UTR	143311971	143311978	0	-	.	gene_id "ENSMUSG00000001844.11"; transcript_id "ENSMUST00000159813.8"; gene_type "protein_coding"; gene_name "Zdhhc4"; transcript_type "nonsense_mediated_decay"; transcript_name "Zdhhc4-203"; exon_number 3; exon_id "ENSMUSE00001268637.2"; level 2; protein_id "ENSMUSP00000137935.2"; transcript_support_level "1"; mgi_id "MGI:1920131"; havana_gene "OTTMUSG00000022896.1"; havana_transcript "OTTMUST00000055077.1";
chr5	HAVANA	UTR	143311971	143311978	0	-	.	gene_id "ENSMUSG00000001844.11"; transcript_id "ENSMUST00000159941.8"; gene_type "protein_coding"; gene_name "Zdhhc4"; transcript_type "protein_coding"; transcript_name "Zdhhc4-204"; exon_number 3; exon_id "ENSMUSE00001268637.2"; level 2; protein_id "ENSMUSP00000124026.2"; transcript_support_level "5"; mgi_id "MGI:1920131"; tag "alternative_5_UTR"; tag "mRNA_end_NF"; tag "cds_end_NF"; havana_gene "OTTMUSG00000022896.1"; havana_transcript "OTTMUST00000055082.1";
chr5	HAVANA	UTR	143311971	143311978	0	-	.	gene_id "ENSMUSG00000001844.11"; transcript_id "ENSMUST00000162941.8"; gene_type "protein_coding"; gene_name "Zdhhc4"; transcript_type "protein_coding"; transcript_name "Zdhhc4-213"; exon_number 3; exon_id "ENSMUSE00001268637.2"; level 2; protein_id "ENSMUSP00000124997.2"; transcript_support_level "5"; mgi_id "MGI:1920131"; tag "alternative_5_UTR"; tag "mRNA_end_NF"; tag "cds_end_NF"; havana_gene "OTTMUSG00000022896.1"; havana_transcript "OTTMUST00000055127.1";
chr5	HAVANA	UTR	143311971	143312060	0	-	.	gene_id "ENSMUSG00000001844.11"; transcript_id "ENSMUST00000162358.8"; gene_type "protein_coding"; gene_name "Zdhhc4"; transcript_type "protein_coding"; transcript_name "Zdhhc4-212"; exon_number 3; exon_id "ENSMUSE00000865781.2"; level 2; protein_id "ENSMUSP00000124416.2"; transcript_support_level "5"; mgi_id "MGI:1920131"; tag "alternative_5_UTR"; tag "mRNA_end_NF"; tag "cds_end_NF"; havana_gene "OTTMUSG00000022896.1"; havana_transcript "OTTMUST00000055079.1";
chr5	HAVANA	UTR	143311971	143312060	0	-	.	gene_id "ENSMUSG00000001844.11"; transcript_id "ENSMUST00000162066.8"; gene_type "protein_coding"; gene_name "Zdhhc4"; transcript_type "protein_coding"; transcript_name "Zdhhc4-209"; exon_number 4; exon_id "ENSMUSE00000865781.2"; level 2; protein_id "ENSMUSP00000125130.2"; transcript_support_level "5"; mgi_id "MGI:1920131"; tag "mRNA_end_NF"; tag "cds_end_NF"; tag "alternative_5_UTR"; havana_gene "OTTMUSG00000022896.1"; havana_transcript "OTTMUST00000055081.1";
chr5	HAVANA	UTR	143311971	143312109	0	-	.	gene_id "ENSMUSG00000001844.11"; transcript_id "ENSMUST00000161915.8"; gene_type "protein_coding"; gene_name "Zdhhc4"; transcript_type "protein_coding"; transcript_name "Zdhhc4-208"; exon_number 1; exon_id "ENSMUSE00000856381.2"; level 2; protein_id "ENSMUSP00000124813.2"; transcript_support_level "5"; mgi_id "MGI:1920131"; tag "alternative_5_UTR"; tag "not_organism_supported"; tag "basic"; tag "appris_principal_1"; tag "CCDS"; ccdsid "CCDS19840.1"; havana_gene "OTTMUSG00000022896.1"; havana_transcript "OTTMUST00000055076.1";
chr5	HAVANA	exon	143314050	143314325	0	-	.	gene_id "ENSMUSG00000001844.11"; transcript_id "ENSMUST00000161199.2"; gene_type "protein_coding"; gene_name "Zdhhc4"; transcript_type "protein_coding_CDS_not_defined"; transcript_name "Zdhhc4-206"; exon_number 2; exon_id "ENSMUSE00000853586.2"; level 2; transcript_support_level "3"; mgi_id "MGI:1920131"; havana_gene "OTTMUSG00000022896.1"; havana_transcript "OTTMUST00000055128.1";
chr5	HAVANA	transcript	143314050	143314957	0	-	.	gene_id "ENSMUSG00000001844.11"; transcript_id "ENSMUST00000161199.2"; gene_type "protein_coding"; gene_name "Zdhhc4"; transcript_type "protein_coding_CDS_not_defined"; transcript_name "Zdhhc4-206"; level 2; transcript_support_level "3"; mgi_id "MGI:1920131"; havana_gene "OTTMUSG00000022896.1"; havana_transcript "OTTMUST00000055128.1";
chr5	HAVANA	exon	143314146	143314324	0	-	.	gene_id "ENSMUSG00000001844.11"; transcript_id "ENSMUST00000159718.2"; gene_type "protein_coding"; gene_name "Zdhhc4"; transcript_type "retained_intron"; transcript_name "Zdhhc4-202"; exon_number 1; exon_id "ENSMUSE00000866142.2"; level 2; transcript_support_level "2"; mgi_id "MGI:1920131"; havana_gene "OTTMUSG00000022896.1"; havana_transcript "OTTMUST00000055131.1";
chr5	HAVANA	exon	143314146	143314325	0	-	.	gene_id "ENSMUSG00000001844.11"; transcript_id "ENSMUST00000001900.9"; gene_type "protein_coding"; gene_name "Zdhhc4"; transcript_type "protein_coding"; transcript_name "Zdhhc4-201"; exon_number 2; exon_id "ENSMUSE00000190404.2"; level 2; protein_id "ENSMUSP00000001900.3"; transcript_support_level "1"; mgi_id "MGI:1920131"; tag "basic"; tag "Ensembl_canonical"; tag "GENCODE_Primary"; tag "appris_principal_1"; tag "CCDS"; ccdsid "CCDS19840.1"; havana_gene "OTTMUSG00000022896.1"; havana_transcript "OTTMUST00000055075.1";
chr5	HAVANA	UTR	143314146	143314325	0	-	.	gene_id "ENSMUSG00000001844.11"; transcript_id "ENSMUST00000001900.9"; gene_type "protein_coding"; gene_name "Zdhhc4"; transcript_type "protein_coding"; transcript_name "Zdhhc4-201"; exon_number 2; exon_id "ENSMUSE00000190404.2"; level 2; protein_id "ENSMUSP00000001900.3"; transcript_support_level "1"; mgi_id "MGI:1920131"; tag "basic"; tag "Ensembl_canonical"; tag "GENCODE_Primary"; tag "appris_principal_1"; tag "CCDS"; ccdsid "CCDS19840.1"; havana_gene "OTTMUSG00000022896.1"; havana_transcript "OTTMUST00000055075.1";
chr5	HAVANA	exon	143314146	143314325	0	-	.	gene_id "ENSMUSG00000001844.11"; transcript_id "ENSMUST00000159813.8"; gene_type "protein_coding"; gene_name "Zdhhc4"; transcript_type "nonsense_mediated_decay"; transcript_name "Zdhhc4-203"; exon_number 2; exon_id "ENSMUSE00000190404.2"; level 2; protein_id "ENSMUSP00000137935.2"; transcript_support_level "1"; mgi_id "MGI:1920131"; havana_gene "OTTMUSG00000022896.1"; havana_transcript "OTTMUST00000055077.1";
chr5	HAVANA	UTR	143314146	143314325	0	-	.	gene_id "ENSMUSG00000001844.11"; transcript_id "ENSMUST00000159813.8"; gene_type "protein_coding"; gene_name "Zdhhc4"; transcript_type "nonsense_mediated_decay"; transcript_name "Zdhhc4-203"; exon_number 2; exon_id "ENSMUSE00000190404.2"; level 2; protein_id "ENSMUSP00000137935.2"; transcript_support_level "1"; mgi_id "MGI:1920131"; havana_gene "OTTMUSG00000022896.1"; havana_transcript "OTTMUST00000055077.1";
chr5	HAVANA	exon	143314146	143314325	0	-	.	gene_id "ENSMUSG00000001844.11"; transcript_id "ENSMUST00000162287.8"; gene_type "protein_coding"; gene_name "Zdhhc4"; transcript_type "protein_coding_CDS_not_defined"; transcript_name "Zdhhc4-211"; exon_number 2; exon_id "ENSMUSE00000190404.2"; level 2; transcript_support_level "5"; mgi_id "MGI:1920131"; havana_gene "OTTMUSG00000022896.1"; havana_transcript "OTTMUST00000055078.1";
chr5	HAVANA	exon	143314146	143314325	0	-	.	gene_id "ENSMUSG00000001844.11"; transcript_id "ENSMUST00000159941.8"; gene_type "protein_coding"; gene_name "Zdhhc4"; transcript_type "protein_coding"; transcript_name "Zdhhc4-204"; exon_number 2; exon_id "ENSMUSE00000190404.2"; level 2; protein_id "ENSMUSP00000124026.2"; transcript_support_level "5"; mgi_id "MGI:1920131"; tag "alternative_5_UTR"; tag "mRNA_end_NF"; tag "cds_end_NF"; havana_gene "OTTMUSG00000022896.1"; havana_transcript "OTTMUST00000055082.1";
chr5	HAVANA	UTR	143314146	143314325	0	-	.	gene_id "ENSMUSG00000001844.11"; transcript_id "ENSMUST00000159941.8"; gene_type "protein_coding"; gene_name "Zdhhc4"; transcript_type "protein_coding"; transcript_name "Zdhhc4-204"; exon_number 2; exon_id "ENSMUSE00000190404.2"; level 2; protein_id "ENSMUSP00000124026.2"; transcript_support_level "5"; mgi_id "MGI:1920131"; tag "alternative_5_UTR"; tag "mRNA_end_NF"; tag "cds_end_NF"; havana_gene "OTTMUSG00000022896.1"; havana_transcript "OTTMUST00000055082.1";
chr5	HAVANA	exon	143314146	143314325	0	-	.	gene_id "ENSMUSG00000001844.11"; transcript_id "ENSMUST00000162941.8"; gene_type "protein_coding"; gene_name "Zdhhc4"; transcript_type "protein_coding"; transcript_name "Zdhhc4-213"; exon_number 2; exon_id "ENSMUSE00000190404.2"; level 2; protein_id "ENSMUSP00000124997.2"; transcript_support_level "5"; mgi_id "MGI:1920131"; tag "alternative_5_UTR"; tag "mRNA_end_NF"; tag "cds_end_NF"; havana_gene "OTTMUSG00000022896.1"; havana_transcript "OTTMUST00000055127.1";
chr5	HAVANA	UTR	143314146	143314325	0	-	.	gene_id "ENSMUSG00000001844.11"; transcript_id "ENSMUST00000162941.8"; gene_type "protein_coding"; gene_name "Zdhhc4"; transcript_type "protein_coding"; transcript_name "Zdhhc4-213"; exon_number 2; exon_id "ENSMUSE00000190404.2"; level 2; protein_id "ENSMUSP00000124997.2"; transcript_support_level "5"; mgi_id "MGI:1920131"; tag "alternative_5_UTR"; tag "mRNA_end_NF"; tag "cds_end_NF"; havana_gene "OTTMUSG00000022896.1"; havana_transcript "OTTMUST00000055127.1";
chr5	HAVANA	exon	143314146	143314325	0	-	.	gene_id "ENSMUSG00000001844.11"; transcript_id "ENSMUST00000162358.8"; gene_type "protein_coding"; gene_name "Zdhhc4"; transcript_type "protein_coding"; transcript_name "Zdhhc4-212"; exon_number 2; exon_id "ENSMUSE00000190404.2"; level 2; protein_id "ENSMUSP00000124416.2"; transcript_support_level "5"; mgi_id "MGI:1920131"; tag "alternative_5_UTR"; tag "mRNA_end_NF"; tag "cds_end_NF"; havana_gene "OTTMUSG00000022896.1"; havana_transcript "OTTMUST00000055079.1";
chr5	HAVANA	UTR	143314146	143314325	0	-	.	gene_id "ENSMUSG00000001844.11"; transcript_id "ENSMUST00000162358.8"; gene_type "protein_coding"; gene_name "Zdhhc4"; transcript_type "protein_coding"; transcript_name "Zdhhc4-212"; exon_number 2; exon_id "ENSMUSE00000190404.2"; level 2; protein_id "ENSMUSP00000124416.2"; transcript_support_level "5"; mgi_id "MGI:1920131"; tag "alternative_5_UTR"; tag "mRNA_end_NF"; tag "cds_end_NF"; havana_gene "OTTMUSG00000022896.1"; havana_transcript "OTTMUST00000055079.1";
chr5	HAVANA	exon	143314146	143314325	0	-	.	gene_id "ENSMUSG00000001844.11"; transcript_id "ENSMUST00000161333.8"; gene_type "protein_coding"; gene_name "Zdhhc4"; transcript_type "protein_coding_CDS_not_defined"; transcript_name "Zdhhc4-207"; exon_number 2; exon_id "ENSMUSE00000190404.2"; level 2; transcript_support_level "5"; mgi_id "MGI:1920131"; havana_gene "OTTMUSG00000022896.1"; havana_transcript "OTTMUST00000055080.1";
chr5	HAVANA	exon	143314146	143314325	0	-	.	gene_id "ENSMUSG00000001844.11"; transcript_id "ENSMUST00000162066.8"; gene_type "protein_coding"; gene_name "Zdhhc4"; transcript_type "protein_coding"; transcript_name "Zdhhc4-209"; exon_number 3; exon_id "ENSMUSE00000190404.2"; level 2; protein_id "ENSMUSP00000125130.2"; transcript_support_level "5"; mgi_id "MGI:1920131"; tag "mRNA_end_NF"; tag "cds_end_NF"; tag "alternative_5_UTR"; havana_gene "OTTMUSG00000022896.1"; havana_transcript "OTTMUST00000055081.1";
chr5	HAVANA	UTR	143314146	143314325	0	-	.	gene_id "ENSMUSG00000001844.11"; transcript_id "ENSMUST00000162066.8"; gene_type "protein_coding"; gene_name "Zdhhc4"; transcript_type "protein_coding"; transcript_name "Zdhhc4-209"; exon_number 3; exon_id "ENSMUSE00000190404.2"; level 2; protein_id "ENSMUSP00000125130.2"; transcript_support_level "5"; mgi_id "MGI:1920131"; tag "mRNA_end_NF"; tag "cds_end_NF"; tag "alternative_5_UTR"; havana_gene "OTTMUSG00000022896.1"; havana_transcript "OTTMUST00000055081.1";
chr5	HAVANA	exon	143314146	143314325	0	-	.	gene_id "ENSMUSG00000001844.11"; transcript_id "ENSMUST00000162284.8"; gene_type "protein_coding"; gene_name "Zdhhc4"; transcript_type "protein_coding_CDS_not_defined"; transcript_name "Zdhhc4-210"; exon_number 2; exon_id "ENSMUSE00000190404.2"; level 2; transcript_support_level "2"; mgi_id "MGI:1920131"; havana_gene "OTTMUSG00000022896.1"; havana_transcript "OTTMUST00000055130.1";
chr5	HAVANA	exon	143314146	143314325	0	-	.	gene_id "ENSMUSG00000001844.11"; transcript_id "ENSMUST00000160061.2"; gene_type "protein_coding"; gene_name "Zdhhc4"; transcript_type "protein_coding_CDS_not_defined"; transcript_name "Zdhhc4-205"; exon_number 2; exon_id "ENSMUSE00000190404.2"; level 2; transcript_support_level "2"; mgi_id "MGI:1920131"; havana_gene "OTTMUSG00000022896.1"; havana_transcript "OTTMUST00000055129.1";
chr5	HAVANA	exon	143314433	143314652	0	-	.	gene_id "ENSMUSG00000001844.11"; transcript_id "ENSMUST00000162066.8"; gene_type "protein_coding"; gene_name "Zdhhc4"; transcript_type "protein_coding"; transcript_name "Zdhhc4-209"; exon_number 2; exon_id "ENSMUSE00000872149.2"; level 2; protein_id "ENSMUSP00000125130.2"; transcript_support_level "5"; mgi_id "MGI:1920131"; tag "mRNA_end_NF"; tag "cds_end_NF"; tag "alternative_5_UTR"; havana_gene "OTTMUSG00000022896.1"; havana_transcript "OTTMUST00000055081.1";
chr5	HAVANA	UTR	143314433	143314652	0	-	.	gene_id "ENSMUSG00000001844.11"; transcript_id "ENSMUST00000162066.8"; gene_type "protein_coding"; gene_name "Zdhhc4"; transcript_type "protein_coding"; transcript_name "Zdhhc4-209"; exon_number 2; exon_id "ENSMUSE00000872149.2"; level 2; protein_id "ENSMUSP00000125130.2"; transcript_support_level "5"; mgi_id "MGI:1920131"; tag "mRNA_end_NF"; tag "cds_end_NF"; tag "alternative_5_UTR"; havana_gene "OTTMUSG00000022896.1"; havana_transcript "OTTMUST00000055081.1";
chr5	HAVANA	exon	143314433	143314957	0	-	.	gene_id "ENSMUSG00000001844.11"; transcript_id "ENSMUST00000161199.2"; gene_type "protein_coding"; gene_name "Zdhhc4"; transcript_type "protein_coding_CDS_not_defined"; transcript_name "Zdhhc4-206"; exon_number 1; exon_id "ENSMUSE00000851525.2"; level 2; transcript_support_level "3"; mgi_id "MGI:1920131"; havana_gene "OTTMUSG00000022896.1"; havana_transcript "OTTMUST00000055128.1";
chr5	HAVANA	exon	143314433	143314969	0	-	.	gene_id "ENSMUSG00000001844.11"; transcript_id "ENSMUST00000162941.8"; gene_type "protein_coding"; gene_name "Zdhhc4"; transcript_type "protein_coding"; transcript_name "Zdhhc4-213"; exon_number 1; exon_id "ENSMUSE00000870120.2"; level 2; protein_id "ENSMUSP00000124997.2"; transcript_support_level "5"; mgi_id "MGI:1920131"; tag "alternative_5_UTR"; tag "mRNA_end_NF"; tag "cds_end_NF"; havana_gene "OTTMUSG00000022896.1"; havana_transcript "OTTMUST00000055127.1";
chr5	HAVANA	UTR	143314433	143314969	0	-	.	gene_id "ENSMUSG00000001844.11"; transcript_id "ENSMUST00000162941.8"; gene_type "protein_coding"; gene_name "Zdhhc4"; transcript_type "protein_coding"; transcript_name "Zdhhc4-213"; exon_number 1; exon_id "ENSMUSE00000870120.2"; level 2; protein_id "ENSMUSP00000124997.2"; transcript_support_level "5"; mgi_id "MGI:1920131"; tag "alternative_5_UTR"; tag "mRNA_end_NF"; tag "cds_end_NF"; havana_gene "OTTMUSG00000022896.1"; havana_transcript "OTTMUST00000055127.1";
chr5	HAVANA	exon	143314854	143314947	0	-	.	gene_id "ENSMUSG00000001844.11"; transcript_id "ENSMUST00000160061.2"; gene_type "protein_coding"; gene_name "Zdhhc4"; transcript_type "protein_coding_CDS_not_defined"; transcript_name "Zdhhc4-205"; exon_number 1; exon_id "ENSMUSE00000849607.2"; level 2; transcript_support_level "2"; mgi_id "MGI:1920131"; havana_gene "OTTMUSG00000022896.1"; havana_transcript "OTTMUST00000055129.1";
chr5	HAVANA	exon	143314854	143314978	0	-	.	gene_id "ENSMUSG00000001844.11"; transcript_id "ENSMUST00000159941.8"; gene_type "protein_coding"; gene_name "Zdhhc4"; transcript_type "protein_coding"; transcript_name "Zdhhc4-204"; exon_number 1; exon_id "ENSMUSE00000857918.2"; level 2; protein_id "ENSMUSP00000124026.2"; transcript_support_level "5"; mgi_id "MGI:1920131"; tag "alternative_5_UTR"; tag "mRNA_end_NF"; tag "cds_end_NF"; havana_gene "OTTMUSG00000022896.1"; havana_transcript "OTTMUST00000055082.1";
chr5	HAVANA	UTR	143314854	143314978	0	-	.	gene_id "ENSMUSG00000001844.11"; transcript_id "ENSMUST00000159941.8"; gene_type "protein_coding"; gene_name "Zdhhc4"; transcript_type "protein_coding"; transcript_name "Zdhhc4-204"; exon_number 1; exon_id "ENSMUSE00000857918.2"; level 2; protein_id "ENSMUSP00000124026.2"; transcript_support_level "5"; mgi_id "MGI:1920131"; tag "alternative_5_UTR"; tag "mRNA_end_NF"; tag "cds_end_NF"; havana_gene "OTTMUSG00000022896.1"; havana_transcript "OTTMUST00000055082.1";
chr5	HAVANA	exon	143314921	143314944	0	-	.	gene_id "ENSMUSG00000001844.11"; transcript_id "ENSMUST00000162284.8"; gene_type "protein_coding"; gene_name "Zdhhc4"; transcript_type "protein_coding_CDS_not_defined"; transcript_name "Zdhhc4-210"; exon_number 1; exon_id "ENSMUSE00000851475.2"; level 2; transcript_support_level "2"; mgi_id "MGI:1920131"; havana_gene "OTTMUSG00000022896.1"; havana_transcript "OTTMUST00000055130.1";
chr5	HAVANA	exon	143314921	143314966	0	-	.	gene_id "ENSMUSG00000001844.11"; transcript_id "ENSMUST00000162287.8"; gene_type "protein_coding"; gene_name "Zdhhc4"; transcript_type "protein_coding_CDS_not_defined"; transcript_name "Zdhhc4-211"; exon_number 1; exon_id "ENSMUSE00000851958.2"; level 2; transcript_support_level "5"; mgi_id "MGI:1920131"; havana_gene "OTTMUSG00000022896.1"; havana_transcript "OTTMUST00000055078.1";
chr5	HAVANA	exon	143314921	143314975	0	-	.	gene_id "ENSMUSG00000001844.11"; transcript_id "ENSMUST00000159813.8"; gene_type "protein_coding"; gene_name "Zdhhc4"; transcript_type "nonsense_mediated_decay"; transcript_name "Zdhhc4-203"; exon_number 1; exon_id "ENSMUSE00000869518.2"; level 2; protein_id "ENSMUSP00000137935.2"; transcript_support_level "1"; mgi_id "MGI:1920131"; havana_gene "OTTMUSG00000022896.1"; havana_transcript "OTTMUST00000055077.1";
chr5	HAVANA	UTR	143314921	143314975	0	-	.	gene_id "ENSMUSG00000001844.11"; transcript_id "ENSMUST00000159813.8"; gene_type "protein_coding"; gene_name "Zdhhc4"; transcript_type "nonsense_mediated_decay"; transcript_name "Zdhhc4-203"; exon_number 1; exon_id "ENSMUSE00000869518.2"; level 2; protein_id "ENSMUSP00000137935.2"; transcript_support_level "1"; mgi_id "MGI:1920131"; havana_gene "OTTMUSG00000022896.1"; havana_transcript "OTTMUST00000055077.1";
chr5	HAVANA	exon	143314921	143314983	0	-	.	gene_id "ENSMUSG00000001844.11"; transcript_id "ENSMUST00000162066.8"; gene_type "protein_coding"; gene_name "Zdhhc4"; transcript_type "protein_coding"; transcript_name "Zdhhc4-209"; exon_number 1; exon_id "ENSMUSE00000851167.2"; level 2; protein_id "ENSMUSP00000125130.2"; transcript_support_level "5"; mgi_id "MGI:1920131"; tag "mRNA_end_NF"; tag "cds_end_NF"; tag "alternative_5_UTR"; havana_gene "OTTMUSG00000022896.1"; havana_transcript "OTTMUST00000055081.1";
chr5	HAVANA	UTR	143314921	143314983	0	-	.	gene_id "ENSMUSG00000001844.11"; transcript_id "ENSMUST00000162066.8"; gene_type "protein_coding"; gene_name "Zdhhc4"; transcript_type "protein_coding"; transcript_name "Zdhhc4-209"; exon_number 1; exon_id "ENSMUSE00000851167.2"; level 2; protein_id "ENSMUSP00000125130.2"; transcript_support_level "5"; mgi_id "MGI:1920131"; tag "mRNA_end_NF"; tag "cds_end_NF"; tag "alternative_5_UTR"; havana_gene "OTTMUSG00000022896.1"; havana_transcript "OTTMUST00000055081.1";
chr5	HAVANA	exon	143314921	143314984	0	-	.	gene_id "ENSMUSG00000001844.11"; transcript_id "ENSMUST00000162358.8"; gene_type "protein_coding"; gene_name "Zdhhc4"; transcript_type "protein_coding"; transcript_name "Zdhhc4-212"; exon_number 1; exon_id "ENSMUSE00000859188.2"; level 2; protein_id "ENSMUSP00000124416.2"; transcript_support_level "5"; mgi_id "MGI:1920131"; tag "alternative_5_UTR"; tag "mRNA_end_NF"; tag "cds_end_NF"; havana_gene "OTTMUSG00000022896.1"; havana_transcript "OTTMUST00000055079.1";
chr5	HAVANA	UTR	143314921	143314984	0	-	.	gene_id "ENSMUSG00000001844.11"; transcript_id "ENSMUST00000162358.8"; gene_type "protein_coding"; gene_name "Zdhhc4"; transcript_type "protein_coding"; transcript_name "Zdhhc4-212"; exon_number 1; exon_id "ENSMUSE00000859188.2"; level 2; protein_id "ENSMUSP00000124416.2"; transcript_support_level "5"; mgi_id "MGI:1920131"; tag "alternative_5_UTR"; tag "mRNA_end_NF"; tag "cds_end_NF"; havana_gene "OTTMUSG00000022896.1"; havana_transcript "OTTMUST00000055079.1";
chr5	HAVANA	exon	143314921	143314984	0	-	.	gene_id "ENSMUSG00000001844.11"; transcript_id "ENSMUST00000161333.8"; gene_type "protein_coding"; gene_name "Zdhhc4"; transcript_type "protein_coding_CDS_not_defined"; transcript_name "Zdhhc4-207"; exon_number 1; exon_id "ENSMUSE00000859188.2"; level 2; transcript_support_level "5"; mgi_id "MGI:1920131"; havana_gene "OTTMUSG00000022896.1"; havana_transcript "OTTMUST00000055080.1";
chr5	HAVANA	exon	143314921	143315011	0	-	.	gene_id "ENSMUSG00000001844.11"; transcript_id "ENSMUST00000001900.9"; gene_type "protein_coding"; gene_name "Zdhhc4"; transcript_type "protein_coding"; transcript_name "Zdhhc4-201"; exon_number 1; exon_id "ENSMUSE00000856370.2"; level 2; protein_id "ENSMUSP00000001900.3"; transcript_support_level "1"; mgi_id "MGI:1920131"; tag "basic"; tag "Ensembl_canonical"; tag "GENCODE_Primary"; tag "appris_principal_1"; tag "CCDS"; ccdsid "CCDS19840.1"; havana_gene "OTTMUSG00000022896.1"; havana_transcript "OTTMUST00000055075.1";
chr5	HAVANA	UTR	143314921	143315011	0	-	.	gene_id "ENSMUSG00000001844.11"; transcript_id "ENSMUST00000001900.9"; gene_type "protein_coding"; gene_name "Zdhhc4"; transcript_type "protein_coding"; transcript_name "Zdhhc4-201"; exon_number 1; exon_id "ENSMUSE00000856370.2"; level 2; protein_id "ENSMUSP00000001900.3"; transcript_support_level "1"; mgi_id "MGI:1920131"; tag "basic"; tag "Ensembl_canonical"; tag "GENCODE_Primary"; tag "appris_principal_1"; tag "CCDS"; ccdsid "CCDS19840.1"; havana_gene "OTTMUSG00000022896.1"; havana_transcript "OTTMUST00000055075.1";
chr5	sragcm37_es	exon	143357955	143358253	0.364849473815601	-	.	gene_id "sragcm37_gene_39444"; transcript_id "sragcm37_gene_39444_tx_3"; exon_id "chr5_143357955_143358253_-"; exonnum "2"; txlen "536";
chr5	sragcm37_es	exon	143357955	143358253	0.109016915447	-	.	gene_id "sragcm37_gene_39444"; transcript_id "sragcm37_gene_39444_tx_5"; exon_id "chr5_143357955_143358253_-"; exonnum "2"; txlen "818";
chr5	sragcm37_ss	exon	143358474	143358992	0.109016915447	-	.	gene_id "sragcm37_gene_39444"; transcript_id "sragcm37_gene_39444_tx_5"; exon_id "chr5_143358474_143358992_-"; exonnum "1"; txlen "818";
chr5	sragcm37_ss	exon	143358566	143358802	0.364849473815601	-	.	gene_id "sragcm37_gene_39444"; transcript_id "sragcm37_gene_39444_tx_3"; exon_id "chr5_143358566_143358802_-"; exonnum "1"; txlen "536";
chr5	sragcm37_es	exon	143358968	143359058	2.1790958158488	-	.	gene_id "sragcm37_gene_39444"; transcript_id "sragcm37_gene_39444_tx_1"; exon_id "chr5_143358968_143359058_-"; exonnum "4"; txlen "739";
chr5	sragcm37_es	exon	143358968	143359058	0.168595308999465	-	.	gene_id "sragcm37_gene_39444"; transcript_id "sragcm37_gene_39444_tx_4"; exon_id "chr5_143358968_143359058_-"; exonnum "4"; txlen "743";
chr5	sragcm37_mid	exon	143359155	143359264	2.1790958158488	-	.	gene_id "sragcm37_gene_39444"; transcript_id "sragcm37_gene_39444_tx_1"; exon_id "chr5_143359155_143359264_-"; exonnum "3"; txlen "739";
chr5	sragcm37_mid	exon	143359155	143359268	0.168595308999465	-	.	gene_id "sragcm37_gene_39444"; transcript_id "sragcm37_gene_39444_tx_4"; exon_id "chr5_143359155_143359268_-"; exonnum "3"; txlen "743";
chr5	sragcm37_mid	exon	143359833	143360044	2.1790958158488	-	.	gene_id "sragcm37_gene_39444"; transcript_id "sragcm37_gene_39444_tx_1"; exon_id "chr5_143359833_143360044_-"; exonnum "2"; txlen "739";
chr5	sragcm37_mid	exon	143359833	143360044	0.168595308999465	-	.	gene_id "sragcm37_gene_39444"; transcript_id "sragcm37_gene_39444_tx_4"; exon_id "chr5_143359833_143360044_-"; exonnum "2"; txlen "743";
chr5	sragcm37_ss	exon	143360135	143360460	2.1790958158488	-	.	gene_id "sragcm37_gene_39444"; transcript_id "sragcm37_gene_39444_tx_1"; exon_id "chr5_143360135_143360460_-"; exonnum "1"; txlen "739";
chr5	sragcm37_ss	exon	143360135	143360460	0.168595308999465	-	.	gene_id "sragcm37_gene_39444"; transcript_id "sragcm37_gene_39444_tx_4"; exon_id "chr5_143360135_143360460_-"; exonnum "1"; txlen "743";
chr5	sragcm37_es	exon	143366298	143366455	0.0498939119445594	-	.	gene_id "ENSMUSG00000045345.9"; transcript_id "ENSMUSG00000045345.9_tx_6"; exon_id "chr5_143366298_143366455_-"; exonnum "4"; txlen "593";
chr5	sragcm37_mid	exon	143366973	143367206	0.0498939119445594	-	.	gene_id "ENSMUSG00000045345.9"; transcript_id "ENSMUSG00000045345.9_tx_6"; exon_id "chr5_143366973_143367206_-"; exonnum "3"; txlen "593";
chr5	sragcm37_mid	exon	143368642	143368741	0.0498939119445594	-	.	gene_id "ENSMUSG00000045345.9"; transcript_id "ENSMUSG00000045345.9_tx_6"; exon_id "chr5_143368642_143368741_-"; exonnum "2"; txlen "593";
chr5	sragcm37_ss	exon	143368860	143368960	0.0498939119445594	-	.	gene_id "ENSMUSG00000045345.9"; transcript_id "ENSMUSG00000045345.9_tx_6"; exon_id "chr5_143368860_143368960_-"; exonnum "1"; txlen "593";
chr5	HAVANA	exon	143376483	143377631	0	-	.	gene_id "ENSMUSG00000045345.9"; transcript_id "ENSMUST00000176473.3"; gene_type "lncRNA"; gene_name "9530056K15Rik"; transcript_type "lncRNA"; transcript_name "9530056K15Rik-201"; exon_number 2; exon_id "ENSMUSE00001612570.1"; level 2; transcript_support_level "1"; mgi_id "MGI:2444456"; tag "basic"; tag "Ensembl_canonical"; tag "GENCODE_Primary"; tag "TAGENE"; havana_gene "OTTMUSG00000054928.1"; havana_transcript "OTTMUST00000111196.1";
chr5	ENSEMBL_gcm37	exon	143376483	143377631	0.00260596307837937	-	.	gene_id "ENSMUSG00000045345.9"; transcript_id "ENSMUSG00000045345.9_tx_7"; exon_id "chr5_143376483_143377631_-"; exonnum "4"; txlen "1525";
chr5	HAVANA	transcript	143376483	143389511	0	-	.	gene_id "ENSMUSG00000045345.9"; transcript_id "ENSMUST00000176473.3"; gene_type "lncRNA"; gene_name "9530056K15Rik"; transcript_type "lncRNA"; transcript_name "9530056K15Rik-201"; level 2; transcript_support_level "1"; mgi_id "MGI:2444456"; tag "basic"; tag "Ensembl_canonical"; tag "GENCODE_Primary"; tag "TAGENE"; havana_gene "OTTMUSG00000054928.1"; havana_transcript "OTTMUST00000111196.1";
chr5	HAVANA	gene	143376483	143389514	0	-	.	gene_id "ENSMUSG00000045345.9"; gene_type "lncRNA"; gene_name "9530056K15Rik"; level 2; mgi_id "MGI:2444456"; tag "overlapping_locus"; havana_gene "OTTMUSG00000054928.1";
chr5	HAVANA	exon	143379444	143379673	0	-	.	gene_id "ENSMUSG00000045345.9"; transcript_id "ENSMUST00000197918.3"; gene_type "lncRNA"; gene_name "9530056K15Rik"; transcript_type "lncRNA"; transcript_name "9530056K15Rik-202"; exon_number 2; exon_id "ENSMUSE00001356551.2"; level 2; transcript_support_level "NA"; mgi_id "MGI:2444456"; tag "basic"; havana_gene "OTTMUSG00000054928.1"; havana_transcript "OTTMUST00000136114.1";
chr5	HAVANA	transcript	143379444	143385318	0	-	.	gene_id "ENSMUSG00000045345.9"; transcript_id "ENSMUST00000197918.3"; gene_type "lncRNA"; gene_name "9530056K15Rik"; transcript_type "lncRNA"; transcript_name "9530056K15Rik-202"; level 2; transcript_support_level "NA"; mgi_id "MGI:2444456"; tag "basic"; havana_gene "OTTMUSG00000054928.1"; havana_transcript "OTTMUST00000136114.1";
chr5	HAVANA	exon	143382918	143385318	0	-	.	gene_id "ENSMUSG00000045345.9"; transcript_id "ENSMUST00000197918.3"; gene_type "lncRNA"; gene_name "9530056K15Rik"; transcript_type "lncRNA"; transcript_name "9530056K15Rik-202"; exon_number 1; exon_id "ENSMUSE00001355616.3"; level 2; transcript_support_level "NA"; mgi_id "MGI:2444456"; tag "basic"; havana_gene "OTTMUSG00000054928.1"; havana_transcript "OTTMUST00000136114.1";
chr5	HAVANA	exon	143384159	143384638	0	-	.	gene_id "ENSMUSG00000045345.9"; transcript_id "ENSMUST00000310427.1"; gene_type "lncRNA"; gene_name "9530056K15Rik"; transcript_type "lncRNA"; transcript_name "9530056K15Rik-203"; exon_number 2; exon_id "ENSMUSE00001613119.1"; level 2; mgi_id "MGI:2444456"; tag "TAGENE"; havana_gene "OTTMUSG00000054928.1";
chr5	HAVANA	exon	143384159	143384671	0	-	.	gene_id "ENSMUSG00000045345.9"; transcript_id "ENSMUST00000310430.1"; gene_type "lncRNA"; gene_name "9530056K15Rik"; transcript_type "lncRNA"; transcript_name "9530056K15Rik-206"; exon_number 2; exon_id "ENSMUSE00001613116.1"; level 2; mgi_id "MGI:2444456"; tag "TAGENE"; havana_gene "OTTMUSG00000054928.1";
chr5	HAVANA	exon	143384159	143384704	0	-	.	gene_id "ENSMUSG00000045345.9"; transcript_id "ENSMUST00000310429.1"; gene_type "lncRNA"; gene_name "9530056K15Rik"; transcript_type "lncRNA"; transcript_name "9530056K15Rik-205"; exon_number 2; exon_id "ENSMUSE00001613122.1"; level 2; mgi_id "MGI:2444456"; tag "TAGENE"; havana_gene "OTTMUSG00000054928.1";
chr5	HAVANA	transcript	143384159	143389432	0	-	.	gene_id "ENSMUSG00000045345.9"; transcript_id "ENSMUST00000310430.1"; gene_type "lncRNA"; gene_name "9530056K15Rik"; transcript_type "lncRNA"; transcript_name "9530056K15Rik-206"; level 2; mgi_id "MGI:2444456"; tag "TAGENE"; havana_gene "OTTMUSG00000054928.1";
chr5	HAVANA	transcript	143384159	143389486	0	-	.	gene_id "ENSMUSG00000045345.9"; transcript_id "ENSMUST00000310429.1"; gene_type "lncRNA"; gene_name "9530056K15Rik"; transcript_type "lncRNA"; transcript_name "9530056K15Rik-205"; level 2; mgi_id "MGI:2444456"; tag "TAGENE"; havana_gene "OTTMUSG00000054928.1";
chr5	HAVANA	transcript	143384159	143389511	0	-	.	gene_id "ENSMUSG00000045345.9"; transcript_id "ENSMUST00000310427.1"; gene_type "lncRNA"; gene_name "9530056K15Rik"; transcript_type "lncRNA"; transcript_name "9530056K15Rik-203"; level 2; mgi_id "MGI:2444456"; tag "TAGENE"; havana_gene "OTTMUSG00000054928.1";
chr5	HAVANA	exon	143384161	143384924	0	-	.	gene_id "ENSMUSG00000045345.9"; transcript_id "ENSMUST00000310428.1"; gene_type "lncRNA"; gene_name "9530056K15Rik"; transcript_type "lncRNA"; transcript_name "9530056K15Rik-204"; exon_number 2; exon_id "ENSMUSE00001613118.1"; level 2; mgi_id "MGI:2444456"; tag "TAGENE"; havana_gene "OTTMUSG00000054928.1";
chr5	HAVANA	transcript	143384161	143389511	0	-	.	gene_id "ENSMUSG00000045345.9"; transcript_id "ENSMUST00000310428.1"; gene_type "lncRNA"; gene_name "9530056K15Rik"; transcript_type "lncRNA"; transcript_name "9530056K15Rik-204"; level 2; mgi_id "MGI:2444456"; tag "TAGENE"; havana_gene "OTTMUSG00000054928.1";
chr5	sragcm37_mid	exon	143384573	143384671	0.00260596307837937	-	.	gene_id "ENSMUSG00000045345.9"; transcript_id "ENSMUSG00000045345.9_tx_7"; exon_id "chr5_143384573_143384671_-"; exonnum "3"; txlen "1525";
chr5	sragcm37_mid	exon	143384771	143384924	0.00260596307837937	-	.	gene_id "ENSMUSG00000045345.9"; transcript_id "ENSMUSG00000045345.9_tx_7"; exon_id "chr5_143384771_143384924_-"; exonnum "2"; txlen "1525";
chr5	HAVANA	exon	143388791	143389009	0	-	.	gene_id "ENSMUSG00000045345.9"; transcript_id "ENSMUST00000310431.1"; gene_type "lncRNA"; gene_name "9530056K15Rik"; transcript_type "lncRNA"; transcript_name "9530056K15Rik-207"; exon_number 2; exon_id "ENSMUSE00001613124.1"; level 2; mgi_id "MGI:2444456"; tag "TAGENE"; havana_gene "OTTMUSG00000054928.1";
chr5	HAVANA	transcript	143388791	143389514	0	-	.	gene_id "ENSMUSG00000045345.9"; transcript_id "ENSMUST00000310431.1"; gene_type "lncRNA"; gene_name "9530056K15Rik"; transcript_type "lncRNA"; transcript_name "9530056K15Rik-207"; level 2; mgi_id "MGI:2444456"; tag "TAGENE"; havana_gene "OTTMUSG00000054928.1";
chr5	HAVANA	exon	143389063	143389234	0	-	.	gene_id "ENSMUSG00000045345.9"; transcript_id "ENSMUST00000310432.1"; gene_type "lncRNA"; gene_name "9530056K15Rik"; transcript_type "lncRNA"; transcript_name "9530056K15Rik-208"; exon_number 2; exon_id "ENSMUSE00001613117.1"; level 2; mgi_id "MGI:2444456"; tag "TAGENE"; havana_gene "OTTMUSG00000054928.1";
chr5	HAVANA	transcript	143389063	143389511	0	-	.	gene_id "ENSMUSG00000045345.9"; transcript_id "ENSMUST00000310432.1"; gene_type "lncRNA"; gene_name "9530056K15Rik"; transcript_type "lncRNA"; transcript_name "9530056K15Rik-208"; level 2; mgi_id "MGI:2444456"; tag "TAGENE"; havana_gene "OTTMUSG00000054928.1";
chr5	HAVANA	exon	143389364	143389432	0	-	.	gene_id "ENSMUSG00000045345.9"; transcript_id "ENSMUST00000310430.1"; gene_type "lncRNA"; gene_name "9530056K15Rik"; transcript_type "lncRNA"; transcript_name "9530056K15Rik-206"; exon_number 1; exon_id "ENSMUSE00001613120.1"; level 2; mgi_id "MGI:2444456"; tag "TAGENE"; havana_gene "OTTMUSG00000054928.1";
chr5	HAVANA	exon	143389364	143389486	0	-	.	gene_id "ENSMUSG00000045345.9"; transcript_id "ENSMUST00000310429.1"; gene_type "lncRNA"; gene_name "9530056K15Rik"; transcript_type "lncRNA"; transcript_name "9530056K15Rik-205"; exon_number 1; exon_id "ENSMUSE00001613123.1"; level 2; mgi_id "MGI:2444456"; tag "TAGENE"; havana_gene "OTTMUSG00000054928.1";
chr5	ENSEMBL_gcm37	exon	143389364	143389486	0.00260596307837937	-	.	gene_id "ENSMUSG00000045345.9"; transcript_id "ENSMUSG00000045345.9_tx_7"; exon_id "chr5_143389364_143389486_-"; exonnum "1"; txlen "1525";
chr5	HAVANA	exon	143389364	143389511	0	-	.	gene_id "ENSMUSG00000045345.9"; transcript_id "ENSMUST00000176473.3"; gene_type "lncRNA"; gene_name "9530056K15Rik"; transcript_type "lncRNA"; transcript_name "9530056K15Rik-201"; exon_number 1; exon_id "ENSMUSE00001613121.1"; level 2; transcript_support_level "1"; mgi_id "MGI:2444456"; tag "basic"; tag "Ensembl_canonical"; tag "GENCODE_Primary"; tag "TAGENE"; havana_gene "OTTMUSG00000054928.1"; havana_transcript "OTTMUST00000111196.1";
chr5	HAVANA	exon	143389364	143389511	0	-	.	gene_id "ENSMUSG00000045345.9"; transcript_id "ENSMUST00000310427.1"; gene_type "lncRNA"; gene_name "9530056K15Rik"; transcript_type "lncRNA"; transcript_name "9530056K15Rik-203"; exon_number 1; exon_id "ENSMUSE00001613121.1"; level 2; mgi_id "MGI:2444456"; tag "TAGENE"; havana_gene "OTTMUSG00000054928.1";
chr5	HAVANA	exon	143389364	143389511	0	-	.	gene_id "ENSMUSG00000045345.9"; transcript_id "ENSMUST00000310428.1"; gene_type "lncRNA"; gene_name "9530056K15Rik"; transcript_type "lncRNA"; transcript_name "9530056K15Rik-204"; exon_number 1; exon_id "ENSMUSE00001613121.1"; level 2; mgi_id "MGI:2444456"; tag "TAGENE"; havana_gene "OTTMUSG00000054928.1";
chr5	HAVANA	exon	143389364	143389511	0	-	.	gene_id "ENSMUSG00000045345.9"; transcript_id "ENSMUST00000310432.1"; gene_type "lncRNA"; gene_name "9530056K15Rik"; transcript_type "lncRNA"; transcript_name "9530056K15Rik-208"; exon_number 1; exon_id "ENSMUSE00001613121.1"; level 2; mgi_id "MGI:2444456"; tag "TAGENE"; havana_gene "OTTMUSG00000054928.1";
chr5	HAVANA	exon	143389364	143389514	0	-	.	gene_id "ENSMUSG00000045345.9"; transcript_id "ENSMUST00000310431.1"; gene_type "lncRNA"; gene_name "9530056K15Rik"; transcript_type "lncRNA"; transcript_name "9530056K15Rik-207"; exon_number 1; exon_id "ENSMUSE00001613125.1"; level 2; mgi_id "MGI:2444456"; tag "TAGENE"; havana_gene "OTTMUSG00000054928.1";
chr5	sragcm37_es	exon	143418329	143418737	0.00712582279942123	-	.	gene_id "ENSMUSG00000141190.1"; transcript_id "ENSMUSG00000141190.1_tx_3"; exon_id "chr5_143418329_143418737_-"; exonnum "2"; txlen "513";
chr5	HAVANA	exon	143420422	143420677	0	-	.	gene_id "ENSMUSG00000141190.1"; transcript_id "ENSMUST00000363660.1"; gene_type "lncRNA"; gene_name "ENSMUSG00000141190"; transcript_type "lncRNA"; transcript_name "ENSMUST00000363660"; exon_number 2; exon_id "ENSMUSE00001715689.1"; level 2; tag "basic"; tag "Ensembl_canonical"; tag "GENCODE_Primary"; tag "TAGENE";
chr5	HAVANA	gene	143420422	143428028	0	-	.	gene_id "ENSMUSG00000141190.1"; gene_type "lncRNA"; gene_name "ENSMUSG00000141190"; level 2;
chr5	HAVANA	transcript	143420422	143428028	0	-	.	gene_id "ENSMUSG00000141190.1"; transcript_id "ENSMUST00000363660.1"; gene_type "lncRNA"; gene_name "ENSMUSG00000141190"; transcript_type "lncRNA"; transcript_name "ENSMUST00000363660"; level 2; tag "basic"; tag "Ensembl_canonical"; tag "GENCODE_Primary"; tag "TAGENE";
chr5	sragcm37_mid	exon	143420574	143420677	0.00712582279942123	-	.	gene_id "ENSMUSG00000141190.1"; transcript_id "ENSMUSG00000141190.1_tx_3"; exon_id "chr5_143420574_143420677_-"; exonnum "1"; txlen "513";
chr5	HAVANA	exon	143427160	143427461	0	-	.	gene_id "ENSMUSG00000141190.1"; transcript_id "ENSMUST00000363661.1"; gene_type "lncRNA"; gene_name "ENSMUSG00000141190"; transcript_type "lncRNA"; transcript_name "ENSMUST00000363661"; exon_number 2; exon_id "ENSMUSE00001715692.1"; level 2; tag "basic"; tag "TAGENE";
chr5	HAVANA	transcript	143427160	143428027	0	-	.	gene_id "ENSMUSG00000141190.1"; transcript_id "ENSMUST00000363661.1"; gene_type "lncRNA"; gene_name "ENSMUSG00000141190"; transcript_type "lncRNA"; transcript_name "ENSMUST00000363661"; level 2; tag "basic"; tag "TAGENE";
chr5	HAVANA	exon	143427708	143428027	0	-	.	gene_id "ENSMUSG00000141190.1"; transcript_id "ENSMUST00000363661.1"; gene_type "lncRNA"; gene_name "ENSMUSG00000141190"; transcript_type "lncRNA"; transcript_name "ENSMUST00000363661"; exon_number 1; exon_id "ENSMUSE00001715691.1"; level 2; tag "basic"; tag "TAGENE";
chr5	HAVANA	exon	143427708	143428028	0	-	.	gene_id "ENSMUSG00000141190.1"; transcript_id "ENSMUST00000363660.1"; gene_type "lncRNA"; gene_name "ENSMUSG00000141190"; transcript_type "lncRNA"; transcript_name "ENSMUST00000363660"; exon_number 1; exon_id "ENSMUSE00001715690.1"; level 2; tag "basic"; tag "Ensembl_canonical"; tag "GENCODE_Primary"; tag "TAGENE";
chr5	sragcm37_es	exon	143428441	143428674	0.158748745635711	-	.	gene_id "ENSMUSG00000122416.1"; transcript_id "ENSMUSG00000122416.1_tx_1"; exon_id "chr5_143428441_143428674_-"; exonnum "3"; txlen "553";
chr5	sragcm37_mid	exon	143428826	143429015	0.158748745635711	-	.	gene_id "ENSMUSG00000122416.1"; transcript_id "ENSMUSG00000122416.1_tx_1"; exon_id "chr5_143428826_143429015_-"; exonnum "2"; txlen "553";
chr5	sragcm37_mid	exon	143428826	143429015	0.0182623279065002	-	.	gene_id "ENSMUSG00000122416.1"; transcript_id "ENSMUSG00000122416.1_tx_10"; exon_id "chr5_143428826_143429015_-"; exonnum "6"; txlen "1043";
chr5	sragcm37_mid	exon	143428826	143429015	0.0182623279065002	-	.	gene_id "ENSMUSG00000122416.1"; transcript_id "ENSMUSG00000122416.1_tx_11"; exon_id "chr5_143428826_143429015_-"; exonnum "7"; txlen "1159";
chr5	sragcm37_mid	exon	143428826	143429015	0.0182623279065002	-	.	gene_id "ENSMUSG00000122416.1"; transcript_id "ENSMUSG00000122416.1_tx_12"; exon_id "chr5_143428826_143429015_-"; exonnum "7"; txlen "1187";
chr5	sragcm37_mid	exon	143428826	143429015	0.14880444627989	-	.	gene_id "ENSMUSG00000122416.1"; transcript_id "ENSMUSG00000122416.1_tx_2"; exon_id "chr5_143428826_143429015_-"; exonnum "7"; txlen "1021";
chr5	sragcm37_mid	exon	143428826	143429015	0.107620155022492	-	.	gene_id "ENSMUSG00000122416.1"; transcript_id "ENSMUSG00000122416.1_tx_3"; exon_id "chr5_143428826_143429015_-"; exonnum "6"; txlen "905";
chr5	sragcm37_mid	exon	143428826	143429015	0.047128260784463	-	.	gene_id "ENSMUSG00000122416.1"; transcript_id "ENSMUSG00000122416.1_tx_5"; exon_id "chr5_143428826_143429015_-"; exonnum "7"; txlen "970";
chr5	sragcm37_mid	exon	143428826	143429015	0.0378774208431115	-	.	gene_id "ENSMUSG00000122416.1"; transcript_id "ENSMUSG00000122416.1_tx_6"; exon_id "chr5_143428826_143429015_-"; exonnum "7"; txlen "1049";
chr5	sragcm37_mid	exon	143428826	143429015	0.0331689728839681	-	.	gene_id "ENSMUSG00000122416.1"; transcript_id "ENSMUSG00000122416.1_tx_8"; exon_id "chr5_143428826_143429015_-"; exonnum "6"; txlen "854";
chr5	sragcm37_mid	exon	143429401	143429529	0.158748745635711	-	.	gene_id "ENSMUSG00000122416.1"; transcript_id "ENSMUSG00000122416.1_tx_1"; exon_id "chr5_143429401_143429529_-"; exonnum "1"; txlen "553";
chr5	sragcm37_mid	exon	143429401	143429529	0.0182623279065002	-	.	gene_id "ENSMUSG00000122416.1"; transcript_id "ENSMUSG00000122416.1_tx_10"; exon_id "chr5_143429401_143429529_-"; exonnum "5"; txlen "1043";
chr5	sragcm37_mid	exon	143429401	143429529	0.0182623279065002	-	.	gene_id "ENSMUSG00000122416.1"; transcript_id "ENSMUSG00000122416.1_tx_11"; exon_id "chr5_143429401_143429529_-"; exonnum "6"; txlen "1159";
chr5	sragcm37_mid	exon	143429401	143429529	0.0182623279065002	-	.	gene_id "ENSMUSG00000122416.1"; transcript_id "ENSMUSG00000122416.1_tx_12"; exon_id "chr5_143429401_143429529_-"; exonnum "6"; txlen "1187";
chr5	sragcm37_mid	exon	143429401	143429529	0.14880444627989	-	.	gene_id "ENSMUSG00000122416.1"; transcript_id "ENSMUSG00000122416.1_tx_2"; exon_id "chr5_143429401_143429529_-"; exonnum "6"; txlen "1021";
chr5	sragcm37_mid	exon	143429401	143429529	0.107620155022492	-	.	gene_id "ENSMUSG00000122416.1"; transcript_id "ENSMUSG00000122416.1_tx_3"; exon_id "chr5_143429401_143429529_-"; exonnum "5"; txlen "905";
chr5	sragcm37_mid	exon	143429401	143429529	0.047128260784463	-	.	gene_id "ENSMUSG00000122416.1"; transcript_id "ENSMUSG00000122416.1_tx_5"; exon_id "chr5_143429401_143429529_-"; exonnum "6"; txlen "970";
chr5	sragcm37_mid	exon	143429401	143429529	0.0378774208431115	-	.	gene_id "ENSMUSG00000122416.1"; transcript_id "ENSMUSG00000122416.1_tx_6"; exon_id "chr5_143429401_143429529_-"; exonnum "6"; txlen "1049";
chr5	sragcm37_mid	exon	143429401	143429529	0.0331689728839681	-	.	gene_id "ENSMUSG00000122416.1"; transcript_id "ENSMUSG00000122416.1_tx_8"; exon_id "chr5_143429401_143429529_-"; exonnum "5"; txlen "854";
chr5	sragcm37_mid	exon	143429799	143429914	0.0182623279065002	-	.	gene_id "ENSMUSG00000122416.1"; transcript_id "ENSMUSG00000122416.1_tx_11"; exon_id "chr5_143429799_143429914_-"; exonnum "5"; txlen "1159";
chr5	sragcm37_mid	exon	143429799	143429914	0.14880444627989	-	.	gene_id "ENSMUSG00000122416.1"; transcript_id "ENSMUSG00000122416.1_tx_2"; exon_id "chr5_143429799_143429914_-"; exonnum "5"; txlen "1021";
chr5	sragcm37_mid	exon	143429799	143429914	0.047128260784463	-	.	gene_id "ENSMUSG00000122416.1"; transcript_id "ENSMUSG00000122416.1_tx_5"; exon_id "chr5_143429799_143429914_-"; exonnum "5"; txlen "970";
chr5	sragcm37_mid	exon	143429799	143429942	0.0182623279065002	-	.	gene_id "ENSMUSG00000122416.1"; transcript_id "ENSMUSG00000122416.1_tx_12"; exon_id "chr5_143429799_143429942_-"; exonnum "5"; txlen "1187";
chr5	sragcm37_mid	exon	143429799	143429942	0.0378774208431115	-	.	gene_id "ENSMUSG00000122416.1"; transcript_id "ENSMUSG00000122416.1_tx_6"; exon_id "chr5_143429799_143429942_-"; exonnum "5"; txlen "1049";
chr5	sragcm37_mid	exon	143435212	143435264	0.14880444627989	-	.	gene_id "ENSMUSG00000122416.1"; transcript_id "ENSMUSG00000122416.1_tx_2"; exon_id "chr5_143435212_143435264_-"; exonnum "4"; txlen "1021";
chr5	sragcm37_mid	exon	143435212	143435264	0.107620155022492	-	.	gene_id "ENSMUSG00000122416.1"; transcript_id "ENSMUSG00000122416.1_tx_3"; exon_id "chr5_143435212_143435264_-"; exonnum "4"; txlen "905";
chr5	sragcm37_mid	exon	143435212	143435264	0.047128260784463	-	.	gene_id "ENSMUSG00000122416.1"; transcript_id "ENSMUSG00000122416.1_tx_5"; exon_id "chr5_143435212_143435264_-"; exonnum "4"; txlen "970";
chr5	sragcm37_mid	exon	143435212	143435264	0.0378774208431115	-	.	gene_id "ENSMUSG00000122416.1"; transcript_id "ENSMUSG00000122416.1_tx_6"; exon_id "chr5_143435212_143435264_-"; exonnum "4"; txlen "1049";
chr5	sragcm37_mid	exon	143435212	143435264	0.0331689728839681	-	.	gene_id "ENSMUSG00000122416.1"; transcript_id "ENSMUSG00000122416.1_tx_8"; exon_id "chr5_143435212_143435264_-"; exonnum "4"; txlen "854";
chr5	sragcm37_mid	exon	143435212	143435402	0.0182623279065002	-	.	gene_id "ENSMUSG00000122416.1"; transcript_id "ENSMUSG00000122416.1_tx_10"; exon_id "chr5_143435212_143435402_-"; exonnum "4"; txlen "1043";
chr5	sragcm37_mid	exon	143435212	143435402	0.0182623279065002	-	.	gene_id "ENSMUSG00000122416.1"; transcript_id "ENSMUSG00000122416.1_tx_11"; exon_id "chr5_143435212_143435402_-"; exonnum "4"; txlen "1159";
chr5	sragcm37_mid	exon	143435212	143435402	0.0182623279065002	-	.	gene_id "ENSMUSG00000122416.1"; transcript_id "ENSMUSG00000122416.1_tx_12"; exon_id "chr5_143435212_143435402_-"; exonnum "4"; txlen "1187";
chr5	HAVANA	exon	143436138	143436652	0	-	.	gene_id "ENSMUSG00000122416.1"; transcript_id "ENSMUST00000252990.1"; gene_type "lncRNA"; gene_name "ENSMUSG00000122416"; transcript_type "lncRNA"; transcript_name "ENSMUST00000252990"; exon_number 3; exon_id "ENSMUSE00001502552.1"; level 2; tag "basic"; tag "TAGENE";
chr5	HAVANA	transcript	143436138	143443109	0	-	.	gene_id "ENSMUSG00000122416.1"; transcript_id "ENSMUST00000252990.1"; gene_type "lncRNA"; gene_name "ENSMUSG00000122416"; transcript_type "lncRNA"; transcript_name "ENSMUST00000252990"; level 2; tag "basic"; tag "TAGENE";
chr5	HAVANA	gene	143436138	143451271	0	-	.	gene_id "ENSMUSG00000122416.1"; gene_type "lncRNA"; gene_name "ENSMUSG00000122416"; level 2;
chr5	HAVANA	exon	143442208	143442726	0	-	.	gene_id "ENSMUSG00000122416.1"; transcript_id "ENSMUST00000252989.1"; gene_type "lncRNA"; gene_name "ENSMUSG00000122416"; transcript_type "lncRNA"; transcript_name "ENSMUST00000252989"; exon_number 3; exon_id "ENSMUSE00001502556.1"; level 2; tag "basic"; tag "Ensembl_canonical"; tag "GENCODE_Primary"; tag "TAGENE";
chr5	HAVANA	transcript	143442208	143451271	0	-	.	gene_id "ENSMUSG00000122416.1"; transcript_id "ENSMUST00000252989.1"; gene_type "lncRNA"; gene_name "ENSMUSG00000122416"; transcript_type "lncRNA"; transcript_name "ENSMUST00000252989"; level 2; tag "basic"; tag "Ensembl_canonical"; tag "GENCODE_Primary"; tag "TAGENE";
chr5	HAVANA	exon	143442495	143442726	0	-	.	gene_id "ENSMUSG00000122416.1"; transcript_id "ENSMUST00000252990.1"; gene_type "lncRNA"; gene_name "ENSMUSG00000122416"; transcript_type "lncRNA"; transcript_name "ENSMUST00000252990"; exon_number 2; exon_id "ENSMUSE00001502554.1"; level 2; tag "basic"; tag "TAGENE";
chr5	ENSEMBL_gcm37	exon	143442495	143442726	0.0182623279065002	-	.	gene_id "ENSMUSG00000122416.1"; transcript_id "ENSMUSG00000122416.1_tx_10"; exon_id "chr5_143442495_143442726_-"; exonnum "3"; txlen "1043";
chr5	ENSEMBL_gcm37	exon	143442495	143442726	0.0182623279065002	-	.	gene_id "ENSMUSG00000122416.1"; transcript_id "ENSMUSG00000122416.1_tx_11"; exon_id "chr5_143442495_143442726_-"; exonnum "3"; txlen "1159";
chr5	ENSEMBL_gcm37	exon	143442495	143442726	0.0182623279065002	-	.	gene_id "ENSMUSG00000122416.1"; transcript_id "ENSMUSG00000122416.1_tx_12"; exon_id "chr5_143442495_143442726_-"; exonnum "3"; txlen "1187";
chr5	ENSEMBL_gcm37	exon	143442495	143442726	0.14880444627989	-	.	gene_id "ENSMUSG00000122416.1"; transcript_id "ENSMUSG00000122416.1_tx_2"; exon_id "chr5_143442495_143442726_-"; exonnum "3"; txlen "1021";
chr5	ENSEMBL_gcm37	exon	143442495	143442726	0.107620155022492	-	.	gene_id "ENSMUSG00000122416.1"; transcript_id "ENSMUSG00000122416.1_tx_3"; exon_id "chr5_143442495_143442726_-"; exonnum "3"; txlen "905";
chr5	ENSEMBL_gcm37	exon	143442495	143442726	0.047128260784463	-	.	gene_id "ENSMUSG00000122416.1"; transcript_id "ENSMUSG00000122416.1_tx_5"; exon_id "chr5_143442495_143442726_-"; exonnum "3"; txlen "970";
chr5	ENSEMBL_gcm37	exon	143442495	143442726	0.0378774208431115	-	.	gene_id "ENSMUSG00000122416.1"; transcript_id "ENSMUSG00000122416.1_tx_6"; exon_id "chr5_143442495_143442726_-"; exonnum "3"; txlen "1049";
chr5	ENSEMBL_gcm37	exon	143442495	143442726	0.0331689728839681	-	.	gene_id "ENSMUSG00000122416.1"; transcript_id "ENSMUSG00000122416.1_tx_8"; exon_id "chr5_143442495_143442726_-"; exonnum "3"; txlen "854";
chr5	HAVANA	exon	143442945	143443106	0	-	.	gene_id "ENSMUSG00000122416.1"; transcript_id "ENSMUST00000252989.1"; gene_type "lncRNA"; gene_name "ENSMUSG00000122416"; transcript_type "lncRNA"; transcript_name "ENSMUST00000252989"; exon_number 2; exon_id "ENSMUSE00001502553.1"; level 2; tag "basic"; tag "Ensembl_canonical"; tag "GENCODE_Primary"; tag "TAGENE";
chr5	ENSEMBL_gcm37	exon	143442945	143443106	0.0182623279065002	-	.	gene_id "ENSMUSG00000122416.1"; transcript_id "ENSMUSG00000122416.1_tx_10"; exon_id "chr5_143442945_143443106_-"; exonnum "2"; txlen "1043";
chr5	ENSEMBL_gcm37	exon	143442945	143443106	0.0182623279065002	-	.	gene_id "ENSMUSG00000122416.1"; transcript_id "ENSMUSG00000122416.1_tx_11"; exon_id "chr5_143442945_143443106_-"; exonnum "2"; txlen "1159";
chr5	ENSEMBL_gcm37	exon	143442945	143443106	0.0182623279065002	-	.	gene_id "ENSMUSG00000122416.1"; transcript_id "ENSMUSG00000122416.1_tx_12"; exon_id "chr5_143442945_143443106_-"; exonnum "2"; txlen "1187";
chr5	ENSEMBL_gcm37	exon	143442945	143443106	0.14880444627989	-	.	gene_id "ENSMUSG00000122416.1"; transcript_id "ENSMUSG00000122416.1_tx_2"; exon_id "chr5_143442945_143443106_-"; exonnum "2"; txlen "1021";
chr5	ENSEMBL_gcm37	exon	143442945	143443106	0.107620155022492	-	.	gene_id "ENSMUSG00000122416.1"; transcript_id "ENSMUSG00000122416.1_tx_3"; exon_id "chr5_143442945_143443106_-"; exonnum "2"; txlen "905";
chr5	ENSEMBL_gcm37	exon	143442945	143443106	0.047128260784463	-	.	gene_id "ENSMUSG00000122416.1"; transcript_id "ENSMUSG00000122416.1_tx_5"; exon_id "chr5_143442945_143443106_-"; exonnum "2"; txlen "970";
chr5	ENSEMBL_gcm37	exon	143442945	143443106	0.0378774208431115	-	.	gene_id "ENSMUSG00000122416.1"; transcript_id "ENSMUSG00000122416.1_tx_6"; exon_id "chr5_143442945_143443106_-"; exonnum "2"; txlen "1049";
chr5	ENSEMBL_gcm37	exon	143442945	143443106	0.0331689728839681	-	.	gene_id "ENSMUSG00000122416.1"; transcript_id "ENSMUSG00000122416.1_tx_8"; exon_id "chr5_143442945_143443106_-"; exonnum "2"; txlen "854";
chr5	HAVANA	exon	143442945	143443109	0	-	.	gene_id "ENSMUSG00000122416.1"; transcript_id "ENSMUST00000252990.1"; gene_type "lncRNA"; gene_name "ENSMUSG00000122416"; transcript_type "lncRNA"; transcript_name "ENSMUST00000252990"; exon_number 1; exon_id "ENSMUSE00001502555.1"; level 2; tag "basic"; tag "TAGENE";
chr5	HAVANA	exon	143451212	143451271	0	-	.	gene_id "ENSMUSG00000122416.1"; transcript_id "ENSMUST00000252989.1"; gene_type "lncRNA"; gene_name "ENSMUSG00000122416"; transcript_type "lncRNA"; transcript_name "ENSMUST00000252989"; exon_number 1; exon_id "ENSMUSE00001502557.1"; level 2; tag "basic"; tag "Ensembl_canonical"; tag "GENCODE_Primary"; tag "TAGENE";
chr5	sragcm37_mid	exon	143451212	143451350	0.0182623279065002	-	.	gene_id "ENSMUSG00000122416.1"; transcript_id "ENSMUSG00000122416.1_tx_10"; exon_id "chr5_143451212_143451350_-"; exonnum "1"; txlen "1043";
chr5	sragcm37_mid	exon	143451212	143451350	0.0182623279065002	-	.	gene_id "ENSMUSG00000122416.1"; transcript_id "ENSMUSG00000122416.1_tx_11"; exon_id "chr5_143451212_143451350_-"; exonnum "1"; txlen "1159";
chr5	sragcm37_mid	exon	143451212	143451350	0.0182623279065002	-	.	gene_id "ENSMUSG00000122416.1"; transcript_id "ENSMUSG00000122416.1_tx_12"; exon_id "chr5_143451212_143451350_-"; exonnum "1"; txlen "1187";
chr5	sragcm37_mid	exon	143451212	143451350	0.14880444627989	-	.	gene_id "ENSMUSG00000122416.1"; transcript_id "ENSMUSG00000122416.1_tx_2"; exon_id "chr5_143451212_143451350_-"; exonnum "1"; txlen "1021";
chr5	sragcm37_mid	exon	143451212	143451350	0.107620155022492	-	.	gene_id "ENSMUSG00000122416.1"; transcript_id "ENSMUSG00000122416.1_tx_3"; exon_id "chr5_143451212_143451350_-"; exonnum "1"; txlen "905";
chr5	sragcm37_mid	exon	143451212	143451350	0.0378774208431115	-	.	gene_id "ENSMUSG00000122416.1"; transcript_id "ENSMUSG00000122416.1_tx_6"; exon_id "chr5_143451212_143451350_-"; exonnum "1"; txlen "1049";
chr5	sragcm37_ss	exon	143451472	143451559	0.047128260784463	-	.	gene_id "ENSMUSG00000122416.1"; transcript_id "ENSMUSG00000122416.1_tx_5"; exon_id "chr5_143451472_143451559_-"; exonnum "1"; txlen "970";
chr5	sragcm37_ss	exon	143451472	143451559	0.0331689728839681	-	.	gene_id "ENSMUSG00000122416.1"; transcript_id "ENSMUSG00000122416.1_tx_8"; exon_id "chr5_143451472_143451559_-"; exonnum "1"; txlen "854";
chr5	sragcm37_es	exon	143460600	143460697	0.0049479292099943	-	.	gene_id "sragcm37_gene_48351"; transcript_id "sragcm37_gene_48351_tx_2"; exon_id "chr5_143460600_143460697_-"; exonnum "4"; txlen "691";
chr5	sragcm37_mid	exon	143461406	143461545	0.0049479292099943	-	.	gene_id "sragcm37_gene_48351"; transcript_id "sragcm37_gene_48351_tx_2"; exon_id "chr5_143461406_143461545_-"; exonnum "3"; txlen "691";
chr5	sragcm37_mid	exon	143464309	143464711	0.0049479292099943	-	.	gene_id "sragcm37_gene_48351"; transcript_id "sragcm37_gene_48351_tx_2"; exon_id "chr5_143464309_143464711_-"; exonnum "2"; txlen "691";
chr5	sragcm37_ss	exon	143465257	143465306	0.0049479292099943	-	.	gene_id "sragcm37_gene_48351"; transcript_id "sragcm37_gene_48351_tx_2"; exon_id "chr5_143465257_143465306_-"; exonnum "1"; txlen "691";
chr5	HAVANA	UTR	143489389	143492732	0	-	.	gene_id "ENSMUSG00000001847.15"; transcript_id "ENSMUST00000080537.14"; gene_type "protein_coding"; gene_name "Rac1"; transcript_type "protein_coding"; transcript_name "Rac1-201"; exon_number 6; exon_id "ENSMUSE00000737944.3"; level 2; protein_id "ENSMUSP00000079380.8"; transcript_support_level "1"; mgi_id "MGI:97845"; tag "basic"; tag "Ensembl_canonical"; tag "GENCODE_Primary"; tag "appris_principal_1"; tag "CCDS"; ccdsid "CCDS19843.1"; havana_gene "OTTMUSG00000020705.1"; havana_transcript "OTTMUST00000049000.1";
chr5	HAVANA	exon	143489389	143492860	0	-	.	gene_id "ENSMUSG00000001847.15"; transcript_id "ENSMUST00000080537.14"; gene_type "protein_coding"; gene_name "Rac1"; transcript_type "protein_coding"; transcript_name "Rac1-201"; exon_number 6; exon_id "ENSMUSE00000737944.3"; level 2; protein_id "ENSMUSP00000079380.8"; transcript_support_level "1"; mgi_id "MGI:97845"; tag "basic"; tag "Ensembl_canonical"; tag "GENCODE_Primary"; tag "appris_principal_1"; tag "CCDS"; ccdsid "CCDS19843.1"; havana_gene "OTTMUSG00000020705.1"; havana_transcript "OTTMUST00000049000.1";
chr5	HAVANA	gene	143489389	143513791	0	-	.	gene_id "ENSMUSG00000001847.15"; gene_type "protein_coding"; gene_name "Rac1"; level 2; mgi_id "MGI:97845"; tag "overlapping_locus"; havana_gene "OTTMUSG00000020705.1";
chr5	HAVANA	transcript	143489389	143513791	0	-	.	gene_id "ENSMUSG00000001847.15"; transcript_id "ENSMUST00000080537.14"; gene_type "protein_coding"; gene_name "Rac1"; transcript_type "protein_coding"; transcript_name "Rac1-201"; level 2; protein_id "ENSMUSP00000079380.8"; transcript_support_level "1"; mgi_id "MGI:97845"; tag "basic"; tag "Ensembl_canonical"; tag "GENCODE_Primary"; tag "appris_principal_1"; tag "CCDS"; ccdsid "CCDS19843.1"; havana_gene "OTTMUSG00000020705.1"; havana_transcript "OTTMUST00000049000.1";
chr5	HAVANA	UTR	143491237	143492732	0	-	.	gene_id "ENSMUSG00000001847.15"; transcript_id "ENSMUST00000100489.4"; gene_type "protein_coding"; gene_name "Rac1"; transcript_type "protein_coding"; transcript_name "Rac1-202"; exon_number 7; exon_id "ENSMUSE00000796422.2"; level 2; protein_id "ENSMUSP00000098058.4"; transcript_support_level "1"; mgi_id "MGI:97845"; tag "basic"; tag "CCDS"; ccdsid "CCDS84993.1"; havana_gene "OTTMUSG00000020705.1"; havana_transcript "OTTMUST00000049001.1";
chr5	HAVANA	exon	143491237	143492860	0	-	.	gene_id "ENSMUSG00000001847.15"; transcript_id "ENSMUST00000100489.4"; gene_type "protein_coding"; gene_name "Rac1"; transcript_type "protein_coding"; transcript_name "Rac1-202"; exon_number 7; exon_id "ENSMUSE00000796422.2"; level 2; protein_id "ENSMUSP00000098058.4"; transcript_support_level "1"; mgi_id "MGI:97845"; tag "basic"; tag "CCDS"; ccdsid "CCDS84993.1"; havana_gene "OTTMUSG00000020705.1"; havana_transcript "OTTMUST00000049001.1";
chr5	HAVANA	transcript	143491237	143513748	0	-	.	gene_id "ENSMUSG00000001847.15"; transcript_id "ENSMUST00000100489.4"; gene_type "protein_coding"; gene_name "Rac1"; transcript_type "protein_coding"; transcript_name "Rac1-202"; level 2; protein_id "ENSMUSP00000098058.4"; transcript_support_level "1"; mgi_id "MGI:97845"; tag "basic"; tag "CCDS"; ccdsid "CCDS84993.1"; havana_gene "OTTMUSG00000020705.1"; havana_transcript "OTTMUST00000049001.1";
chr5	HAVANA	stop_codon	143492730	143492732	0	-	0	gene_id "ENSMUSG00000001847.15"; transcript_id "ENSMUST00000080537.14"; gene_type "protein_coding"; gene_name "Rac1"; transcript_type "protein_coding"; transcript_name "Rac1-201"; exon_number 6; exon_id "ENSMUSE00000737944.3"; level 2; protein_id "ENSMUSP00000079380.8"; transcript_support_level "1"; mgi_id "MGI:97845"; tag "basic"; tag "Ensembl_canonical"; tag "GENCODE_Primary"; tag "appris_principal_1"; tag "CCDS"; ccdsid "CCDS19843.1"; havana_gene "OTTMUSG00000020705.1"; havana_transcript "OTTMUST00000049000.1";
chr5	HAVANA	stop_codon	143492730	143492732	0	-	0	gene_id "ENSMUSG00000001847.15"; transcript_id "ENSMUST00000100489.4"; gene_type "protein_coding"; gene_name "Rac1"; transcript_type "protein_coding"; transcript_name "Rac1-202"; exon_number 7; exon_id "ENSMUSE00000796422.2"; level 2; protein_id "ENSMUSP00000098058.4"; transcript_support_level "1"; mgi_id "MGI:97845"; tag "basic"; tag "CCDS"; ccdsid "CCDS84993.1"; havana_gene "OTTMUSG00000020705.1"; havana_transcript "OTTMUST00000049001.1";
chr5	HAVANA	CDS	143492733	143492860	0	-	2	gene_id "ENSMUSG00000001847.15"; transcript_id "ENSMUST00000080537.14"; gene_type "protein_coding"; gene_name "Rac1"; transcript_type "protein_coding"; transcript_name "Rac1-201"; exon_number 6; exon_id "ENSMUSE00000737944.3"; level 2; protein_id "ENSMUSP00000079380.8"; transcript_support_level "1"; mgi_id "MGI:97845"; tag "basic"; tag "Ensembl_canonical"; tag "GENCODE_Primary"; tag "appris_principal_1"; tag "CCDS"; ccdsid "CCDS19843.1"; havana_gene "OTTMUSG00000020705.1"; havana_transcript "OTTMUST00000049000.1";
chr5	HAVANA	CDS	143492733	143492860	0	-	2	gene_id "ENSMUSG00000001847.15"; transcript_id "ENSMUST00000100489.4"; gene_type "protein_coding"; gene_name "Rac1"; transcript_type "protein_coding"; transcript_name "Rac1-202"; exon_number 7; exon_id "ENSMUSE00000796422.2"; level 2; protein_id "ENSMUSP00000098058.4"; transcript_support_level "1"; mgi_id "MGI:97845"; tag "basic"; tag "CCDS"; ccdsid "CCDS84993.1"; havana_gene "OTTMUSG00000020705.1"; havana_transcript "OTTMUST00000049001.1";
chr5	HAVANA	exon	143492815	143492860	0	-	.	gene_id "ENSMUSG00000001847.15"; transcript_id "ENSMUST00000145709.8"; gene_type "protein_coding"; gene_name "Rac1"; transcript_type "protein_coding_CDS_not_defined"; transcript_name "Rac1-204"; exon_number 6; exon_id "ENSMUSE00000795653.2"; level 2; transcript_support_level "3"; mgi_id "MGI:97845"; havana_gene "OTTMUSG00000020705.1"; havana_transcript "OTTMUST00000049002.1";
chr5	HAVANA	transcript	143492815	143503937	0	-	.	gene_id "ENSMUSG00000001847.15"; transcript_id "ENSMUST00000145709.8"; gene_type "protein_coding"; gene_name "Rac1"; transcript_type "protein_coding_CDS_not_defined"; transcript_name "Rac1-204"; level 2; transcript_support_level "3"; mgi_id "MGI:97845"; havana_gene "OTTMUSG00000020705.1"; havana_transcript "OTTMUST00000049002.1";
chr5	HAVANA	exon	143493082	143493241	0	-	.	gene_id "ENSMUSG00000001847.15"; transcript_id "ENSMUST00000080537.14"; gene_type "protein_coding"; gene_name "Rac1"; transcript_type "protein_coding"; transcript_name "Rac1-201"; exon_number 5; exon_id "ENSMUSE00001295256.2"; level 2; protein_id "ENSMUSP00000079380.8"; transcript_support_level "1"; mgi_id "MGI:97845"; tag "basic"; tag "Ensembl_canonical"; tag "GENCODE_Primary"; tag "appris_principal_1"; tag "CCDS"; ccdsid "CCDS19843.1"; havana_gene "OTTMUSG00000020705.1"; havana_transcript "OTTMUST00000049000.1";
chr5	HAVANA	CDS	143493082	143493241	0	-	0	gene_id "ENSMUSG00000001847.15"; transcript_id "ENSMUST00000080537.14"; gene_type "protein_coding"; gene_name "Rac1"; transcript_type "protein_coding"; transcript_name "Rac1-201"; exon_number 5; exon_id "ENSMUSE00001295256.2"; level 2; protein_id "ENSMUSP00000079380.8"; transcript_support_level "1"; mgi_id "MGI:97845"; tag "basic"; tag "Ensembl_canonical"; tag "GENCODE_Primary"; tag "appris_principal_1"; tag "CCDS"; ccdsid "CCDS19843.1"; havana_gene "OTTMUSG00000020705.1"; havana_transcript "OTTMUST00000049000.1";
chr5	HAVANA	exon	143493082	143493241	0	-	.	gene_id "ENSMUSG00000001847.15"; transcript_id "ENSMUST00000100489.4"; gene_type "protein_coding"; gene_name "Rac1"; transcript_type "protein_coding"; transcript_name "Rac1-202"; exon_number 6; exon_id "ENSMUSE00001295256.2"; level 2; protein_id "ENSMUSP00000098058.4"; transcript_support_level "1"; mgi_id "MGI:97845"; tag "basic"; tag "CCDS"; ccdsid "CCDS84993.1"; havana_gene "OTTMUSG00000020705.1"; havana_transcript "OTTMUST00000049001.1";
chr5	HAVANA	CDS	143493082	143493241	0	-	0	gene_id "ENSMUSG00000001847.15"; transcript_id "ENSMUST00000100489.4"; gene_type "protein_coding"; gene_name "Rac1"; transcript_type "protein_coding"; transcript_name "Rac1-202"; exon_number 6; exon_id "ENSMUSE00001295256.2"; level 2; protein_id "ENSMUSP00000098058.4"; transcript_support_level "1"; mgi_id "MGI:97845"; tag "basic"; tag "CCDS"; ccdsid "CCDS84993.1"; havana_gene "OTTMUSG00000020705.1"; havana_transcript "OTTMUST00000049001.1";
chr5	HAVANA	exon	143493082	143493241	0	-	.	gene_id "ENSMUSG00000001847.15"; transcript_id "ENSMUST00000145709.8"; gene_type "protein_coding"; gene_name "Rac1"; transcript_type "protein_coding_CDS_not_defined"; transcript_name "Rac1-204"; exon_number 5; exon_id "ENSMUSE00001255298.2"; level 2; transcript_support_level "3"; mgi_id "MGI:97845"; havana_gene "OTTMUSG00000020705.1"; havana_transcript "OTTMUST00000049002.1";
chr5	HAVANA	exon	143493851	143493913	0	-	.	gene_id "ENSMUSG00000001847.15"; transcript_id "ENSMUST00000080537.14"; gene_type "protein_coding"; gene_name "Rac1"; transcript_type "protein_coding"; transcript_name "Rac1-201"; exon_number 4; exon_id "ENSMUSE00001246576.2"; level 2; protein_id "ENSMUSP00000079380.8"; transcript_support_level "1"; mgi_id "MGI:97845"; tag "basic"; tag "Ensembl_canonical"; tag "GENCODE_Primary"; tag "appris_principal_1"; tag "CCDS"; ccdsid "CCDS19843.1"; havana_gene "OTTMUSG00000020705.1"; havana_transcript "OTTMUST00000049000.1";
chr5	HAVANA	CDS	143493851	143493913	0	-	0	gene_id "ENSMUSG00000001847.15"; transcript_id "ENSMUST00000080537.14"; gene_type "protein_coding"; gene_name "Rac1"; transcript_type "protein_coding"; transcript_name "Rac1-201"; exon_number 4; exon_id "ENSMUSE00001246576.2"; level 2; protein_id "ENSMUSP00000079380.8"; transcript_support_level "1"; mgi_id "MGI:97845"; tag "basic"; tag "Ensembl_canonical"; tag "GENCODE_Primary"; tag "appris_principal_1"; tag "CCDS"; ccdsid "CCDS19843.1"; havana_gene "OTTMUSG00000020705.1"; havana_transcript "OTTMUST00000049000.1";
chr5	HAVANA	exon	143493851	143493913	0	-	.	gene_id "ENSMUSG00000001847.15"; transcript_id "ENSMUST00000100489.4"; gene_type "protein_coding"; gene_name "Rac1"; transcript_type "protein_coding"; transcript_name "Rac1-202"; exon_number 5; exon_id "ENSMUSE00001246576.2"; level 2; protein_id "ENSMUSP00000098058.4"; transcript_support_level "1"; mgi_id "MGI:97845"; tag "basic"; tag "CCDS"; ccdsid "CCDS84993.1"; havana_gene "OTTMUSG00000020705.1"; havana_transcript "OTTMUST00000049001.1";
chr5	HAVANA	CDS	143493851	143493913	0	-	0	gene_id "ENSMUSG00000001847.15"; transcript_id "ENSMUST00000100489.4"; gene_type "protein_coding"; gene_name "Rac1"; transcript_type "protein_coding"; transcript_name "Rac1-202"; exon_number 5; exon_id "ENSMUSE00001246576.2"; level 2; protein_id "ENSMUSP00000098058.4"; transcript_support_level "1"; mgi_id "MGI:97845"; tag "basic"; tag "CCDS"; ccdsid "CCDS84993.1"; havana_gene "OTTMUSG00000020705.1"; havana_transcript "OTTMUST00000049001.1";
chr5	HAVANA	exon	143493851	143493913	0	-	.	gene_id "ENSMUSG00000001847.15"; transcript_id "ENSMUST00000145709.8"; gene_type "protein_coding"; gene_name "Rac1"; transcript_type "protein_coding_CDS_not_defined"; transcript_name "Rac1-204"; exon_number 4; exon_id "ENSMUSE00001206523.2"; level 2; transcript_support_level "3"; mgi_id "MGI:97845"; havana_gene "OTTMUSG00000020705.1"; havana_transcript "OTTMUST00000049002.1";
chr5	HAVANA	exon	143495352	143495408	0	-	.	gene_id "ENSMUSG00000001847.15"; transcript_id "ENSMUST00000100489.4"; gene_type "protein_coding"; gene_name "Rac1"; transcript_type "protein_coding"; transcript_name "Rac1-202"; exon_number 4; exon_id "ENSMUSE00000648127.2"; level 2; protein_id "ENSMUSP00000098058.4"; transcript_support_level "1"; mgi_id "MGI:97845"; tag "basic"; tag "CCDS"; ccdsid "CCDS84993.1"; havana_gene "OTTMUSG00000020705.1"; havana_transcript "OTTMUST00000049001.1";
chr5	HAVANA	CDS	143495352	143495408	0	-	0	gene_id "ENSMUSG00000001847.15"; transcript_id "ENSMUST00000100489.4"; gene_type "protein_coding"; gene_name "Rac1"; transcript_type "protein_coding"; transcript_name "Rac1-202"; exon_number 4; exon_id "ENSMUSE00000648127.2"; level 2; protein_id "ENSMUSP00000098058.4"; transcript_support_level "1"; mgi_id "MGI:97845"; tag "basic"; tag "CCDS"; ccdsid "CCDS84993.1"; havana_gene "OTTMUSG00000020705.1"; havana_transcript "OTTMUST00000049001.1";
chr5	HAVANA	exon	143500424	143500541	0	-	.	gene_id "ENSMUSG00000001847.15"; transcript_id "ENSMUST00000080537.14"; gene_type "protein_coding"; gene_name "Rac1"; transcript_type "protein_coding"; transcript_name "Rac1-201"; exon_number 3; exon_id "ENSMUSE00001211305.2"; level 2; protein_id "ENSMUSP00000079380.8"; transcript_support_level "1"; mgi_id "MGI:97845"; tag "basic"; tag "Ensembl_canonical"; tag "GENCODE_Primary"; tag "appris_principal_1"; tag "CCDS"; ccdsid "CCDS19843.1"; havana_gene "OTTMUSG00000020705.1"; havana_transcript "OTTMUST00000049000.1";
chr5	HAVANA	CDS	143500424	143500541	0	-	1	gene_id "ENSMUSG00000001847.15"; transcript_id "ENSMUST00000080537.14"; gene_type "protein_coding"; gene_name "Rac1"; transcript_type "protein_coding"; transcript_name "Rac1-201"; exon_number 3; exon_id "ENSMUSE00001211305.2"; level 2; protein_id "ENSMUSP00000079380.8"; transcript_support_level "1"; mgi_id "MGI:97845"; tag "basic"; tag "Ensembl_canonical"; tag "GENCODE_Primary"; tag "appris_principal_1"; tag "CCDS"; ccdsid "CCDS19843.1"; havana_gene "OTTMUSG00000020705.1"; havana_transcript "OTTMUST00000049000.1";
chr5	HAVANA	exon	143500424	143500541	0	-	.	gene_id "ENSMUSG00000001847.15"; transcript_id "ENSMUST00000100489.4"; gene_type "protein_coding"; gene_name "Rac1"; transcript_type "protein_coding"; transcript_name "Rac1-202"; exon_number 3; exon_id "ENSMUSE00001211305.2"; level 2; protein_id "ENSMUSP00000098058.4"; transcript_support_level "1"; mgi_id "MGI:97845"; tag "basic"; tag "CCDS"; ccdsid "CCDS84993.1"; havana_gene "OTTMUSG00000020705.1"; havana_transcript "OTTMUST00000049001.1";
chr5	HAVANA	CDS	143500424	143500541	0	-	1	gene_id "ENSMUSG00000001847.15"; transcript_id "ENSMUST00000100489.4"; gene_type "protein_coding"; gene_name "Rac1"; transcript_type "protein_coding"; transcript_name "Rac1-202"; exon_number 3; exon_id "ENSMUSE00001211305.2"; level 2; protein_id "ENSMUSP00000098058.4"; transcript_support_level "1"; mgi_id "MGI:97845"; tag "basic"; tag "CCDS"; ccdsid "CCDS84993.1"; havana_gene "OTTMUSG00000020705.1"; havana_transcript "OTTMUST00000049001.1";
chr5	HAVANA	exon	143500424	143500541	0	-	.	gene_id "ENSMUSG00000001847.15"; transcript_id "ENSMUST00000145709.8"; gene_type "protein_coding"; gene_name "Rac1"; transcript_type "protein_coding_CDS_not_defined"; transcript_name "Rac1-204"; exon_number 3; exon_id "ENSMUSE00001229587.2"; level 2; transcript_support_level "3"; mgi_id "MGI:97845"; havana_gene "OTTMUSG00000020705.1"; havana_transcript "OTTMUST00000049002.1";
chr5	HAVANA	exon	143500424	143500541	0	-	.	gene_id "ENSMUSG00000001847.15"; transcript_id "ENSMUST00000131513.2"; gene_type "protein_coding"; gene_name "Rac1"; transcript_type "protein_coding_CDS_not_defined"; transcript_name "Rac1-203"; exon_number 3; exon_id "ENSMUSE00001229587.2"; level 2; transcript_support_level "5"; mgi_id "MGI:97845"; havana_gene "OTTMUSG00000020705.1"; havana_transcript "OTTMUST00000049003.1";
chr5	HAVANA	transcript	143500424	143503363	0	-	.	gene_id "ENSMUSG00000001847.15"; transcript_id "ENSMUST00000131513.2"; gene_type "protein_coding"; gene_name "Rac1"; transcript_type "protein_coding_CDS_not_defined"; transcript_name "Rac1-203"; level 2; transcript_support_level "5"; mgi_id "MGI:97845"; havana_gene "OTTMUSG00000020705.1"; havana_transcript "OTTMUST00000049003.1";
chr5	HAVANA	exon	143502913	143502984	0	-	.	gene_id "ENSMUSG00000001847.15"; transcript_id "ENSMUST00000080537.14"; gene_type "protein_coding"; gene_name "Rac1"; transcript_type "protein_coding"; transcript_name "Rac1-201"; exon_number 2; exon_id "ENSMUSE00001216746.2"; level 2; protein_id "ENSMUSP00000079380.8"; transcript_support_level "1"; mgi_id "MGI:97845"; tag "basic"; tag "Ensembl_canonical"; tag "GENCODE_Primary"; tag "appris_principal_1"; tag "CCDS"; ccdsid "CCDS19843.1"; havana_gene "OTTMUSG00000020705.1"; havana_transcript "OTTMUST00000049000.1";
chr5	HAVANA	CDS	143502913	143502984	0	-	1	gene_id "ENSMUSG00000001847.15"; transcript_id "ENSMUST00000080537.14"; gene_type "protein_coding"; gene_name "Rac1"; transcript_type "protein_coding"; transcript_name "Rac1-201"; exon_number 2; exon_id "ENSMUSE00001216746.2"; level 2; protein_id "ENSMUSP00000079380.8"; transcript_support_level "1"; mgi_id "MGI:97845"; tag "basic"; tag "Ensembl_canonical"; tag "GENCODE_Primary"; tag "appris_principal_1"; tag "CCDS"; ccdsid "CCDS19843.1"; havana_gene "OTTMUSG00000020705.1"; havana_transcript "OTTMUST00000049000.1";
chr5	HAVANA	exon	143502913	143502984	0	-	.	gene_id "ENSMUSG00000001847.15"; transcript_id "ENSMUST00000100489.4"; gene_type "protein_coding"; gene_name "Rac1"; transcript_type "protein_coding"; transcript_name "Rac1-202"; exon_number 2; exon_id "ENSMUSE00001216746.2"; level 2; protein_id "ENSMUSP00000098058.4"; transcript_support_level "1"; mgi_id "MGI:97845"; tag "basic"; tag "CCDS"; ccdsid "CCDS84993.1"; havana_gene "OTTMUSG00000020705.1"; havana_transcript "OTTMUST00000049001.1";
chr5	HAVANA	CDS	143502913	143502984	0	-	1	gene_id "ENSMUSG00000001847.15"; transcript_id "ENSMUST00000100489.4"; gene_type "protein_coding"; gene_name "Rac1"; transcript_type "protein_coding"; transcript_name "Rac1-202"; exon_number 2; exon_id "ENSMUSE00001216746.2"; level 2; protein_id "ENSMUSP00000098058.4"; transcript_support_level "1"; mgi_id "MGI:97845"; tag "basic"; tag "CCDS"; ccdsid "CCDS84993.1"; havana_gene "OTTMUSG00000020705.1"; havana_transcript "OTTMUST00000049001.1";
chr5	HAVANA	exon	143502913	143502984	0	-	.	gene_id "ENSMUSG00000001847.15"; transcript_id "ENSMUST00000145709.8"; gene_type "protein_coding"; gene_name "Rac1"; transcript_type "protein_coding_CDS_not_defined"; transcript_name "Rac1-204"; exon_number 2; exon_id "ENSMUSE00001230730.2"; level 2; transcript_support_level "3"; mgi_id "MGI:97845"; havana_gene "OTTMUSG00000020705.1"; havana_transcript "OTTMUST00000049002.1";
chr5	HAVANA	exon	143502913	143502984	0	-	.	gene_id "ENSMUSG00000001847.15"; transcript_id "ENSMUST00000131513.2"; gene_type "protein_coding"; gene_name "Rac1"; transcript_type "protein_coding_CDS_not_defined"; transcript_name "Rac1-203"; exon_number 2; exon_id "ENSMUSE00001230730.2"; level 2; transcript_support_level "5"; mgi_id "MGI:97845"; havana_gene "OTTMUSG00000020705.1"; havana_transcript "OTTMUST00000049003.1";
chr5	HAVANA	exon	143503210	143503363	0	-	.	gene_id "ENSMUSG00000001847.15"; transcript_id "ENSMUST00000131513.2"; gene_type "protein_coding"; gene_name "Rac1"; transcript_type "protein_coding_CDS_not_defined"; transcript_name "Rac1-203"; exon_number 1; exon_id "ENSMUSE00000808888.2"; level 2; transcript_support_level "5"; mgi_id "MGI:97845"; havana_gene "OTTMUSG00000020705.1"; havana_transcript "OTTMUST00000049003.1";
chr5	HAVANA	exon	143503812	143503937	0	-	.	gene_id "ENSMUSG00000001847.15"; transcript_id "ENSMUST00000145709.8"; gene_type "protein_coding"; gene_name "Rac1"; transcript_type "protein_coding_CDS_not_defined"; transcript_name "Rac1-204"; exon_number 1; exon_id "ENSMUSE00000772181.2"; level 2; transcript_support_level "3"; mgi_id "MGI:97845"; havana_gene "OTTMUSG00000020705.1"; havana_transcript "OTTMUST00000049002.1";
chr5	HAVANA	CDS	143513518	143513552	0	-	0	gene_id "ENSMUSG00000001847.15"; transcript_id "ENSMUST00000080537.14"; gene_type "protein_coding"; gene_name "Rac1"; transcript_type "protein_coding"; transcript_name "Rac1-201"; exon_number 1; exon_id "ENSMUSE00000752925.2"; level 2; protein_id "ENSMUSP00000079380.8"; transcript_support_level "1"; mgi_id "MGI:97845"; tag "basic"; tag "Ensembl_canonical"; tag "GENCODE_Primary"; tag "appris_principal_1"; tag "CCDS"; ccdsid "CCDS19843.1"; havana_gene "OTTMUSG00000020705.1"; havana_transcript "OTTMUST00000049000.1";
chr5	HAVANA	CDS	143513518	143513552	0	-	0	gene_id "ENSMUSG00000001847.15"; transcript_id "ENSMUST00000100489.4"; gene_type "protein_coding"; gene_name "Rac1"; transcript_type "protein_coding"; transcript_name "Rac1-202"; exon_number 1; exon_id "ENSMUSE00000353906.6"; level 2; protein_id "ENSMUSP00000098058.4"; transcript_support_level "1"; mgi_id "MGI:97845"; tag "basic"; tag "CCDS"; ccdsid "CCDS84993.1"; havana_gene "OTTMUSG00000020705.1"; havana_transcript "OTTMUST00000049001.1";
chr5	HAVANA	exon	143513518	143513748	0	-	.	gene_id "ENSMUSG00000001847.15"; transcript_id "ENSMUST00000100489.4"; gene_type "protein_coding"; gene_name "Rac1"; transcript_type "protein_coding"; transcript_name "Rac1-202"; exon_number 1; exon_id "ENSMUSE00000353906.6"; level 2; protein_id "ENSMUSP00000098058.4"; transcript_support_level "1"; mgi_id "MGI:97845"; tag "basic"; tag "CCDS"; ccdsid "CCDS84993.1"; havana_gene "OTTMUSG00000020705.1"; havana_transcript "OTTMUST00000049001.1";
chr5	HAVANA	exon	143513518	143513791	0	-	.	gene_id "ENSMUSG00000001847.15"; transcript_id "ENSMUST00000080537.14"; gene_type "protein_coding"; gene_name "Rac1"; transcript_type "protein_coding"; transcript_name "Rac1-201"; exon_number 1; exon_id "ENSMUSE00000752925.2"; level 2; protein_id "ENSMUSP00000079380.8"; transcript_support_level "1"; mgi_id "MGI:97845"; tag "basic"; tag "Ensembl_canonical"; tag "GENCODE_Primary"; tag "appris_principal_1"; tag "CCDS"; ccdsid "CCDS19843.1"; havana_gene "OTTMUSG00000020705.1"; havana_transcript "OTTMUST00000049000.1";
chr5	HAVANA	start_codon	143513550	143513552	0	-	0	gene_id "ENSMUSG00000001847.15"; transcript_id "ENSMUST00000080537.14"; gene_type "protein_coding"; gene_name "Rac1"; transcript_type "protein_coding"; transcript_name "Rac1-201"; exon_number 1; exon_id "ENSMUSE00000752925.2"; level 2; protein_id "ENSMUSP00000079380.8"; transcript_support_level "1"; mgi_id "MGI:97845"; tag "basic"; tag "Ensembl_canonical"; tag "GENCODE_Primary"; tag "appris_principal_1"; tag "CCDS"; ccdsid "CCDS19843.1"; havana_gene "OTTMUSG00000020705.1"; havana_transcript "OTTMUST00000049000.1";
chr5	HAVANA	start_codon	143513550	143513552	0	-	0	gene_id "ENSMUSG00000001847.15"; transcript_id "ENSMUST00000100489.4"; gene_type "protein_coding"; gene_name "Rac1"; transcript_type "protein_coding"; transcript_name "Rac1-202"; exon_number 1; exon_id "ENSMUSE00000353906.6"; level 2; protein_id "ENSMUSP00000098058.4"; transcript_support_level "1"; mgi_id "MGI:97845"; tag "basic"; tag "CCDS"; ccdsid "CCDS84993.1"; havana_gene "OTTMUSG00000020705.1"; havana_transcript "OTTMUST00000049001.1";
chr5	HAVANA	UTR	143513553	143513748	0	-	.	gene_id "ENSMUSG00000001847.15"; transcript_id "ENSMUST00000100489.4"; gene_type "protein_coding"; gene_name "Rac1"; transcript_type "protein_coding"; transcript_name "Rac1-202"; exon_number 1; exon_id "ENSMUSE00000353906.6"; level 2; protein_id "ENSMUSP00000098058.4"; transcript_support_level "1"; mgi_id "MGI:97845"; tag "basic"; tag "CCDS"; ccdsid "CCDS84993.1"; havana_gene "OTTMUSG00000020705.1"; havana_transcript "OTTMUST00000049001.1";
chr5	HAVANA	UTR	143513553	143513791	0	-	.	gene_id "ENSMUSG00000001847.15"; transcript_id "ENSMUST00000080537.14"; gene_type "protein_coding"; gene_name "Rac1"; transcript_type "protein_coding"; transcript_name "Rac1-201"; exon_number 1; exon_id "ENSMUSE00000752925.2"; level 2; protein_id "ENSMUSP00000079380.8"; transcript_support_level "1"; mgi_id "MGI:97845"; tag "basic"; tag "Ensembl_canonical"; tag "GENCODE_Primary"; tag "appris_principal_1"; tag "CCDS"; ccdsid "CCDS19843.1"; havana_gene "OTTMUSG00000020705.1"; havana_transcript "OTTMUST00000049000.1";
chr5	HAVANA	exon	143548491	143549946	0	-	.	gene_id "ENSMUSG00000139916.1"; transcript_id "ENSMUST00000356303.1"; gene_type "lncRNA"; gene_name "ENSMUSG00000139916"; transcript_type "lncRNA"; transcript_name "ENSMUST00000356303"; exon_number 2; exon_id "ENSMUSE00001701102.1"; level 2; tag "basic"; tag "Ensembl_canonical"; tag "GENCODE_Primary"; tag "TAGENE";
chr5	HAVANA	gene	143548491	143565754	0	-	.	gene_id "ENSMUSG00000139916.1"; gene_type "lncRNA"; gene_name "ENSMUSG00000139916"; level 2;
chr5	HAVANA	transcript	143548491	143565754	0	-	.	gene_id "ENSMUSG00000139916.1"; transcript_id "ENSMUST00000356303.1"; gene_type "lncRNA"; gene_name "ENSMUSG00000139916"; transcript_type "lncRNA"; transcript_name "ENSMUST00000356303"; level 2; tag "basic"; tag "Ensembl_canonical"; tag "GENCODE_Primary"; tag "TAGENE";
chr5	HAVANA	exon	143565666	143565754	0	-	.	gene_id "ENSMUSG00000139916.1"; transcript_id "ENSMUST00000356303.1"; gene_type "lncRNA"; gene_name "ENSMUSG00000139916"; transcript_type "lncRNA"; transcript_name "ENSMUST00000356303"; exon_number 1; exon_id "ENSMUSE00001701101.1"; level 2; tag "basic"; tag "Ensembl_canonical"; tag "GENCODE_Primary"; tag "TAGENE";
chr5	sragcm37_es	exon	143575130	143575450	0.258596566637692	-	.	gene_id "ENSMUSG00000139916.1"; transcript_id "ENSMUSG00000139916.1_tx_3"; exon_id "chr5_143575130_143575450_-"; exonnum "4"; txlen "767";
chr5	sragcm37_es	exon	143575130	143575450	0.195591576434421	-	.	gene_id "ENSMUSG00000139916.1"; transcript_id "ENSMUSG00000139916.1_tx_4"; exon_id "chr5_143575130_143575450_-"; exonnum "5"; txlen "1003";
chr5	sragcm37_mid	exon	143578578	143578671	0.258596566637692	-	.	gene_id "ENSMUSG00000139916.1"; transcript_id "ENSMUSG00000139916.1_tx_3"; exon_id "chr5_143578578_143578671_-"; exonnum "3"; txlen "767";
chr5	sragcm37_mid	exon	143578578	143578671	0.195591576434421	-	.	gene_id "ENSMUSG00000139916.1"; transcript_id "ENSMUSG00000139916.1_tx_4"; exon_id "chr5_143578578_143578671_-"; exonnum "4"; txlen "1003";
chr5	sragcm37_es	exon	143587410	143587756	0.604655564535308	-	.	gene_id "ENSMUSG00000139916.1"; transcript_id "ENSMUSG00000139916.1_tx_1"; exon_id "chr5_143587410_143587756_-"; exonnum "3"; txlen "699";
chr5	sragcm37_es	exon	143587410	143587756	0.385734151582224	-	.	gene_id "ENSMUSG00000139916.1"; transcript_id "ENSMUSG00000139916.1_tx_2"; exon_id "chr5_143587410_143587756_-"; exonnum "4"; txlen "935";
chr5	sragcm37_mid	exon	143590086	143590239	0.604655564535308	-	.	gene_id "ENSMUSG00000139916.1"; transcript_id "ENSMUSG00000139916.1_tx_1"; exon_id "chr5_143590086_143590239_-"; exonnum "2"; txlen "699";
chr5	sragcm37_mid	exon	143590086	143590239	0.385734151582224	-	.	gene_id "ENSMUSG00000139916.1"; transcript_id "ENSMUSG00000139916.1_tx_2"; exon_id "chr5_143590086_143590239_-"; exonnum "3"; txlen "935";
chr5	sragcm37_mid	exon	143590086	143590239	0.258596566637692	-	.	gene_id "ENSMUSG00000139916.1"; transcript_id "ENSMUSG00000139916.1_tx_3"; exon_id "chr5_143590086_143590239_-"; exonnum "2"; txlen "767";
chr5	sragcm37_mid	exon	143590086	143590239	0.195591576434421	-	.	gene_id "ENSMUSG00000139916.1"; transcript_id "ENSMUSG00000139916.1_tx_4"; exon_id "chr5_143590086_143590239_-"; exonnum "3"; txlen "1003";
chr5	sragcm37_mid	exon	143594893	143595128	0.385734151582224	-	.	gene_id "ENSMUSG00000139916.1"; transcript_id "ENSMUSG00000139916.1_tx_2"; exon_id "chr5_143594893_143595128_-"; exonnum "2"; txlen "935";
chr5	sragcm37_mid	exon	143594893	143595128	0.195591576434421	-	.	gene_id "ENSMUSG00000139916.1"; transcript_id "ENSMUSG00000139916.1_tx_4"; exon_id "chr5_143594893_143595128_-"; exonnum "2"; txlen "1003";
chr5	sragcm37_ss	exon	143599063	143599260	0.604655564535308	-	.	gene_id "ENSMUSG00000139916.1"; transcript_id "ENSMUSG00000139916.1_tx_1"; exon_id "chr5_143599063_143599260_-"; exonnum "1"; txlen "699";
chr5	sragcm37_ss	exon	143599063	143599260	0.385734151582224	-	.	gene_id "ENSMUSG00000139916.1"; transcript_id "ENSMUSG00000139916.1_tx_2"; exon_id "chr5_143599063_143599260_-"; exonnum "1"; txlen "935";
chr5	sragcm37_ss	exon	143599063	143599260	0.258596566637692	-	.	gene_id "ENSMUSG00000139916.1"; transcript_id "ENSMUSG00000139916.1_tx_3"; exon_id "chr5_143599063_143599260_-"; exonnum "1"; txlen "767";
chr5	sragcm37_ss	exon	143599063	143599260	0.195591576434421	-	.	gene_id "ENSMUSG00000139916.1"; transcript_id "ENSMUSG00000139916.1_tx_4"; exon_id "chr5_143599063_143599260_-"; exonnum "1"; txlen "1003";
chr5	sragcm37_es	exon	143679300	143679878	0.00521821188404811	-	.	gene_id "sragcm37_gene_54132"; transcript_id "sragcm37_gene_54132_tx_1"; exon_id "chr5_143679300_143679878_-"; exonnum "3"; txlen "801";
chr5	sragcm37_mid	exon	143680437	143680569	0.00521821188404811	-	.	gene_id "sragcm37_gene_54132"; transcript_id "sragcm37_gene_54132_tx_1"; exon_id "chr5_143680437_143680569_-"; exonnum "2"; txlen "801";
chr5	sragcm37_ss	exon	143681133	143681221	0.00521821188404811	-	.	gene_id "sragcm37_gene_54132"; transcript_id "sragcm37_gene_54132_tx_1"; exon_id "chr5_143681133_143681221_-"; exonnum "1"; txlen "801";
chr5	HAVANA	exon	143696080	143697097	0	-	.	gene_id "ENSMUSG00000051306.8"; transcript_id "ENSMUST00000053287.6"; gene_type "protein_coding"; gene_name "Usp42"; transcript_type "protein_coding"; transcript_name "Usp42-201"; exon_number 18; exon_id "ENSMUSE00000589840.3"; level 2; protein_id "ENSMUSP00000053955.6"; transcript_support_level "5"; mgi_id "MGI:1924050"; tag "basic"; tag "Ensembl_canonical"; tag "GENCODE_Primary"; tag "appris_principal_1"; tag "CCDS"; ccdsid "CCDS39372.1"; havana_gene "OTTMUSG00000025563.1"; havana_transcript "OTTMUST00000062875.1";
chr5	HAVANA	UTR	143696080	143697097	0	-	.	gene_id "ENSMUSG00000051306.8"; transcript_id "ENSMUST00000053287.6"; gene_type "protein_coding"; gene_name "Usp42"; transcript_type "protein_coding"; transcript_name "Usp42-201"; exon_number 18; exon_id "ENSMUSE00000589840.3"; level 2; protein_id "ENSMUSP00000053955.6"; transcript_support_level "5"; mgi_id "MGI:1924050"; tag "basic"; tag "Ensembl_canonical"; tag "GENCODE_Primary"; tag "appris_principal_1"; tag "CCDS"; ccdsid "CCDS39372.1"; havana_gene "OTTMUSG00000025563.1"; havana_transcript "OTTMUST00000062875.1";
chr5	ENSEMBL_gcm37	exon	143696080	143697097	0.316896075710881	-	.	gene_id "ENSMUSG00000051306.8"; transcript_id "ENSMUSG00000051306.8_tx_2"; exon_id "chr5_143696080_143697097_-"; exonnum "18"; txlen "5424";
chr5	HAVANA	gene	143696080	143718035	0	-	.	gene_id "ENSMUSG00000051306.8"; gene_type "protein_coding"; gene_name "Usp42"; level 2; mgi_id "MGI:1924050"; havana_gene "OTTMUSG00000025563.1";
chr5	HAVANA	transcript	143696080	143718035	0	-	.	gene_id "ENSMUSG00000051306.8"; transcript_id "ENSMUST00000053287.6"; gene_type "protein_coding"; gene_name "Usp42"; transcript_type "protein_coding"; transcript_name "Usp42-201"; level 2; protein_id "ENSMUSP00000053955.6"; transcript_support_level "5"; mgi_id "MGI:1924050"; tag "basic"; tag "Ensembl_canonical"; tag "GENCODE_Primary"; tag "appris_principal_1"; tag "CCDS"; ccdsid "CCDS39372.1"; havana_gene "OTTMUSG00000025563.1"; havana_transcript "OTTMUST00000062875.1";
chr5	HAVANA	UTR	143697705	143697738	0	-	.	gene_id "ENSMUSG00000051306.8"; transcript_id "ENSMUST00000053287.6"; gene_type "protein_coding"; gene_name "Usp42"; transcript_type "protein_coding"; transcript_name "Usp42-201"; exon_number 17; exon_id "ENSMUSE00000589841.2"; level 2; protein_id "ENSMUSP00000053955.6"; transcript_support_level "5"; mgi_id "MGI:1924050"; tag "basic"; tag "Ensembl_canonical"; tag "GENCODE_Primary"; tag "appris_principal_1"; tag "CCDS"; ccdsid "CCDS39372.1"; havana_gene "OTTMUSG00000025563.1"; havana_transcript "OTTMUST00000062875.1";
chr5	HAVANA	exon	143697705	143697743	0	-	.	gene_id "ENSMUSG00000051306.8"; transcript_id "ENSMUST00000053287.6"; gene_type "protein_coding"; gene_name "Usp42"; transcript_type "protein_coding"; transcript_name "Usp42-201"; exon_number 17; exon_id "ENSMUSE00000589841.2"; level 2; protein_id "ENSMUSP00000053955.6"; transcript_support_level "5"; mgi_id "MGI:1924050"; tag "basic"; tag "Ensembl_canonical"; tag "GENCODE_Primary"; tag "appris_principal_1"; tag "CCDS"; ccdsid "CCDS39372.1"; havana_gene "OTTMUSG00000025563.1"; havana_transcript "OTTMUST00000062875.1";
chr5	ENSEMBL_gcm37	exon	143697705	143697743	0.316896075710881	-	.	gene_id "ENSMUSG00000051306.8"; transcript_id "ENSMUSG00000051306.8_tx_2"; exon_id "chr5_143697705_143697743_-"; exonnum "17"; txlen "5424";
chr5	HAVANA	stop_codon	143697736	143697738	0	-	0	gene_id "ENSMUSG00000051306.8"; transcript_id "ENSMUST00000053287.6"; gene_type "protein_coding"; gene_name "Usp42"; transcript_type "protein_coding"; transcript_name "Usp42-201"; exon_number 17; exon_id "ENSMUSE00000589841.2"; level 2; protein_id "ENSMUSP00000053955.6"; transcript_support_level "5"; mgi_id "MGI:1924050"; tag "basic"; tag "Ensembl_canonical"; tag "GENCODE_Primary"; tag "appris_principal_1"; tag "CCDS"; ccdsid "CCDS39372.1"; havana_gene "OTTMUSG00000025563.1"; havana_transcript "OTTMUST00000062875.1";
chr5	HAVANA	CDS	143697739	143697743	0	-	2	gene_id "ENSMUSG00000051306.8"; transcript_id "ENSMUST00000053287.6"; gene_type "protein_coding"; gene_name "Usp42"; transcript_type "protein_coding"; transcript_name "Usp42-201"; exon_number 17; exon_id "ENSMUSE00000589841.2"; level 2; protein_id "ENSMUSP00000053955.6"; transcript_support_level "5"; mgi_id "MGI:1924050"; tag "basic"; tag "Ensembl_canonical"; tag "GENCODE_Primary"; tag "appris_principal_1"; tag "CCDS"; ccdsid "CCDS39372.1"; havana_gene "OTTMUSG00000025563.1"; havana_transcript "OTTMUST00000062875.1";
chr5	HAVANA	exon	143699291	143699592	0	-	.	gene_id "ENSMUSG00000051306.8"; transcript_id "ENSMUST00000053287.6"; gene_type "protein_coding"; gene_name "Usp42"; transcript_type "protein_coding"; transcript_name "Usp42-201"; exon_number 16; exon_id "ENSMUSE00000410189.5"; level 2; protein_id "ENSMUSP00000053955.6"; transcript_support_level "5"; mgi_id "MGI:1924050"; tag "basic"; tag "Ensembl_canonical"; tag "GENCODE_Primary"; tag "appris_principal_1"; tag "CCDS"; ccdsid "CCDS39372.1"; havana_gene "OTTMUSG00000025563.1"; havana_transcript "OTTMUST00000062875.1";
chr5	HAVANA	CDS	143699291	143699592	0	-	1	gene_id "ENSMUSG00000051306.8"; transcript_id "ENSMUST00000053287.6"; gene_type "protein_coding"; gene_name "Usp42"; transcript_type "protein_coding"; transcript_name "Usp42-201"; exon_number 16; exon_id "ENSMUSE00000410189.5"; level 2; protein_id "ENSMUSP00000053955.6"; transcript_support_level "5"; mgi_id "MGI:1924050"; tag "basic"; tag "Ensembl_canonical"; tag "GENCODE_Primary"; tag "appris_principal_1"; tag "CCDS"; ccdsid "CCDS39372.1"; havana_gene "OTTMUSG00000025563.1"; havana_transcript "OTTMUST00000062875.1";
chr5	ENSEMBL_gcm37	exon	143699291	143699592	0.316896075710881	-	.	gene_id "ENSMUSG00000051306.8"; transcript_id "ENSMUSG00000051306.8_tx_2"; exon_id "chr5_143699291_143699592_-"; exonnum "16"; txlen "5424";
chr5	HAVANA	exon	143699508	143699592	0	-	.	gene_id "ENSMUSG00000051306.8"; transcript_id "ENSMUST00000141225.2"; gene_type "protein_coding"; gene_name "Usp42"; transcript_type "protein_coding_CDS_not_defined"; transcript_name "Usp42-203"; exon_number 3; exon_id "ENSMUSE00000788133.2"; level 2; transcript_support_level "3"; mgi_id "MGI:1924050"; havana_gene "OTTMUSG00000025563.1"; havana_transcript "OTTMUST00000062879.1";
chr5	HAVANA	transcript	143699508	143701368	0	-	.	gene_id "ENSMUSG00000051306.8"; transcript_id "ENSMUST00000141225.2"; gene_type "protein_coding"; gene_name "Usp42"; transcript_type "protein_coding_CDS_not_defined"; transcript_name "Usp42-203"; level 2; transcript_support_level "3"; mgi_id "MGI:1924050"; havana_gene "OTTMUSG00000025563.1"; havana_transcript "OTTMUST00000062879.1";
chr5	HAVANA	exon	143699523	143699592	0	-	.	gene_id "ENSMUSG00000051306.8"; transcript_id "ENSMUST00000141396.2"; gene_type "protein_coding"; gene_name "Usp42"; transcript_type "retained_intron"; transcript_name "Usp42-204"; exon_number 3; exon_id "ENSMUSE00000821511.2"; level 2; transcript_support_level "1"; mgi_id "MGI:1924050"; havana_gene "OTTMUSG00000025563.1"; havana_transcript "OTTMUST00000062877.1";
chr5	HAVANA	transcript	143699523	143702942	0	-	.	gene_id "ENSMUSG00000051306.8"; transcript_id "ENSMUST00000141396.2"; gene_type "protein_coding"; gene_name "Usp42"; transcript_type "retained_intron"; transcript_name "Usp42-204"; level 2; transcript_support_level "1"; mgi_id "MGI:1924050"; havana_gene "OTTMUSG00000025563.1"; havana_transcript "OTTMUST00000062877.1";
chr5	HAVANA	exon	143700357	143700827	0	-	.	gene_id "ENSMUSG00000051306.8"; transcript_id "ENSMUST00000141225.2"; gene_type "protein_coding"; gene_name "Usp42"; transcript_type "protein_coding_CDS_not_defined"; transcript_name "Usp42-203"; exon_number 2; exon_id "ENSMUSE00000771800.2"; level 2; transcript_support_level "3"; mgi_id "MGI:1924050"; havana_gene "OTTMUSG00000025563.1"; havana_transcript "OTTMUST00000062879.1";
chr5	HAVANA	exon	143700357	143701835	0	-	.	gene_id "ENSMUSG00000051306.8"; transcript_id "ENSMUST00000053287.6"; gene_type "protein_coding"; gene_name "Usp42"; transcript_type "protein_coding"; transcript_name "Usp42-201"; exon_number 15; exon_id "ENSMUSE00000648083.2"; level 2; protein_id "ENSMUSP00000053955.6"; transcript_support_level "5"; mgi_id "MGI:1924050"; tag "basic"; tag "Ensembl_canonical"; tag "GENCODE_Primary"; tag "appris_principal_1"; tag "CCDS"; ccdsid "CCDS39372.1"; havana_gene "OTTMUSG00000025563.1"; havana_transcript "OTTMUST00000062875.1";
chr5	HAVANA	CDS	143700357	143701835	0	-	1	gene_id "ENSMUSG00000051306.8"; transcript_id "ENSMUST00000053287.6"; gene_type "protein_coding"; gene_name "Usp42"; transcript_type "protein_coding"; transcript_name "Usp42-201"; exon_number 15; exon_id "ENSMUSE00000648083.2"; level 2; protein_id "ENSMUSP00000053955.6"; transcript_support_level "5"; mgi_id "MGI:1924050"; tag "basic"; tag "Ensembl_canonical"; tag "GENCODE_Primary"; tag "appris_principal_1"; tag "CCDS"; ccdsid "CCDS39372.1"; havana_gene "OTTMUSG00000025563.1"; havana_transcript "OTTMUST00000062875.1";
chr5	ENSEMBL_gcm37	exon	143700357	143701835	0.316896075710881	-	.	gene_id "ENSMUSG00000051306.8"; transcript_id "ENSMUSG00000051306.8_tx_2"; exon_id "chr5_143700357_143701835_-"; exonnum "15"; txlen "5424";
chr5	HAVANA	exon	143700357	143702426	0	-	.	gene_id "ENSMUSG00000051306.8"; transcript_id "ENSMUST00000141396.2"; gene_type "protein_coding"; gene_name "Usp42"; transcript_type "retained_intron"; transcript_name "Usp42-204"; exon_number 2; exon_id "ENSMUSE00000832664.2"; level 2; transcript_support_level "1"; mgi_id "MGI:1924050"; havana_gene "OTTMUSG00000025563.1"; havana_transcript "OTTMUST00000062877.1";
chr5	HAVANA	exon	143701271	143701368	0	-	.	gene_id "ENSMUSG00000051306.8"; transcript_id "ENSMUST00000141225.2"; gene_type "protein_coding"; gene_name "Usp42"; transcript_type "protein_coding_CDS_not_defined"; transcript_name "Usp42-203"; exon_number 1; exon_id "ENSMUSE00000845954.2"; level 2; transcript_support_level "3"; mgi_id "MGI:1924050"; havana_gene "OTTMUSG00000025563.1"; havana_transcript "OTTMUST00000062879.1";
chr5	HAVANA	exon	143702159	143702426	0	-	.	gene_id "ENSMUSG00000051306.8"; transcript_id "ENSMUST00000155408.2"; gene_type "protein_coding"; gene_name "Usp42"; transcript_type "retained_intron"; transcript_name "Usp42-205"; exon_number 13; exon_id "ENSMUSE00000790759.2"; level 2; transcript_support_level "1"; mgi_id "MGI:1924050"; havana_gene "OTTMUSG00000025563.1"; havana_transcript "OTTMUST00000062876.1";
chr5	HAVANA	transcript	143702159	143713772	0	-	.	gene_id "ENSMUSG00000051306.8"; transcript_id "ENSMUST00000155408.2"; gene_type "protein_coding"; gene_name "Usp42"; transcript_type "retained_intron"; transcript_name "Usp42-205"; level 2; transcript_support_level "1"; mgi_id "MGI:1924050"; havana_gene "OTTMUSG00000025563.1"; havana_transcript "OTTMUST00000062876.1";
chr5	HAVANA	exon	143702332	143702426	0	-	.	gene_id "ENSMUSG00000051306.8"; transcript_id "ENSMUST00000053287.6"; gene_type "protein_coding"; gene_name "Usp42"; transcript_type "protein_coding"; transcript_name "Usp42-201"; exon_number 14; exon_id "ENSMUSE00000648084.2"; level 2; protein_id "ENSMUSP00000053955.6"; transcript_support_level "5"; mgi_id "MGI:1924050"; tag "basic"; tag "Ensembl_canonical"; tag "GENCODE_Primary"; tag "appris_principal_1"; tag "CCDS"; ccdsid "CCDS39372.1"; havana_gene "OTTMUSG00000025563.1"; havana_transcript "OTTMUST00000062875.1";
chr5	HAVANA	CDS	143702332	143702426	0	-	0	gene_id "ENSMUSG00000051306.8"; transcript_id "ENSMUST00000053287.6"; gene_type "protein_coding"; gene_name "Usp42"; transcript_type "protein_coding"; transcript_name "Usp42-201"; exon_number 14; exon_id "ENSMUSE00000648084.2"; level 2; protein_id "ENSMUSP00000053955.6"; transcript_support_level "5"; mgi_id "MGI:1924050"; tag "basic"; tag "Ensembl_canonical"; tag "GENCODE_Primary"; tag "appris_principal_1"; tag "CCDS"; ccdsid "CCDS39372.1"; havana_gene "OTTMUSG00000025563.1"; havana_transcript "OTTMUST00000062875.1";
chr5	ENSEMBL_gcm37	exon	143702332	143702426	0.316896075710881	-	.	gene_id "ENSMUSG00000051306.8"; transcript_id "ENSMUSG00000051306.8_tx_2"; exon_id "chr5_143702332_143702426_-"; exonnum "14"; txlen "5424";
chr5	HAVANA	exon	143702529	143702942	0	-	.	gene_id "ENSMUSG00000051306.8"; transcript_id "ENSMUST00000141396.2"; gene_type "protein_coding"; gene_name "Usp42"; transcript_type "retained_intron"; transcript_name "Usp42-204"; exon_number 1; exon_id "ENSMUSE00000779341.2"; level 2; transcript_support_level "1"; mgi_id "MGI:1924050"; havana_gene "OTTMUSG00000025563.1"; havana_transcript "OTTMUST00000062877.1";
chr5	HAVANA	exon	143702529	143703236	0	-	.	gene_id "ENSMUSG00000051306.8"; transcript_id "ENSMUST00000053287.6"; gene_type "protein_coding"; gene_name "Usp42"; transcript_type "protein_coding"; transcript_name "Usp42-201"; exon_number 13; exon_id "ENSMUSE00001286366.2"; level 2; protein_id "ENSMUSP00000053955.6"; transcript_support_level "5"; mgi_id "MGI:1924050"; tag "basic"; tag "Ensembl_canonical"; tag "GENCODE_Primary"; tag "appris_principal_1"; tag "CCDS"; ccdsid "CCDS39372.1"; havana_gene "OTTMUSG00000025563.1"; havana_transcript "OTTMUST00000062875.1";
chr5	HAVANA	CDS	143702529	143703236	0	-	0	gene_id "ENSMUSG00000051306.8"; transcript_id "ENSMUST00000053287.6"; gene_type "protein_coding"; gene_name "Usp42"; transcript_type "protein_coding"; transcript_name "Usp42-201"; exon_number 13; exon_id "ENSMUSE00001286366.2"; level 2; protein_id "ENSMUSP00000053955.6"; transcript_support_level "5"; mgi_id "MGI:1924050"; tag "basic"; tag "Ensembl_canonical"; tag "GENCODE_Primary"; tag "appris_principal_1"; tag "CCDS"; ccdsid "CCDS39372.1"; havana_gene "OTTMUSG00000025563.1"; havana_transcript "OTTMUST00000062875.1";
chr5	HAVANA	exon	143702529	143703236	0	-	.	gene_id "ENSMUSG00000051306.8"; transcript_id "ENSMUST00000155408.2"; gene_type "protein_coding"; gene_name "Usp42"; transcript_type "retained_intron"; transcript_name "Usp42-205"; exon_number 12; exon_id "ENSMUSE00001262083.2"; level 2; transcript_support_level "1"; mgi_id "MGI:1924050"; havana_gene "OTTMUSG00000025563.1"; havana_transcript "OTTMUST00000062876.1";
chr5	ENSEMBL_gcm37	exon	143702529	143703236	0.316896075710881	-	.	gene_id "ENSMUSG00000051306.8"; transcript_id "ENSMUSG00000051306.8_tx_2"; exon_id "chr5_143702529_143703236_-"; exonnum "13"; txlen "5424";
chr5	HAVANA	exon	143703679	143703832	0	-	.	gene_id "ENSMUSG00000051306.8"; transcript_id "ENSMUST00000053287.6"; gene_type "protein_coding"; gene_name "Usp42"; transcript_type "protein_coding"; transcript_name "Usp42-201"; exon_number 12; exon_id "ENSMUSE00001225896.2"; level 2; protein_id "ENSMUSP00000053955.6"; transcript_support_level "5"; mgi_id "MGI:1924050"; tag "basic"; tag "Ensembl_canonical"; tag "GENCODE_Primary"; tag "appris_principal_1"; tag "CCDS"; ccdsid "CCDS39372.1"; havana_gene "OTTMUSG00000025563.1"; havana_transcript "OTTMUST00000062875.1";
chr5	HAVANA	CDS	143703679	143703832	0	-	1	gene_id "ENSMUSG00000051306.8"; transcript_id "ENSMUST00000053287.6"; gene_type "protein_coding"; gene_name "Usp42"; transcript_type "protein_coding"; transcript_name "Usp42-201"; exon_number 12; exon_id "ENSMUSE00001225896.2"; level 2; protein_id "ENSMUSP00000053955.6"; transcript_support_level "5"; mgi_id "MGI:1924050"; tag "basic"; tag "Ensembl_canonical"; tag "GENCODE_Primary"; tag "appris_principal_1"; tag "CCDS"; ccdsid "CCDS39372.1"; havana_gene "OTTMUSG00000025563.1"; havana_transcript "OTTMUST00000062875.1";
chr5	HAVANA	exon	143703679	143703832	0	-	.	gene_id "ENSMUSG00000051306.8"; transcript_id "ENSMUST00000155408.2"; gene_type "protein_coding"; gene_name "Usp42"; transcript_type "retained_intron"; transcript_name "Usp42-205"; exon_number 11; exon_id "ENSMUSE00001212198.2"; level 2; transcript_support_level "1"; mgi_id "MGI:1924050"; havana_gene "OTTMUSG00000025563.1"; havana_transcript "OTTMUST00000062876.1";
chr5	ENSEMBL_gcm37	exon	143703679	143703832	0.316896075710881	-	.	gene_id "ENSMUSG00000051306.8"; transcript_id "ENSMUSG00000051306.8_tx_2"; exon_id "chr5_143703679_143703832_-"; exonnum "12"; txlen "5424";
chr5	HAVANA	exon	143705249	143705349	0	-	.	gene_id "ENSMUSG00000051306.8"; transcript_id "ENSMUST00000053287.6"; gene_type "protein_coding"; gene_name "Usp42"; transcript_type "protein_coding"; transcript_name "Usp42-201"; exon_number 11; exon_id "ENSMUSE00001207970.2"; level 2; protein_id "ENSMUSP00000053955.6"; transcript_support_level "5"; mgi_id "MGI:1924050"; tag "basic"; tag "Ensembl_canonical"; tag "GENCODE_Primary"; tag "appris_principal_1"; tag "CCDS"; ccdsid "CCDS39372.1"; havana_gene "OTTMUSG00000025563.1"; havana_transcript "OTTMUST00000062875.1";
chr5	HAVANA	CDS	143705249	143705349	0	-	0	gene_id "ENSMUSG00000051306.8"; transcript_id "ENSMUST00000053287.6"; gene_type "protein_coding"; gene_name "Usp42"; transcript_type "protein_coding"; transcript_name "Usp42-201"; exon_number 11; exon_id "ENSMUSE00001207970.2"; level 2; protein_id "ENSMUSP00000053955.6"; transcript_support_level "5"; mgi_id "MGI:1924050"; tag "basic"; tag "Ensembl_canonical"; tag "GENCODE_Primary"; tag "appris_principal_1"; tag "CCDS"; ccdsid "CCDS39372.1"; havana_gene "OTTMUSG00000025563.1"; havana_transcript "OTTMUST00000062875.1";
chr5	HAVANA	exon	143705249	143705349	0	-	.	gene_id "ENSMUSG00000051306.8"; transcript_id "ENSMUST00000155408.2"; gene_type "protein_coding"; gene_name "Usp42"; transcript_type "retained_intron"; transcript_name "Usp42-205"; exon_number 10; exon_id "ENSMUSE00001229396.2"; level 2; transcript_support_level "1"; mgi_id "MGI:1924050"; havana_gene "OTTMUSG00000025563.1"; havana_transcript "OTTMUST00000062876.1";
chr5	ENSEMBL_gcm37	exon	143705249	143705349	0.316896075710881	-	.	gene_id "ENSMUSG00000051306.8"; transcript_id "ENSMUSG00000051306.8_tx_2"; exon_id "chr5_143705249_143705349_-"; exonnum "11"; txlen "5424";
chr5	HAVANA	exon	143705482	143705622	0	-	.	gene_id "ENSMUSG00000051306.8"; transcript_id "ENSMUST00000053287.6"; gene_type "protein_coding"; gene_name "Usp42"; transcript_type "protein_coding"; transcript_name "Usp42-201"; exon_number 10; exon_id "ENSMUSE00001292996.2"; level 2; protein_id "ENSMUSP00000053955.6"; transcript_support_level "5"; mgi_id "MGI:1924050"; tag "basic"; tag "Ensembl_canonical"; tag "GENCODE_Primary"; tag "appris_principal_1"; tag "CCDS"; ccdsid "CCDS39372.1"; havana_gene "OTTMUSG00000025563.1"; havana_transcript "OTTMUST00000062875.1";
chr5	HAVANA	CDS	143705482	143705622	0	-	0	gene_id "ENSMUSG00000051306.8"; transcript_id "ENSMUST00000053287.6"; gene_type "protein_coding"; gene_name "Usp42"; transcript_type "protein_coding"; transcript_name "Usp42-201"; exon_number 10; exon_id "ENSMUSE00001292996.2"; level 2; protein_id "ENSMUSP00000053955.6"; transcript_support_level "5"; mgi_id "MGI:1924050"; tag "basic"; tag "Ensembl_canonical"; tag "GENCODE_Primary"; tag "appris_principal_1"; tag "CCDS"; ccdsid "CCDS39372.1"; havana_gene "OTTMUSG00000025563.1"; havana_transcript "OTTMUST00000062875.1";
chr5	HAVANA	exon	143705482	143705622	0	-	.	gene_id "ENSMUSG00000051306.8"; transcript_id "ENSMUST00000155408.2"; gene_type "protein_coding"; gene_name "Usp42"; transcript_type "retained_intron"; transcript_name "Usp42-205"; exon_number 9; exon_id "ENSMUSE00001292513.2"; level 2; transcript_support_level "1"; mgi_id "MGI:1924050"; havana_gene "OTTMUSG00000025563.1"; havana_transcript "OTTMUST00000062876.1";
chr5	ENSEMBL_gcm37	exon	143705482	143705622	0.316896075710881	-	.	gene_id "ENSMUSG00000051306.8"; transcript_id "ENSMUSG00000051306.8_tx_2"; exon_id "chr5_143705482_143705622_-"; exonnum "10"; txlen "5424";
chr5	HAVANA	exon	143706032	143706143	0	-	.	gene_id "ENSMUSG00000051306.8"; transcript_id "ENSMUST00000053287.6"; gene_type "protein_coding"; gene_name "Usp42"; transcript_type "protein_coding"; transcript_name "Usp42-201"; exon_number 9; exon_id "ENSMUSE00001238560.2"; level 2; protein_id "ENSMUSP00000053955.6"; transcript_support_level "5"; mgi_id "MGI:1924050"; tag "basic"; tag "Ensembl_canonical"; tag "GENCODE_Primary"; tag "appris_principal_1"; tag "CCDS"; ccdsid "CCDS39372.1"; havana_gene "OTTMUSG00000025563.1"; havana_transcript "OTTMUST00000062875.1";
chr5	HAVANA	CDS	143706032	143706143	0	-	1	gene_id "ENSMUSG00000051306.8"; transcript_id "ENSMUST00000053287.6"; gene_type "protein_coding"; gene_name "Usp42"; transcript_type "protein_coding"; transcript_name "Usp42-201"; exon_number 9; exon_id "ENSMUSE00001238560.2"; level 2; protein_id "ENSMUSP00000053955.6"; transcript_support_level "5"; mgi_id "MGI:1924050"; tag "basic"; tag "Ensembl_canonical"; tag "GENCODE_Primary"; tag "appris_principal_1"; tag "CCDS"; ccdsid "CCDS39372.1"; havana_gene "OTTMUSG00000025563.1"; havana_transcript "OTTMUST00000062875.1";
chr5	HAVANA	exon	143706032	143706143	0	-	.	gene_id "ENSMUSG00000051306.8"; transcript_id "ENSMUST00000155408.2"; gene_type "protein_coding"; gene_name "Usp42"; transcript_type "retained_intron"; transcript_name "Usp42-205"; exon_number 8; exon_id "ENSMUSE00001283116.2"; level 2; transcript_support_level "1"; mgi_id "MGI:1924050"; havana_gene "OTTMUSG00000025563.1"; havana_transcript "OTTMUST00000062876.1";
chr5	ENSEMBL_gcm37	exon	143706032	143706143	0.316896075710881	-	.	gene_id "ENSMUSG00000051306.8"; transcript_id "ENSMUSG00000051306.8_tx_2"; exon_id "chr5_143706032_143706143_-"; exonnum "9"; txlen "5424";
chr5	HAVANA	exon	143706903	143706985	0	-	.	gene_id "ENSMUSG00000051306.8"; transcript_id "ENSMUST00000053287.6"; gene_type "protein_coding"; gene_name "Usp42"; transcript_type "protein_coding"; transcript_name "Usp42-201"; exon_number 8; exon_id "ENSMUSE00001267591.2"; level 2; protein_id "ENSMUSP00000053955.6"; transcript_support_level "5"; mgi_id "MGI:1924050"; tag "basic"; tag "Ensembl_canonical"; tag "GENCODE_Primary"; tag "appris_principal_1"; tag "CCDS"; ccdsid "CCDS39372.1"; havana_gene "OTTMUSG00000025563.1"; havana_transcript "OTTMUST00000062875.1";
chr5	HAVANA	CDS	143706903	143706985	0	-	0	gene_id "ENSMUSG00000051306.8"; transcript_id "ENSMUST00000053287.6"; gene_type "protein_coding"; gene_name "Usp42"; transcript_type "protein_coding"; transcript_name "Usp42-201"; exon_number 8; exon_id "ENSMUSE00001267591.2"; level 2; protein_id "ENSMUSP00000053955.6"; transcript_support_level "5"; mgi_id "MGI:1924050"; tag "basic"; tag "Ensembl_canonical"; tag "GENCODE_Primary"; tag "appris_principal_1"; tag "CCDS"; ccdsid "CCDS39372.1"; havana_gene "OTTMUSG00000025563.1"; havana_transcript "OTTMUST00000062875.1";
chr5	HAVANA	exon	143706903	143706985	0	-	.	gene_id "ENSMUSG00000051306.8"; transcript_id "ENSMUST00000155408.2"; gene_type "protein_coding"; gene_name "Usp42"; transcript_type "retained_intron"; transcript_name "Usp42-205"; exon_number 7; exon_id "ENSMUSE00001264487.2"; level 2; transcript_support_level "1"; mgi_id "MGI:1924050"; havana_gene "OTTMUSG00000025563.1"; havana_transcript "OTTMUST00000062876.1";
chr5	ENSEMBL_gcm37	exon	143706903	143706985	0.316896075710881	-	.	gene_id "ENSMUSG00000051306.8"; transcript_id "ENSMUSG00000051306.8_tx_2"; exon_id "chr5_143706903_143706985_-"; exonnum "8"; txlen "5424";
chr5	HAVANA	exon	143707388	143707458	0	-	.	gene_id "ENSMUSG00000051306.8"; transcript_id "ENSMUST00000053287.6"; gene_type "protein_coding"; gene_name "Usp42"; transcript_type "protein_coding"; transcript_name "Usp42-201"; exon_number 7; exon_id "ENSMUSE00001266493.2"; level 2; protein_id "ENSMUSP00000053955.6"; transcript_support_level "5"; mgi_id "MGI:1924050"; tag "basic"; tag "Ensembl_canonical"; tag "GENCODE_Primary"; tag "appris_principal_1"; tag "CCDS"; ccdsid "CCDS39372.1"; havana_gene "OTTMUSG00000025563.1"; havana_transcript "OTTMUST00000062875.1";
chr5	HAVANA	CDS	143707388	143707458	0	-	2	gene_id "ENSMUSG00000051306.8"; transcript_id "ENSMUST00000053287.6"; gene_type "protein_coding"; gene_name "Usp42"; transcript_type "protein_coding"; transcript_name "Usp42-201"; exon_number 7; exon_id "ENSMUSE00001266493.2"; level 2; protein_id "ENSMUSP00000053955.6"; transcript_support_level "5"; mgi_id "MGI:1924050"; tag "basic"; tag "Ensembl_canonical"; tag "GENCODE_Primary"; tag "appris_principal_1"; tag "CCDS"; ccdsid "CCDS39372.1"; havana_gene "OTTMUSG00000025563.1"; havana_transcript "OTTMUST00000062875.1";
chr5	HAVANA	exon	143707388	143707458	0	-	.	gene_id "ENSMUSG00000051306.8"; transcript_id "ENSMUST00000155408.2"; gene_type "protein_coding"; gene_name "Usp42"; transcript_type "retained_intron"; transcript_name "Usp42-205"; exon_number 6; exon_id "ENSMUSE00001212772.2"; level 2; transcript_support_level "1"; mgi_id "MGI:1924050"; havana_gene "OTTMUSG00000025563.1"; havana_transcript "OTTMUST00000062876.1";
chr5	ENSEMBL_gcm37	exon	143707388	143707458	0.316896075710881	-	.	gene_id "ENSMUSG00000051306.8"; transcript_id "ENSMUSG00000051306.8_tx_2"; exon_id "chr5_143707388_143707458_-"; exonnum "7"; txlen "5424";
chr5	HAVANA	exon	143707408	143707458	0	-	.	gene_id "ENSMUSG00000051306.8"; transcript_id "ENSMUST00000129606.2"; gene_type "protein_coding"; gene_name "Usp42"; transcript_type "retained_intron"; transcript_name "Usp42-202"; exon_number 2; exon_id "ENSMUSE00000750118.2"; level 2; transcript_support_level "3"; mgi_id "MGI:1924050"; havana_gene "OTTMUSG00000025563.1"; havana_transcript "OTTMUST00000062878.1";
chr5	HAVANA	transcript	143707408	143708700	0	-	.	gene_id "ENSMUSG00000051306.8"; transcript_id "ENSMUST00000129606.2"; gene_type "protein_coding"; gene_name "Usp42"; transcript_type "retained_intron"; transcript_name "Usp42-202"; level 2; transcript_support_level "3"; mgi_id "MGI:1924050"; havana_gene "OTTMUSG00000025563.1"; havana_transcript "OTTMUST00000062878.1";
chr5	HAVANA	exon	143708042	143708109	0	-	.	gene_id "ENSMUSG00000051306.8"; transcript_id "ENSMUST00000053287.6"; gene_type "protein_coding"; gene_name "Usp42"; transcript_type "protein_coding"; transcript_name "Usp42-201"; exon_number 6; exon_id "ENSMUSE00001204779.2"; level 2; protein_id "ENSMUSP00000053955.6"; transcript_support_level "5"; mgi_id "MGI:1924050"; tag "basic"; tag "Ensembl_canonical"; tag "GENCODE_Primary"; tag "appris_principal_1"; tag "CCDS"; ccdsid "CCDS39372.1"; havana_gene "OTTMUSG00000025563.1"; havana_transcript "OTTMUST00000062875.1";
chr5	HAVANA	CDS	143708042	143708109	0	-	1	gene_id "ENSMUSG00000051306.8"; transcript_id "ENSMUST00000053287.6"; gene_type "protein_coding"; gene_name "Usp42"; transcript_type "protein_coding"; transcript_name "Usp42-201"; exon_number 6; exon_id "ENSMUSE00001204779.2"; level 2; protein_id "ENSMUSP00000053955.6"; transcript_support_level "5"; mgi_id "MGI:1924050"; tag "basic"; tag "Ensembl_canonical"; tag "GENCODE_Primary"; tag "appris_principal_1"; tag "CCDS"; ccdsid "CCDS39372.1"; havana_gene "OTTMUSG00000025563.1"; havana_transcript "OTTMUST00000062875.1";
chr5	HAVANA	exon	143708042	143708109	0	-	.	gene_id "ENSMUSG00000051306.8"; transcript_id "ENSMUST00000155408.2"; gene_type "protein_coding"; gene_name "Usp42"; transcript_type "retained_intron"; transcript_name "Usp42-205"; exon_number 5; exon_id "ENSMUSE00001296290.2"; level 2; transcript_support_level "1"; mgi_id "MGI:1924050"; havana_gene "OTTMUSG00000025563.1"; havana_transcript "OTTMUST00000062876.1";
chr5	ENSEMBL_gcm37	exon	143708042	143708109	0.316896075710881	-	.	gene_id "ENSMUSG00000051306.8"; transcript_id "ENSMUSG00000051306.8_tx_2"; exon_id "chr5_143708042_143708109_-"; exonnum "6"; txlen "5424";
chr5	HAVANA	exon	143708042	143708700	0	-	.	gene_id "ENSMUSG00000051306.8"; transcript_id "ENSMUST00000129606.2"; gene_type "protein_coding"; gene_name "Usp42"; transcript_type "retained_intron"; transcript_name "Usp42-202"; exon_number 1; exon_id "ENSMUSE00000761965.2"; level 2; transcript_support_level "3"; mgi_id "MGI:1924050"; havana_gene "OTTMUSG00000025563.1"; havana_transcript "OTTMUST00000062878.1";
chr5	HAVANA	exon	143708864	143708966	0	-	.	gene_id "ENSMUSG00000051306.8"; transcript_id "ENSMUST00000053287.6"; gene_type "protein_coding"; gene_name "Usp42"; transcript_type "protein_coding"; transcript_name "Usp42-201"; exon_number 5; exon_id "ENSMUSE00001271041.2"; level 2; protein_id "ENSMUSP00000053955.6"; transcript_support_level "5"; mgi_id "MGI:1924050"; tag "basic"; tag "Ensembl_canonical"; tag "GENCODE_Primary"; tag "appris_principal_1"; tag "CCDS"; ccdsid "CCDS39372.1"; havana_gene "OTTMUSG00000025563.1"; havana_transcript "OTTMUST00000062875.1";
chr5	HAVANA	CDS	143708864	143708966	0	-	2	gene_id "ENSMUSG00000051306.8"; transcript_id "ENSMUST00000053287.6"; gene_type "protein_coding"; gene_name "Usp42"; transcript_type "protein_coding"; transcript_name "Usp42-201"; exon_number 5; exon_id "ENSMUSE00001271041.2"; level 2; protein_id "ENSMUSP00000053955.6"; transcript_support_level "5"; mgi_id "MGI:1924050"; tag "basic"; tag "Ensembl_canonical"; tag "GENCODE_Primary"; tag "appris_principal_1"; tag "CCDS"; ccdsid "CCDS39372.1"; havana_gene "OTTMUSG00000025563.1"; havana_transcript "OTTMUST00000062875.1";
chr5	HAVANA	exon	143708864	143708966	0	-	.	gene_id "ENSMUSG00000051306.8"; transcript_id "ENSMUST00000155408.2"; gene_type "protein_coding"; gene_name "Usp42"; transcript_type "retained_intron"; transcript_name "Usp42-205"; exon_number 4; exon_id "ENSMUSE00001208159.2"; level 2; transcript_support_level "1"; mgi_id "MGI:1924050"; havana_gene "OTTMUSG00000025563.1"; havana_transcript "OTTMUST00000062876.1";
chr5	ENSEMBL_gcm37	exon	143708864	143708966	0.316896075710881	-	.	gene_id "ENSMUSG00000051306.8"; transcript_id "ENSMUSG00000051306.8_tx_2"; exon_id "chr5_143708864_143708966_-"; exonnum "5"; txlen "5424";
chr5	HAVANA	exon	143709650	143709760	0	-	.	gene_id "ENSMUSG00000051306.8"; transcript_id "ENSMUST00000053287.6"; gene_type "protein_coding"; gene_name "Usp42"; transcript_type "protein_coding"; transcript_name "Usp42-201"; exon_number 4; exon_id "ENSMUSE00001214388.2"; level 2; protein_id "ENSMUSP00000053955.6"; transcript_support_level "5"; mgi_id "MGI:1924050"; tag "basic"; tag "Ensembl_canonical"; tag "GENCODE_Primary"; tag "appris_principal_1"; tag "CCDS"; ccdsid "CCDS39372.1"; havana_gene "OTTMUSG00000025563.1"; havana_transcript "OTTMUST00000062875.1";
chr5	HAVANA	CDS	143709650	143709760	0	-	2	gene_id "ENSMUSG00000051306.8"; transcript_id "ENSMUST00000053287.6"; gene_type "protein_coding"; gene_name "Usp42"; transcript_type "protein_coding"; transcript_name "Usp42-201"; exon_number 4; exon_id "ENSMUSE00001214388.2"; level 2; protein_id "ENSMUSP00000053955.6"; transcript_support_level "5"; mgi_id "MGI:1924050"; tag "basic"; tag "Ensembl_canonical"; tag "GENCODE_Primary"; tag "appris_principal_1"; tag "CCDS"; ccdsid "CCDS39372.1"; havana_gene "OTTMUSG00000025563.1"; havana_transcript "OTTMUST00000062875.1";
chr5	HAVANA	exon	143709650	143709760	0	-	.	gene_id "ENSMUSG00000051306.8"; transcript_id "ENSMUST00000155408.2"; gene_type "protein_coding"; gene_name "Usp42"; transcript_type "retained_intron"; transcript_name "Usp42-205"; exon_number 3; exon_id "ENSMUSE00001257024.2"; level 2; transcript_support_level "1"; mgi_id "MGI:1924050"; havana_gene "OTTMUSG00000025563.1"; havana_transcript "OTTMUST00000062876.1";
chr5	ENSEMBL_gcm37	exon	143709650	143709760	0.316896075710881	-	.	gene_id "ENSMUSG00000051306.8"; transcript_id "ENSMUSG00000051306.8_tx_2"; exon_id "chr5_143709650_143709760_-"; exonnum "4"; txlen "5424";
chr5	HAVANA	exon	143712244	143712444	0	-	.	gene_id "ENSMUSG00000051306.8"; transcript_id "ENSMUST00000053287.6"; gene_type "protein_coding"; gene_name "Usp42"; transcript_type "protein_coding"; transcript_name "Usp42-201"; exon_number 3; exon_id "ENSMUSE00001207736.2"; level 2; protein_id "ENSMUSP00000053955.6"; transcript_support_level "5"; mgi_id "MGI:1924050"; tag "basic"; tag "Ensembl_canonical"; tag "GENCODE_Primary"; tag "appris_principal_1"; tag "CCDS"; ccdsid "CCDS39372.1"; havana_gene "OTTMUSG00000025563.1"; havana_transcript "OTTMUST00000062875.1";
chr5	HAVANA	CDS	143712244	143712444	0	-	2	gene_id "ENSMUSG00000051306.8"; transcript_id "ENSMUST00000053287.6"; gene_type "protein_coding"; gene_name "Usp42"; transcript_type "protein_coding"; transcript_name "Usp42-201"; exon_number 3; exon_id "ENSMUSE00001207736.2"; level 2; protein_id "ENSMUSP00000053955.6"; transcript_support_level "5"; mgi_id "MGI:1924050"; tag "basic"; tag "Ensembl_canonical"; tag "GENCODE_Primary"; tag "appris_principal_1"; tag "CCDS"; ccdsid "CCDS39372.1"; havana_gene "OTTMUSG00000025563.1"; havana_transcript "OTTMUST00000062875.1";
chr5	HAVANA	exon	143712244	143712444	0	-	.	gene_id "ENSMUSG00000051306.8"; transcript_id "ENSMUST00000155408.2"; gene_type "protein_coding"; gene_name "Usp42"; transcript_type "retained_intron"; transcript_name "Usp42-205"; exon_number 2; exon_id "ENSMUSE00001262592.2"; level 2; transcript_support_level "1"; mgi_id "MGI:1924050"; havana_gene "OTTMUSG00000025563.1"; havana_transcript "OTTMUST00000062876.1";
chr5	ENSEMBL_gcm37	exon	143712244	143712444	0.316896075710881	-	.	gene_id "ENSMUSG00000051306.8"; transcript_id "ENSMUSG00000051306.8_tx_2"; exon_id "chr5_143712244_143712444_-"; exonnum "3"; txlen "5424";
chr5	HAVANA	CDS	143713535	143713772	0	-	0	gene_id "ENSMUSG00000051306.8"; transcript_id "ENSMUST00000053287.6"; gene_type "protein_coding"; gene_name "Usp42"; transcript_type "protein_coding"; transcript_name "Usp42-201"; exon_number 2; exon_id "ENSMUSE00000589853.2"; level 2; protein_id "ENSMUSP00000053955.6"; transcript_support_level "5"; mgi_id "MGI:1924050"; tag "basic"; tag "Ensembl_canonical"; tag "GENCODE_Primary"; tag "appris_principal_1"; tag "CCDS"; ccdsid "CCDS39372.1"; havana_gene "OTTMUSG00000025563.1"; havana_transcript "OTTMUST00000062875.1";
chr5	HAVANA	exon	143713535	143713772	0	-	.	gene_id "ENSMUSG00000051306.8"; transcript_id "ENSMUST00000155408.2"; gene_type "protein_coding"; gene_name "Usp42"; transcript_type "retained_intron"; transcript_name "Usp42-205"; exon_number 1; exon_id "ENSMUSE00000754515.2"; level 2; transcript_support_level "1"; mgi_id "MGI:1924050"; havana_gene "OTTMUSG00000025563.1"; havana_transcript "OTTMUST00000062876.1";
chr5	HAVANA	exon	143713535	143713781	0	-	.	gene_id "ENSMUSG00000051306.8"; transcript_id "ENSMUST00000053287.6"; gene_type "protein_coding"; gene_name "Usp42"; transcript_type "protein_coding"; transcript_name "Usp42-201"; exon_number 2; exon_id "ENSMUSE00000589853.2"; level 2; protein_id "ENSMUSP00000053955.6"; transcript_support_level "5"; mgi_id "MGI:1924050"; tag "basic"; tag "Ensembl_canonical"; tag "GENCODE_Primary"; tag "appris_principal_1"; tag "CCDS"; ccdsid "CCDS39372.1"; havana_gene "OTTMUSG00000025563.1"; havana_transcript "OTTMUST00000062875.1";
chr5	ENSEMBL_gcm37	exon	143713535	143713781	0.316896075710881	-	.	gene_id "ENSMUSG00000051306.8"; transcript_id "ENSMUSG00000051306.8_tx_2"; exon_id "chr5_143713535_143713781_-"; exonnum "2"; txlen "5424";
chr5	HAVANA	start_codon	143713770	143713772	0	-	0	gene_id "ENSMUSG00000051306.8"; transcript_id "ENSMUST00000053287.6"; gene_type "protein_coding"; gene_name "Usp42"; transcript_type "protein_coding"; transcript_name "Usp42-201"; exon_number 2; exon_id "ENSMUSE00000589853.2"; level 2; protein_id "ENSMUSP00000053955.6"; transcript_support_level "5"; mgi_id "MGI:1924050"; tag "basic"; tag "Ensembl_canonical"; tag "GENCODE_Primary"; tag "appris_principal_1"; tag "CCDS"; ccdsid "CCDS39372.1"; havana_gene "OTTMUSG00000025563.1"; havana_transcript "OTTMUST00000062875.1";
chr5	HAVANA	UTR	143713773	143713781	0	-	.	gene_id "ENSMUSG00000051306.8"; transcript_id "ENSMUST00000053287.6"; gene_type "protein_coding"; gene_name "Usp42"; transcript_type "protein_coding"; transcript_name "Usp42-201"; exon_number 2; exon_id "ENSMUSE00000589853.2"; level 2; protein_id "ENSMUSP00000053955.6"; transcript_support_level "5"; mgi_id "MGI:1924050"; tag "basic"; tag "Ensembl_canonical"; tag "GENCODE_Primary"; tag "appris_principal_1"; tag "CCDS"; ccdsid "CCDS39372.1"; havana_gene "OTTMUSG00000025563.1"; havana_transcript "OTTMUST00000062875.1";
chr5	sragcm37_ss	exon	143716720	143717110	0.316896075710881	-	.	gene_id "ENSMUSG00000051306.8"; transcript_id "ENSMUSG00000051306.8_tx_2"; exon_id "chr5_143716720_143717110_-"; exonnum "1"; txlen "5424";
chr5	HAVANA	exon	143717918	143718035	0	-	.	gene_id "ENSMUSG00000051306.8"; transcript_id "ENSMUST00000053287.6"; gene_type "protein_coding"; gene_name "Usp42"; transcript_type "protein_coding"; transcript_name "Usp42-201"; exon_number 1; exon_id "ENSMUSE00000589854.3"; level 2; protein_id "ENSMUSP00000053955.6"; transcript_support_level "5"; mgi_id "MGI:1924050"; tag "basic"; tag "Ensembl_canonical"; tag "GENCODE_Primary"; tag "appris_principal_1"; tag "CCDS"; ccdsid "CCDS39372.1"; havana_gene "OTTMUSG00000025563.1"; havana_transcript "OTTMUST00000062875.1";
chr5	HAVANA	UTR	143717918	143718035	0	-	.	gene_id "ENSMUSG00000051306.8"; transcript_id "ENSMUST00000053287.6"; gene_type "protein_coding"; gene_name "Usp42"; transcript_type "protein_coding"; transcript_name "Usp42-201"; exon_number 1; exon_id "ENSMUSE00000589854.3"; level 2; protein_id "ENSMUSP00000053955.6"; transcript_support_level "5"; mgi_id "MGI:1924050"; tag "basic"; tag "Ensembl_canonical"; tag "GENCODE_Primary"; tag "appris_principal_1"; tag "CCDS"; ccdsid "CCDS39372.1"; havana_gene "OTTMUSG00000025563.1"; havana_transcript "OTTMUST00000062875.1";
chr5	sragcm37_mid	exon	143722212	143722368	23.7923536143454	-	.	gene_id "sragcm37_gene_39447"; transcript_id "sragcm37_gene_39447_tx_2"; exon_id "chr5_143722212_143722368_-"; exonnum "3"; txlen "1054";
chr5	sragcm37_mid	exon	143723700	143723799	23.7923536143454	-	.	gene_id "sragcm37_gene_39447"; transcript_id "sragcm37_gene_39447_tx_2"; exon_id "chr5_143723700_143723799_-"; exonnum "2"; txlen "1054";
chr5	sragcm37_mid	exon	143728452	143729248	23.7923536143454	-	.	gene_id "sragcm37_gene_39447"; transcript_id "sragcm37_gene_39447_tx_2"; exon_id "chr5_143728452_143729248_-"; exonnum "1"; txlen "1054";
chr5	HAVANA	exon	143729286	143730010	0	-	.	gene_id "ENSMUSG00000137854.1"; transcript_id "ENSMUST00000344040.1"; gene_type "lncRNA"; gene_name "ENSMUSG00000137854"; transcript_type "lncRNA"; transcript_name "ENSMUST00000344040"; exon_number 6; exon_id "ENSMUSE00001677753.1"; level 2; tag "basic"; tag "Ensembl_canonical"; tag "GENCODE_Primary"; tag "TAGENE";
chr5	HAVANA	transcript	143729286	143745509	0	-	.	gene_id "ENSMUSG00000137854.1"; transcript_id "ENSMUST00000344040.1"; gene_type "lncRNA"; gene_name "ENSMUSG00000137854"; transcript_type "lncRNA"; transcript_name "ENSMUST00000344040"; level 2; tag "basic"; tag "Ensembl_canonical"; tag "GENCODE_Primary"; tag "TAGENE";
chr5	HAVANA	gene	143729286	143745528	0	-	.	gene_id "ENSMUSG00000137854.1"; gene_type "lncRNA"; gene_name "ENSMUSG00000137854"; level 2;
chr5	HAVANA	exon	143729290	143730010	0	-	.	gene_id "ENSMUSG00000137854.1"; transcript_id "ENSMUST00000344041.1"; gene_type "lncRNA"; gene_name "ENSMUSG00000137854"; transcript_type "lncRNA"; transcript_name "ENSMUST00000344041"; exon_number 5; exon_id "ENSMUSE00001677756.1"; level 2; tag "TAGENE";
chr5	HAVANA	transcript	143729290	143745511	0	-	.	gene_id "ENSMUSG00000137854.1"; transcript_id "ENSMUST00000344041.1"; gene_type "lncRNA"; gene_name "ENSMUSG00000137854"; transcript_type "lncRNA"; transcript_name "ENSMUST00000344041"; level 2; tag "TAGENE";
chr5	sragcm37_mid	exon	143729880	143730010	21.272492073518	-	.	gene_id "ENSMUSG00000137854.1"; transcript_id "ENSMUSG00000137854.1_tx_1"; exon_id "chr5_143729880_143730010_-"; exonnum "6"; txlen "776";
chr5	sragcm37_mid	exon	143729880	143730010	4.90732982015133	-	.	gene_id "ENSMUSG00000137854.1"; transcript_id "ENSMUSG00000137854.1_tx_2"; exon_id "chr5_143729880_143730010_-"; exonnum "6"; txlen "972";
chr5	sragcm37_mid	exon	143729880	143730010	1.83744390725347	-	.	gene_id "ENSMUSG00000137854.1"; transcript_id "ENSMUSG00000137854.1_tx_3"; exon_id "chr5_143729880_143730010_-"; exonnum "5"; txlen "614";
chr5	sragcm37_mid	exon	143729880	143730010	1.80906168041773	-	.	gene_id "ENSMUSG00000137854.1"; transcript_id "ENSMUSG00000137854.1_tx_4"; exon_id "chr5_143729880_143730010_-"; exonnum "5"; txlen "810";
chr5	HAVANA	exon	143731545	143731686	0	-	.	gene_id "ENSMUSG00000137854.1"; transcript_id "ENSMUST00000344040.1"; gene_type "lncRNA"; gene_name "ENSMUSG00000137854"; transcript_type "lncRNA"; transcript_name "ENSMUST00000344040"; exon_number 5; exon_id "ENSMUSE00001677751.1"; level 2; tag "basic"; tag "Ensembl_canonical"; tag "GENCODE_Primary"; tag "TAGENE";
chr5	HAVANA	exon	143731545	143731686	0	-	.	gene_id "ENSMUSG00000137854.1"; transcript_id "ENSMUST00000344041.1"; gene_type "lncRNA"; gene_name "ENSMUSG00000137854"; transcript_type "lncRNA"; transcript_name "ENSMUST00000344041"; exon_number 4; exon_id "ENSMUSE00001677751.1"; level 2; tag "TAGENE";
chr5	ENSEMBL_gcm37	exon	143731545	143731686	21.272492073518	-	.	gene_id "ENSMUSG00000137854.1"; transcript_id "ENSMUSG00000137854.1_tx_1"; exon_id "chr5_143731545_143731686_-"; exonnum "5"; txlen "776";
chr5	ENSEMBL_gcm37	exon	143731545	143731686	4.90732982015133	-	.	gene_id "ENSMUSG00000137854.1"; transcript_id "ENSMUSG00000137854.1_tx_2"; exon_id "chr5_143731545_143731686_-"; exonnum "5"; txlen "972";
chr5	ENSEMBL_gcm37	exon	143731545	143731686	1.83744390725347	-	.	gene_id "ENSMUSG00000137854.1"; transcript_id "ENSMUSG00000137854.1_tx_3"; exon_id "chr5_143731545_143731686_-"; exonnum "4"; txlen "614";
chr5	ENSEMBL_gcm37	exon	143731545	143731686	1.80906168041773	-	.	gene_id "ENSMUSG00000137854.1"; transcript_id "ENSMUSG00000137854.1_tx_4"; exon_id "chr5_143731545_143731686_-"; exonnum "4"; txlen "810";
chr5	HAVANA	exon	143738965	143739126	0	-	.	gene_id "ENSMUSG00000137854.1"; transcript_id "ENSMUST00000344040.1"; gene_type "lncRNA"; gene_name "ENSMUSG00000137854"; transcript_type "lncRNA"; transcript_name "ENSMUST00000344040"; exon_number 4; exon_id "ENSMUSE00001677760.1"; level 2; tag "basic"; tag "Ensembl_canonical"; tag "GENCODE_Primary"; tag "TAGENE";
chr5	HAVANA	exon	143738965	143739126	0	-	.	gene_id "ENSMUSG00000137854.1"; transcript_id "ENSMUST00000344041.1"; gene_type "lncRNA"; gene_name "ENSMUSG00000137854"; transcript_type "lncRNA"; transcript_name "ENSMUST00000344041"; exon_number 3; exon_id "ENSMUSE00001677760.1"; level 2; tag "TAGENE";
chr5	ENSEMBL_gcm37	exon	143738965	143739126	21.272492073518	-	.	gene_id "ENSMUSG00000137854.1"; transcript_id "ENSMUSG00000137854.1_tx_1"; exon_id "chr5_143738965_143739126_-"; exonnum "4"; txlen "776";
chr5	ENSEMBL_gcm37	exon	143738965	143739126	4.90732982015133	-	.	gene_id "ENSMUSG00000137854.1"; transcript_id "ENSMUSG00000137854.1_tx_2"; exon_id "chr5_143738965_143739126_-"; exonnum "4"; txlen "972";
chr5	ENSEMBL_gcm37	exon	143738965	143739126	1.83744390725347	-	.	gene_id "ENSMUSG00000137854.1"; transcript_id "ENSMUSG00000137854.1_tx_3"; exon_id "chr5_143738965_143739126_-"; exonnum "3"; txlen "614";
chr5	ENSEMBL_gcm37	exon	143738965	143739126	1.80906168041773	-	.	gene_id "ENSMUSG00000137854.1"; transcript_id "ENSMUSG00000137854.1_tx_4"; exon_id "chr5_143738965_143739126_-"; exonnum "3"; txlen "810";
chr5	HAVANA	exon	143739032	143739126	0	-	.	gene_id "ENSMUSG00000137854.1"; transcript_id "ENSMUST00000344042.1"; gene_type "lncRNA"; gene_name "ENSMUSG00000137854"; transcript_type "lncRNA"; transcript_name "ENSMUST00000344042"; exon_number 4; exon_id "ENSMUSE00001677754.1"; level 2; tag "TAGENE";
chr5	HAVANA	transcript	143739032	143745528	0	-	.	gene_id "ENSMUSG00000137854.1"; transcript_id "ENSMUST00000344042.1"; gene_type "lncRNA"; gene_name "ENSMUSG00000137854"; transcript_type "lncRNA"; transcript_name "ENSMUST00000344042"; level 2; tag "TAGENE";
chr5	HAVANA	exon	143740331	143740492	0	-	.	gene_id "ENSMUSG00000137854.1"; transcript_id "ENSMUST00000344040.1"; gene_type "lncRNA"; gene_name "ENSMUSG00000137854"; transcript_type "lncRNA"; transcript_name "ENSMUST00000344040"; exon_number 3; exon_id "ENSMUSE00001677752.1"; level 2; tag "basic"; tag "Ensembl_canonical"; tag "GENCODE_Primary"; tag "TAGENE";
chr5	HAVANA	exon	143740331	143740492	0	-	.	gene_id "ENSMUSG00000137854.1"; transcript_id "ENSMUST00000344042.1"; gene_type "lncRNA"; gene_name "ENSMUSG00000137854"; transcript_type "lncRNA"; transcript_name "ENSMUST00000344042"; exon_number 3; exon_id "ENSMUSE00001677752.1"; level 2; tag "TAGENE";
chr5	ENSEMBL_gcm37	exon	143740331	143740492	21.272492073518	-	.	gene_id "ENSMUSG00000137854.1"; transcript_id "ENSMUSG00000137854.1_tx_1"; exon_id "chr5_143740331_143740492_-"; exonnum "3"; txlen "776";
chr5	ENSEMBL_gcm37	exon	143740331	143740492	4.90732982015133	-	.	gene_id "ENSMUSG00000137854.1"; transcript_id "ENSMUSG00000137854.1_tx_2"; exon_id "chr5_143740331_143740492_-"; exonnum "3"; txlen "972";
chr5	HAVANA	exon	143740350	143740492	0	-	.	gene_id "ENSMUSG00000137854.1"; transcript_id "ENSMUST00000344043.1"; gene_type "lncRNA"; gene_name "ENSMUSG00000137854"; transcript_type "lncRNA"; transcript_name "ENSMUST00000344043"; exon_number 3; exon_id "ENSMUSE00001677762.1"; level 2; tag "TAGENE";
chr5	HAVANA	transcript	143740350	143743941	0	-	.	gene_id "ENSMUSG00000137854.1"; transcript_id "ENSMUST00000344043.1"; gene_type "lncRNA"; gene_name "ENSMUSG00000137854"; transcript_type "lncRNA"; transcript_name "ENSMUST00000344043"; level 2; tag "TAGENE";
chr5	HAVANA	exon	143741444	143741600	0	-	.	gene_id "ENSMUSG00000137854.1"; transcript_id "ENSMUST00000344040.1"; gene_type "lncRNA"; gene_name "ENSMUSG00000137854"; transcript_type "lncRNA"; transcript_name "ENSMUST00000344040"; exon_number 2; exon_id "ENSMUSE00001677761.1"; level 2; tag "basic"; tag "Ensembl_canonical"; tag "GENCODE_Primary"; tag "TAGENE";
chr5	HAVANA	exon	143741444	143741600	0	-	.	gene_id "ENSMUSG00000137854.1"; transcript_id "ENSMUST00000344041.1"; gene_type "lncRNA"; gene_name "ENSMUSG00000137854"; transcript_type "lncRNA"; transcript_name "ENSMUST00000344041"; exon_number 2; exon_id "ENSMUSE00001677761.1"; level 2; tag "TAGENE";
chr5	HAVANA	exon	143741444	143741600	0	-	.	gene_id "ENSMUSG00000137854.1"; transcript_id "ENSMUST00000344042.1"; gene_type "lncRNA"; gene_name "ENSMUSG00000137854"; transcript_type "lncRNA"; transcript_name "ENSMUST00000344042"; exon_number 2; exon_id "ENSMUSE00001677761.1"; level 2; tag "TAGENE";
chr5	HAVANA	exon	143741444	143741600	0	-	.	gene_id "ENSMUSG00000137854.1"; transcript_id "ENSMUST00000344043.1"; gene_type "lncRNA"; gene_name "ENSMUSG00000137854"; transcript_type "lncRNA"; transcript_name "ENSMUST00000344043"; exon_number 2; exon_id "ENSMUSE00001677761.1"; level 2; tag "TAGENE";
chr5	ENSEMBL_gcm37	exon	143741444	143741600	21.272492073518	-	.	gene_id "ENSMUSG00000137854.1"; transcript_id "ENSMUSG00000137854.1_tx_1"; exon_id "chr5_143741444_143741600_-"; exonnum "2"; txlen "776";
chr5	ENSEMBL_gcm37	exon	143741444	143741600	4.90732982015133	-	.	gene_id "ENSMUSG00000137854.1"; transcript_id "ENSMUSG00000137854.1_tx_2"; exon_id "chr5_143741444_143741600_-"; exonnum "2"; txlen "972";
chr5	ENSEMBL_gcm37	exon	143741444	143741600	1.83744390725347	-	.	gene_id "ENSMUSG00000137854.1"; transcript_id "ENSMUSG00000137854.1_tx_3"; exon_id "chr5_143741444_143741600_-"; exonnum "2"; txlen "614";
chr5	ENSEMBL_gcm37	exon	143741444	143741600	1.80906168041773	-	.	gene_id "ENSMUSG00000137854.1"; transcript_id "ENSMUSG00000137854.1_tx_4"; exon_id "chr5_143741444_143741600_-"; exonnum "2"; txlen "810";
chr5	HAVANA	exon	143743724	143743941	0	-	.	gene_id "ENSMUSG00000137854.1"; transcript_id "ENSMUST00000344043.1"; gene_type "lncRNA"; gene_name "ENSMUSG00000137854"; transcript_type "lncRNA"; transcript_name "ENSMUST00000344043"; exon_number 1; exon_id "ENSMUSE00001677757.1"; level 2; tag "TAGENE";
chr5	ENSEMBL_gcm37	exon	143743724	143743941	4.90732982015133	-	.	gene_id "ENSMUSG00000137854.1"; transcript_id "ENSMUSG00000137854.1_tx_2"; exon_id "chr5_143743724_143743941_-"; exonnum "1"; txlen "972";
chr5	ENSEMBL_gcm37	exon	143743724	143743941	1.80906168041773	-	.	gene_id "ENSMUSG00000137854.1"; transcript_id "ENSMUSG00000137854.1_tx_4"; exon_id "chr5_143743724_143743941_-"; exonnum "1"; txlen "810";
chr5	HAVANA	exon	143745490	143745509	0	-	.	gene_id "ENSMUSG00000137854.1"; transcript_id "ENSMUST00000344040.1"; gene_type "lncRNA"; gene_name "ENSMUSG00000137854"; transcript_type "lncRNA"; transcript_name "ENSMUST00000344040"; exon_number 1; exon_id "ENSMUSE00001677759.1"; level 2; tag "basic"; tag "Ensembl_canonical"; tag "GENCODE_Primary"; tag "TAGENE";
chr5	HAVANA	exon	143745490	143745511	0	-	.	gene_id "ENSMUSG00000137854.1"; transcript_id "ENSMUST00000344041.1"; gene_type "lncRNA"; gene_name "ENSMUSG00000137854"; transcript_type "lncRNA"; transcript_name "ENSMUST00000344041"; exon_number 1; exon_id "ENSMUSE00001677755.1"; level 2; tag "TAGENE";
chr5	ENSEMBL_gcm37	exon	143745490	143745511	21.272492073518	-	.	gene_id "ENSMUSG00000137854.1"; transcript_id "ENSMUSG00000137854.1_tx_1"; exon_id "chr5_143745490_143745511_-"; exonnum "1"; txlen "776";
chr5	ENSEMBL_gcm37	exon	143745490	143745511	1.83744390725347	-	.	gene_id "ENSMUSG00000137854.1"; transcript_id "ENSMUSG00000137854.1_tx_3"; exon_id "chr5_143745490_143745511_-"; exonnum "1"; txlen "614";
chr5	HAVANA	exon	143745490	143745528	0	-	.	gene_id "ENSMUSG00000137854.1"; transcript_id "ENSMUST00000344042.1"; gene_type "lncRNA"; gene_name "ENSMUSG00000137854"; transcript_type "lncRNA"; transcript_name "ENSMUST00000344042"; exon_number 1; exon_id "ENSMUSE00001677758.1"; level 2; tag "TAGENE";
chr5	HAVANA	exon	143748338	143748485	0	-	.	gene_id "ENSMUSG00000137930.1"; transcript_id "ENSMUST00000344404.1"; gene_type "lncRNA"; gene_name "ENSMUSG00000137930"; transcript_type "lncRNA"; transcript_name "ENSMUST00000344404"; exon_number 3; exon_id "ENSMUSE00001678558.1"; level 2; tag "basic"; tag "Ensembl_canonical"; tag "GENCODE_Primary"; tag "TAGENE";
chr5	HAVANA	gene	143748338	143753177	0	-	.	gene_id "ENSMUSG00000137930.1"; gene_type "lncRNA"; gene_name "ENSMUSG00000137930"; level 2;
chr5	HAVANA	transcript	143748338	143753177	0	-	.	gene_id "ENSMUSG00000137930.1"; transcript_id "ENSMUST00000344404.1"; gene_type "lncRNA"; gene_name "ENSMUSG00000137930"; transcript_type "lncRNA"; transcript_name "ENSMUST00000344404"; level 2; tag "basic"; tag "Ensembl_canonical"; tag "GENCODE_Primary"; tag "TAGENE";
chr5	HAVANA	exon	143750400	143750568	0	-	.	gene_id "ENSMUSG00000137930.1"; transcript_id "ENSMUST00000344404.1"; gene_type "lncRNA"; gene_name "ENSMUSG00000137930"; transcript_type "lncRNA"; transcript_name "ENSMUST00000344404"; exon_number 2; exon_id "ENSMUSE00001678557.1"; level 2; tag "basic"; tag "Ensembl_canonical"; tag "GENCODE_Primary"; tag "TAGENE";
chr5	ENSEMBL_gcm37	exon	143750400	143750568	1.30575961530537	-	.	gene_id "ENSMUSG00000137930.1"; transcript_id "ENSMUSG00000137930.1_tx_2"; exon_id "chr5_143750400_143750568_-"; exonnum "3"; txlen "663";
chr5	HAVANA	exon	143753130	143753177	0	-	.	gene_id "ENSMUSG00000137930.1"; transcript_id "ENSMUST00000344404.1"; gene_type "lncRNA"; gene_name "ENSMUSG00000137930"; transcript_type "lncRNA"; transcript_name "ENSMUST00000344404"; exon_number 1; exon_id "ENSMUSE00001678559.1"; level 2; tag "basic"; tag "Ensembl_canonical"; tag "GENCODE_Primary"; tag "TAGENE";
chr5	sragcm37_es	exon	143767146	143768076	0.104903978411049	-	.	gene_id "ENSMUSG00000137930.1"; transcript_id "ENSMUSG00000137930.1_tx_5"; exon_id "chr5_143767146_143768076_-"; exonnum "3"; txlen "1425";
chr5	sragcm37_mid	exon	143768319	143768512	1.30575961530537	-	.	gene_id "ENSMUSG00000137930.1"; transcript_id "ENSMUSG00000137930.1_tx_2"; exon_id "chr5_143768319_143768512_-"; exonnum "2"; txlen "663";
chr5	sragcm37_mid	exon	143768319	143768512	0.104903978411049	-	.	gene_id "ENSMUSG00000137930.1"; transcript_id "ENSMUSG00000137930.1_tx_5"; exon_id "chr5_143768319_143768512_-"; exonnum "2"; txlen "1425";
chr5	sragcm37_ss	exon	143768934	143769233	1.30575961530537	-	.	gene_id "ENSMUSG00000137930.1"; transcript_id "ENSMUSG00000137930.1_tx_2"; exon_id "chr5_143768934_143769233_-"; exonnum "1"; txlen "663";
chr5	sragcm37_ss	exon	143768934	143769233	0.104903978411049	-	.	gene_id "ENSMUSG00000137930.1"; transcript_id "ENSMUSG00000137930.1_tx_5"; exon_id "chr5_143768934_143769233_-"; exonnum "1"; txlen "1425";
chr5	HAVANA	UTR	143827559	143827710	0	-	.	gene_id "ENSMUSG00000029607.15"; transcript_id "ENSMUST00000079624.12"; gene_type "protein_coding"; gene_name "Ankrd61"; transcript_type "protein_coding"; transcript_name "Ankrd61-201"; exon_number 3; exon_id "ENSMUSE00000685070.2"; level 2; protein_id "ENSMUSP00000078571.6"; transcript_support_level "1"; mgi_id "MGI:1913979"; tag "basic"; tag "CCDS"; ccdsid "CCDS80460.1"; havana_gene "OTTMUSG00000025501.1"; havana_transcript "OTTMUST00000062769.1";
chr5	HAVANA	UTR	143827559	143827710	0	-	.	gene_id "ENSMUSG00000029607.15"; transcript_id "ENSMUST00000110717.9"; gene_type "protein_coding"; gene_name "Ankrd61"; transcript_type "protein_coding"; transcript_name "Ankrd61-202"; exon_number 3; exon_id "ENSMUSE00000685070.2"; level 2; protein_id "ENSMUSP00000106345.3"; transcript_support_level "1"; mgi_id "MGI:1913979"; tag "basic"; tag "Ensembl_canonical"; tag "GENCODE_Primary"; tag "appris_principal_1"; tag "CCDS"; ccdsid "CCDS39373.1"; havana_gene "OTTMUSG00000025501.1"; havana_transcript "OTTMUST00000062768.1";
chr5	HAVANA	exon	143827559	143828662	0	-	.	gene_id "ENSMUSG00000029607.15"; transcript_id "ENSMUST00000079624.12"; gene_type "protein_coding"; gene_name "Ankrd61"; transcript_type "protein_coding"; transcript_name "Ankrd61-201"; exon_number 3; exon_id "ENSMUSE00000685070.2"; level 2; protein_id "ENSMUSP00000078571.6"; transcript_support_level "1"; mgi_id "MGI:1913979"; tag "basic"; tag "CCDS"; ccdsid "CCDS80460.1"; havana_gene "OTTMUSG00000025501.1"; havana_transcript "OTTMUST00000062769.1";
chr5	HAVANA	exon	143827559	143828662	0	-	.	gene_id "ENSMUSG00000029607.15"; transcript_id "ENSMUST00000110717.9"; gene_type "protein_coding"; gene_name "Ankrd61"; transcript_type "protein_coding"; transcript_name "Ankrd61-202"; exon_number 3; exon_id "ENSMUSE00000685070.2"; level 2; protein_id "ENSMUSP00000106345.3"; transcript_support_level "1"; mgi_id "MGI:1913979"; tag "basic"; tag "Ensembl_canonical"; tag "GENCODE_Primary"; tag "appris_principal_1"; tag "CCDS"; ccdsid "CCDS39373.1"; havana_gene "OTTMUSG00000025501.1"; havana_transcript "OTTMUST00000062768.1";
chr5	HAVANA	transcript	143827559	143831848	0	-	.	gene_id "ENSMUSG00000029607.15"; transcript_id "ENSMUST00000079624.12"; gene_type "protein_coding"; gene_name "Ankrd61"; transcript_type "protein_coding"; transcript_name "Ankrd61-201"; level 2; protein_id "ENSMUSP00000078571.6"; transcript_support_level "1"; mgi_id "MGI:1913979"; tag "basic"; tag "CCDS"; ccdsid "CCDS80460.1"; havana_gene "OTTMUSG00000025501.1"; havana_transcript "OTTMUST00000062769.1";
chr5	HAVANA	transcript	143827559	143831885	0	-	.	gene_id "ENSMUSG00000029607.15"; transcript_id "ENSMUST00000110717.9"; gene_type "protein_coding"; gene_name "Ankrd61"; transcript_type "protein_coding"; transcript_name "Ankrd61-202"; level 2; protein_id "ENSMUSP00000106345.3"; transcript_support_level "1"; mgi_id "MGI:1913979"; tag "basic"; tag "Ensembl_canonical"; tag "GENCODE_Primary"; tag "appris_principal_1"; tag "CCDS"; ccdsid "CCDS39373.1"; havana_gene "OTTMUSG00000025501.1"; havana_transcript "OTTMUST00000062768.1";
chr5	HAVANA	gene	143827559	143834503	0	-	.	gene_id "ENSMUSG00000029607.15"; gene_type "protein_coding"; gene_name "Ankrd61"; level 1; mgi_id "MGI:1913979"; havana_gene "OTTMUSG00000025501.1";
chr5	HAVANA	UTR	143827561	143827710	0	-	.	gene_id "ENSMUSG00000029607.15"; transcript_id "ENSMUST00000110718.2"; gene_type "protein_coding"; gene_name "Ankrd61"; transcript_type "protein_coding"; transcript_name "Ankrd61-203"; exon_number 4; exon_id "ENSMUSE00000230050.7"; level 1; protein_id "ENSMUSP00000106346.2"; transcript_support_level "1"; mgi_id "MGI:1913979"; tag "basic"; tag "exp_conf"; havana_gene "OTTMUSG00000025501.1"; havana_transcript "OTTMUST00000062770.1";
chr5	HAVANA	exon	143827561	143828662	0	-	.	gene_id "ENSMUSG00000029607.15"; transcript_id "ENSMUST00000110718.2"; gene_type "protein_coding"; gene_name "Ankrd61"; transcript_type "protein_coding"; transcript_name "Ankrd61-203"; exon_number 4; exon_id "ENSMUSE00000230050.7"; level 1; protein_id "ENSMUSP00000106346.2"; transcript_support_level "1"; mgi_id "MGI:1913979"; tag "basic"; tag "exp_conf"; havana_gene "OTTMUSG00000025501.1"; havana_transcript "OTTMUST00000062770.1";
chr5	ENSEMBL_gcm37	exon	143827561	143828662	0.0709555670893567	-	.	gene_id "ENSMUSG00000029607.15"; transcript_id "ENSMUSG00000029607.15_tx_3"; exon_id "chr5_143827561_143828662_-"; exonnum "4"; txlen "1511";
chr5	ENSEMBL_gcm37	exon	143827561	143828662	0.020038298976877	-	.	gene_id "ENSMUSG00000029607.15"; transcript_id "ENSMUSG00000029607.15_tx_4"; exon_id "chr5_143827561_143828662_-"; exonnum "4"; txlen "1670";
chr5	HAVANA	transcript	143827561	143834503	0	-	.	gene_id "ENSMUSG00000029607.15"; transcript_id "ENSMUST00000110718.2"; gene_type "protein_coding"; gene_name "Ankrd61"; transcript_type "protein_coding"; transcript_name "Ankrd61-203"; level 1; protein_id "ENSMUSP00000106346.2"; transcript_support_level "1"; mgi_id "MGI:1913979"; tag "basic"; tag "exp_conf"; havana_gene "OTTMUSG00000025501.1"; havana_transcript "OTTMUST00000062770.1";
chr5	HAVANA	stop_codon	143827708	143827710	0	-	0	gene_id "ENSMUSG00000029607.15"; transcript_id "ENSMUST00000079624.12"; gene_type "protein_coding"; gene_name "Ankrd61"; transcript_type "protein_coding"; transcript_name "Ankrd61-201"; exon_number 3; exon_id "ENSMUSE00000685070.2"; level 2; protein_id "ENSMUSP00000078571.6"; transcript_support_level "1"; mgi_id "MGI:1913979"; tag "basic"; tag "CCDS"; ccdsid "CCDS80460.1"; havana_gene "OTTMUSG00000025501.1"; havana_transcript "OTTMUST00000062769.1";
chr5	HAVANA	stop_codon	143827708	143827710	0	-	0	gene_id "ENSMUSG00000029607.15"; transcript_id "ENSMUST00000110717.9"; gene_type "protein_coding"; gene_name "Ankrd61"; transcript_type "protein_coding"; transcript_name "Ankrd61-202"; exon_number 3; exon_id "ENSMUSE00000685070.2"; level 2; protein_id "ENSMUSP00000106345.3"; transcript_support_level "1"; mgi_id "MGI:1913979"; tag "basic"; tag "Ensembl_canonical"; tag "GENCODE_Primary"; tag "appris_principal_1"; tag "CCDS"; ccdsid "CCDS39373.1"; havana_gene "OTTMUSG00000025501.1"; havana_transcript "OTTMUST00000062768.1";
chr5	HAVANA	stop_codon	143827708	143827710	0	-	0	gene_id "ENSMUSG00000029607.15"; transcript_id "ENSMUST00000110718.2"; gene_type "protein_coding"; gene_name "Ankrd61"; transcript_type "protein_coding"; transcript_name "Ankrd61-203"; exon_number 4; exon_id "ENSMUSE00000230050.7"; level 1; protein_id "ENSMUSP00000106346.2"; transcript_support_level "1"; mgi_id "MGI:1913979"; tag "basic"; tag "exp_conf"; havana_gene "OTTMUSG00000025501.1"; havana_transcript "OTTMUST00000062770.1";
chr5	HAVANA	CDS	143827711	143828662	0	-	1	gene_id "ENSMUSG00000029607.15"; transcript_id "ENSMUST00000079624.12"; gene_type "protein_coding"; gene_name "Ankrd61"; transcript_type "protein_coding"; transcript_name "Ankrd61-201"; exon_number 3; exon_id "ENSMUSE00000685070.2"; level 2; protein_id "ENSMUSP00000078571.6"; transcript_support_level "1"; mgi_id "MGI:1913979"; tag "basic"; tag "CCDS"; ccdsid "CCDS80460.1"; havana_gene "OTTMUSG00000025501.1"; havana_transcript "OTTMUST00000062769.1";
chr5	HAVANA	CDS	143827711	143828662	0	-	1	gene_id "ENSMUSG00000029607.15"; transcript_id "ENSMUST00000110717.9"; gene_type "protein_coding"; gene_name "Ankrd61"; transcript_type "protein_coding"; transcript_name "Ankrd61-202"; exon_number 3; exon_id "ENSMUSE00000685070.2"; level 2; protein_id "ENSMUSP00000106345.3"; transcript_support_level "1"; mgi_id "MGI:1913979"; tag "basic"; tag "Ensembl_canonical"; tag "GENCODE_Primary"; tag "appris_principal_1"; tag "CCDS"; ccdsid "CCDS39373.1"; havana_gene "OTTMUSG00000025501.1"; havana_transcript "OTTMUST00000062768.1";
chr5	HAVANA	CDS	143827711	143828662	0	-	1	gene_id "ENSMUSG00000029607.15"; transcript_id "ENSMUST00000110718.2"; gene_type "protein_coding"; gene_name "Ankrd61"; transcript_type "protein_coding"; transcript_name "Ankrd61-203"; exon_number 4; exon_id "ENSMUSE00000230050.7"; level 1; protein_id "ENSMUSP00000106346.2"; transcript_support_level "1"; mgi_id "MGI:1913979"; tag "basic"; tag "exp_conf"; havana_gene "OTTMUSG00000025501.1"; havana_transcript "OTTMUST00000062770.1";
chr5	HAVANA	exon	143830354	143830451	0	-	.	gene_id "ENSMUSG00000029607.15"; transcript_id "ENSMUST00000079624.12"; gene_type "protein_coding"; gene_name "Ankrd61"; transcript_type "protein_coding"; transcript_name "Ankrd61-201"; exon_number 2; exon_id "ENSMUSE00000190684.4"; level 2; protein_id "ENSMUSP00000078571.6"; transcript_support_level "1"; mgi_id "MGI:1913979"; tag "basic"; tag "CCDS"; ccdsid "CCDS80460.1"; havana_gene "OTTMUSG00000025501.1"; havana_transcript "OTTMUST00000062769.1";
chr5	HAVANA	CDS	143830354	143830451	0	-	0	gene_id "ENSMUSG00000029607.15"; transcript_id "ENSMUST00000079624.12"; gene_type "protein_coding"; gene_name "Ankrd61"; transcript_type "protein_coding"; transcript_name "Ankrd61-201"; exon_number 2; exon_id "ENSMUSE00000190684.4"; level 2; protein_id "ENSMUSP00000078571.6"; transcript_support_level "1"; mgi_id "MGI:1913979"; tag "basic"; tag "CCDS"; ccdsid "CCDS80460.1"; havana_gene "OTTMUSG00000025501.1"; havana_transcript "OTTMUST00000062769.1";
chr5	HAVANA	exon	143830354	143830451	0	-	.	gene_id "ENSMUSG00000029607.15"; transcript_id "ENSMUST00000110717.9"; gene_type "protein_coding"; gene_name "Ankrd61"; transcript_type "protein_coding"; transcript_name "Ankrd61-202"; exon_number 2; exon_id "ENSMUSE00000190684.4"; level 2; protein_id "ENSMUSP00000106345.3"; transcript_support_level "1"; mgi_id "MGI:1913979"; tag "basic"; tag "Ensembl_canonical"; tag "GENCODE_Primary"; tag "appris_principal_1"; tag "CCDS"; ccdsid "CCDS39373.1"; havana_gene "OTTMUSG00000025501.1"; havana_transcript "OTTMUST00000062768.1";
chr5	HAVANA	CDS	143830354	143830451	0	-	0	gene_id "ENSMUSG00000029607.15"; transcript_id "ENSMUST00000110717.9"; gene_type "protein_coding"; gene_name "Ankrd61"; transcript_type "protein_coding"; transcript_name "Ankrd61-202"; exon_number 2; exon_id "ENSMUSE00000190684.4"; level 2; protein_id "ENSMUSP00000106345.3"; transcript_support_level "1"; mgi_id "MGI:1913979"; tag "basic"; tag "Ensembl_canonical"; tag "GENCODE_Primary"; tag "appris_principal_1"; tag "CCDS"; ccdsid "CCDS39373.1"; havana_gene "OTTMUSG00000025501.1"; havana_transcript "OTTMUST00000062768.1";
chr5	HAVANA	exon	143830354	143830451	0	-	.	gene_id "ENSMUSG00000029607.15"; transcript_id "ENSMUST00000110718.2"; gene_type "protein_coding"; gene_name "Ankrd61"; transcript_type "protein_coding"; transcript_name "Ankrd61-203"; exon_number 3; exon_id "ENSMUSE00000190684.4"; level 1; protein_id "ENSMUSP00000106346.2"; transcript_support_level "1"; mgi_id "MGI:1913979"; tag "basic"; tag "exp_conf"; havana_gene "OTTMUSG00000025501.1"; havana_transcript "OTTMUST00000062770.1";
chr5	HAVANA	CDS	143830354	143830451	0	-	0	gene_id "ENSMUSG00000029607.15"; transcript_id "ENSMUST00000110718.2"; gene_type "protein_coding"; gene_name "Ankrd61"; transcript_type "protein_coding"; transcript_name "Ankrd61-203"; exon_number 3; exon_id "ENSMUSE00000190684.4"; level 1; protein_id "ENSMUSP00000106346.2"; transcript_support_level "1"; mgi_id "MGI:1913979"; tag "basic"; tag "exp_conf"; havana_gene "OTTMUSG00000025501.1"; havana_transcript "OTTMUST00000062770.1";
chr5	ENSEMBL_gcm37	exon	143830354	143830451	0.0709555670893567	-	.	gene_id "ENSMUSG00000029607.15"; transcript_id "ENSMUSG00000029607.15_tx_3"; exon_id "chr5_143830354_143830451_-"; exonnum "3"; txlen "1511";
chr5	ENSEMBL_gcm37	exon	143830354	143830451	0.020038298976877	-	.	gene_id "ENSMUSG00000029607.15"; transcript_id "ENSMUSG00000029607.15_tx_4"; exon_id "chr5_143830354_143830451_-"; exonnum "3"; txlen "1670";
chr5	sragcm37_mid	exon	143831010	143831099	0.0709555670893567	-	.	gene_id "ENSMUSG00000029607.15"; transcript_id "ENSMUSG00000029607.15_tx_3"; exon_id "chr5_143831010_143831099_-"; exonnum "2"; txlen "1511";
chr5	HAVANA	CDS	143831331	143831417	0	-	0	gene_id "ENSMUSG00000029607.15"; transcript_id "ENSMUST00000079624.12"; gene_type "protein_coding"; gene_name "Ankrd61"; transcript_type "protein_coding"; transcript_name "Ankrd61-201"; exon_number 1; exon_id "ENSMUSE00000491186.4"; level 2; protein_id "ENSMUSP00000078571.6"; transcript_support_level "1"; mgi_id "MGI:1913979"; tag "basic"; tag "CCDS"; ccdsid "CCDS80460.1"; havana_gene "OTTMUSG00000025501.1"; havana_transcript "OTTMUST00000062769.1";
chr5	HAVANA	exon	143831331	143831848	0	-	.	gene_id "ENSMUSG00000029607.15"; transcript_id "ENSMUST00000079624.12"; gene_type "protein_coding"; gene_name "Ankrd61"; transcript_type "protein_coding"; transcript_name "Ankrd61-201"; exon_number 1; exon_id "ENSMUSE00000491186.4"; level 2; protein_id "ENSMUSP00000078571.6"; transcript_support_level "1"; mgi_id "MGI:1913979"; tag "basic"; tag "CCDS"; ccdsid "CCDS80460.1"; havana_gene "OTTMUSG00000025501.1"; havana_transcript "OTTMUST00000062769.1";
chr5	HAVANA	start_codon	143831415	143831417	0	-	0	gene_id "ENSMUSG00000029607.15"; transcript_id "ENSMUST00000079624.12"; gene_type "protein_coding"; gene_name "Ankrd61"; transcript_type "protein_coding"; transcript_name "Ankrd61-201"; exon_number 1; exon_id "ENSMUSE00000491186.4"; level 2; protein_id "ENSMUSP00000078571.6"; transcript_support_level "1"; mgi_id "MGI:1913979"; tag "basic"; tag "CCDS"; ccdsid "CCDS80460.1"; havana_gene "OTTMUSG00000025501.1"; havana_transcript "OTTMUST00000062769.1";
chr5	HAVANA	UTR	143831418	143831848	0	-	.	gene_id "ENSMUSG00000029607.15"; transcript_id "ENSMUST00000079624.12"; gene_type "protein_coding"; gene_name "Ankrd61"; transcript_type "protein_coding"; transcript_name "Ankrd61-201"; exon_number 1; exon_id "ENSMUSE00000491186.4"; level 2; protein_id "ENSMUSP00000078571.6"; transcript_support_level "1"; mgi_id "MGI:1913979"; tag "basic"; tag "CCDS"; ccdsid "CCDS80460.1"; havana_gene "OTTMUSG00000025501.1"; havana_transcript "OTTMUST00000062769.1";
chr5	HAVANA	CDS	143831590	143831802	0	-	0	gene_id "ENSMUSG00000029607.15"; transcript_id "ENSMUST00000110717.9"; gene_type "protein_coding"; gene_name "Ankrd61"; transcript_type "protein_coding"; transcript_name "Ankrd61-202"; exon_number 1; exon_id "ENSMUSE00000685072.2"; level 2; protein_id "ENSMUSP00000106345.3"; transcript_support_level "1"; mgi_id "MGI:1913979"; tag "basic"; tag "Ensembl_canonical"; tag "GENCODE_Primary"; tag "appris_principal_1"; tag "CCDS"; ccdsid "CCDS39373.1"; havana_gene "OTTMUSG00000025501.1"; havana_transcript "OTTMUST00000062768.1";
chr5	sragcm37_mid	exon	143831590	143831810	0.0709555670893567	-	.	gene_id "ENSMUSG00000029607.15"; transcript_id "ENSMUSG00000029607.15_tx_3"; exon_id "chr5_143831590_143831810_-"; exonnum "1"; txlen "1511";
chr5	sragcm37_mid	exon	143831590	143831810	0.020038298976877	-	.	gene_id "ENSMUSG00000029607.15"; transcript_id "ENSMUSG00000029607.15_tx_4"; exon_id "chr5_143831590_143831810_-"; exonnum "2"; txlen "1670";
chr5	HAVANA	exon	143831590	143831885	0	-	.	gene_id "ENSMUSG00000029607.15"; transcript_id "ENSMUST00000110717.9"; gene_type "protein_coding"; gene_name "Ankrd61"; transcript_type "protein_coding"; transcript_name "Ankrd61-202"; exon_number 1; exon_id "ENSMUSE00000685072.2"; level 2; protein_id "ENSMUSP00000106345.3"; transcript_support_level "1"; mgi_id "MGI:1913979"; tag "basic"; tag "Ensembl_canonical"; tag "GENCODE_Primary"; tag "appris_principal_1"; tag "CCDS"; ccdsid "CCDS39373.1"; havana_gene "OTTMUSG00000025501.1"; havana_transcript "OTTMUST00000062768.1";
chr5	HAVANA	start_codon	143831800	143831802	0	-	0	gene_id "ENSMUSG00000029607.15"; transcript_id "ENSMUST00000110717.9"; gene_type "protein_coding"; gene_name "Ankrd61"; transcript_type "protein_coding"; transcript_name "Ankrd61-202"; exon_number 1; exon_id "ENSMUSE00000685072.2"; level 2; protein_id "ENSMUSP00000106345.3"; transcript_support_level "1"; mgi_id "MGI:1913979"; tag "basic"; tag "Ensembl_canonical"; tag "GENCODE_Primary"; tag "appris_principal_1"; tag "CCDS"; ccdsid "CCDS39373.1"; havana_gene "OTTMUSG00000025501.1"; havana_transcript "OTTMUST00000062768.1";
chr5	HAVANA	UTR	143831803	143831885	0	-	.	gene_id "ENSMUSG00000029607.15"; transcript_id "ENSMUST00000110717.9"; gene_type "protein_coding"; gene_name "Ankrd61"; transcript_type "protein_coding"; transcript_name "Ankrd61-202"; exon_number 1; exon_id "ENSMUSE00000685072.2"; level 2; protein_id "ENSMUSP00000106345.3"; transcript_support_level "1"; mgi_id "MGI:1913979"; tag "basic"; tag "Ensembl_canonical"; tag "GENCODE_Primary"; tag "appris_principal_1"; tag "CCDS"; ccdsid "CCDS39373.1"; havana_gene "OTTMUSG00000025501.1"; havana_transcript "OTTMUST00000062768.1";
chr5	HAVANA	CDS	143833823	143833906	0	-	0	gene_id "ENSMUSG00000029607.15"; transcript_id "ENSMUST00000110718.2"; gene_type "protein_coding"; gene_name "Ankrd61"; transcript_type "protein_coding"; transcript_name "Ankrd61-203"; exon_number 2; exon_id "ENSMUSE00000685077.2"; level 1; protein_id "ENSMUSP00000106346.2"; transcript_support_level "1"; mgi_id "MGI:1913979"; tag "basic"; tag "exp_conf"; havana_gene "OTTMUSG00000025501.1"; havana_transcript "OTTMUST00000062770.1";
chr5	HAVANA	exon	143833823	143834071	0	-	.	gene_id "ENSMUSG00000029607.15"; transcript_id "ENSMUST00000110718.2"; gene_type "protein_coding"; gene_name "Ankrd61"; transcript_type "protein_coding"; transcript_name "Ankrd61-203"; exon_number 2; exon_id "ENSMUSE00000685077.2"; level 1; protein_id "ENSMUSP00000106346.2"; transcript_support_level "1"; mgi_id "MGI:1913979"; tag "basic"; tag "exp_conf"; havana_gene "OTTMUSG00000025501.1"; havana_transcript "OTTMUST00000062770.1";
chr5	ENSEMBL_gcm37	exon	143833823	143834071	0.020038298976877	-	.	gene_id "ENSMUSG00000029607.15"; transcript_id "ENSMUSG00000029607.15_tx_4"; exon_id "chr5_143833823_143834071_-"; exonnum "1"; txlen "1670";
chr5	HAVANA	start_codon	143833904	143833906	0	-	0	gene_id "ENSMUSG00000029607.15"; transcript_id "ENSMUST00000110718.2"; gene_type "protein_coding"; gene_name "Ankrd61"; transcript_type "protein_coding"; transcript_name "Ankrd61-203"; exon_number 2; exon_id "ENSMUSE00000685077.2"; level 1; protein_id "ENSMUSP00000106346.2"; transcript_support_level "1"; mgi_id "MGI:1913979"; tag "basic"; tag "exp_conf"; havana_gene "OTTMUSG00000025501.1"; havana_transcript "OTTMUST00000062770.1";
chr5	HAVANA	UTR	143833907	143834071	0	-	.	gene_id "ENSMUSG00000029607.15"; transcript_id "ENSMUST00000110718.2"; gene_type "protein_coding"; gene_name "Ankrd61"; transcript_type "protein_coding"; transcript_name "Ankrd61-203"; exon_number 2; exon_id "ENSMUSE00000685077.2"; level 1; protein_id "ENSMUSP00000106346.2"; transcript_support_level "1"; mgi_id "MGI:1913979"; tag "basic"; tag "exp_conf"; havana_gene "OTTMUSG00000025501.1"; havana_transcript "OTTMUST00000062770.1";
chr5	HAVANA	exon	143834179	143834503	0	-	.	gene_id "ENSMUSG00000029607.15"; transcript_id "ENSMUST00000110718.2"; gene_type "protein_coding"; gene_name "Ankrd61"; transcript_type "protein_coding"; transcript_name "Ankrd61-203"; exon_number 1; exon_id "ENSMUSE00000534274.3"; level 1; protein_id "ENSMUSP00000106346.2"; transcript_support_level "1"; mgi_id "MGI:1913979"; tag "basic"; tag "exp_conf"; havana_gene "OTTMUSG00000025501.1"; havana_transcript "OTTMUST00000062770.1";
chr5	HAVANA	UTR	143834179	143834503	0	-	.	gene_id "ENSMUSG00000029607.15"; transcript_id "ENSMUST00000110718.2"; gene_type "protein_coding"; gene_name "Ankrd61"; transcript_type "protein_coding"; transcript_name "Ankrd61-203"; exon_number 1; exon_id "ENSMUSE00000534274.3"; level 1; protein_id "ENSMUSP00000106346.2"; transcript_support_level "1"; mgi_id "MGI:1913979"; tag "basic"; tag "exp_conf"; havana_gene "OTTMUSG00000025501.1"; havana_transcript "OTTMUST00000062770.1";
chr5	HAVANA	UTR	143839522	143839622	0	-	.	gene_id "ENSMUSG00000029610.14"; transcript_id "ENSMUST00000031613.11"; gene_type "protein_coding"; gene_name "Aimp2"; transcript_type "protein_coding"; transcript_name "Aimp2-201"; exon_number 4; exon_id "ENSMUSE00000648049.2"; level 2; protein_id "ENSMUSP00000031613.5"; transcript_support_level "1"; mgi_id "MGI:2385237"; tag "basic"; tag "Ensembl_canonical"; tag "GENCODE_Primary"; tag "appris_principal_1"; tag "CCDS"; ccdsid "CCDS51692.1"; havana_gene "OTTMUSG00000025495.1"; havana_transcript "OTTMUST00000062752.1";
chr5	HAVANA	UTR	143839522	143839622	0	-	.	gene_id "ENSMUSG00000029610.14"; transcript_id "ENSMUST00000100483.3"; gene_type "protein_coding"; gene_name "Aimp2"; transcript_type "protein_coding"; transcript_name "Aimp2-202"; exon_number 4; exon_id "ENSMUSE00000648049.2"; level 2; protein_id "ENSMUSP00000098052.3"; transcript_support_level "1"; mgi_id "MGI:2385237"; tag "basic"; tag "CCDS"; ccdsid "CCDS39374.1"; havana_gene "OTTMUSG00000025495.1"; havana_transcript "OTTMUST00000062753.1";
chr5	HAVANA	exon	143839522	143840008	0	-	.	gene_id "ENSMUSG00000029610.14"; transcript_id "ENSMUST00000031613.11"; gene_type "protein_coding"; gene_name "Aimp2"; transcript_type "protein_coding"; transcript_name "Aimp2-201"; exon_number 4; exon_id "ENSMUSE00000648049.2"; level 2; protein_id "ENSMUSP00000031613.5"; transcript_support_level "1"; mgi_id "MGI:2385237"; tag "basic"; tag "Ensembl_canonical"; tag "GENCODE_Primary"; tag "appris_principal_1"; tag "CCDS"; ccdsid "CCDS51692.1"; havana_gene "OTTMUSG00000025495.1"; havana_transcript "OTTMUST00000062752.1";
chr5	HAVANA	exon	143839522	143840008	0	-	.	gene_id "ENSMUSG00000029610.14"; transcript_id "ENSMUST00000100483.3"; gene_type "protein_coding"; gene_name "Aimp2"; transcript_type "protein_coding"; transcript_name "Aimp2-202"; exon_number 4; exon_id "ENSMUSE00000648049.2"; level 2; protein_id "ENSMUSP00000098052.3"; transcript_support_level "1"; mgi_id "MGI:2385237"; tag "basic"; tag "CCDS"; ccdsid "CCDS39374.1"; havana_gene "OTTMUSG00000025495.1"; havana_transcript "OTTMUST00000062753.1";
chr5	HAVANA	transcript	143839522	143846657	0	-	.	gene_id "ENSMUSG00000029610.14"; transcript_id "ENSMUST00000031613.11"; gene_type "protein_coding"; gene_name "Aimp2"; transcript_type "protein_coding"; transcript_name "Aimp2-201"; level 2; protein_id "ENSMUSP00000031613.5"; transcript_support_level "1"; mgi_id "MGI:2385237"; tag "basic"; tag "Ensembl_canonical"; tag "GENCODE_Primary"; tag "appris_principal_1"; tag "CCDS"; ccdsid "CCDS51692.1"; havana_gene "OTTMUSG00000025495.1"; havana_transcript "OTTMUST00000062752.1";
chr5	HAVANA	gene	143839522	143846665	0	-	.	gene_id "ENSMUSG00000029610.14"; gene_type "protein_coding"; gene_name "Aimp2"; level 2; mgi_id "MGI:2385237"; havana_gene "OTTMUSG00000025495.1";
chr5	HAVANA	transcript	143839522	143846665	0	-	.	gene_id "ENSMUSG00000029610.14"; transcript_id "ENSMUST00000100483.3"; gene_type "protein_coding"; gene_name "Aimp2"; transcript_type "protein_coding"; transcript_name "Aimp2-202"; level 2; protein_id "ENSMUSP00000098052.3"; transcript_support_level "1"; mgi_id "MGI:2385237"; tag "basic"; tag "CCDS"; ccdsid "CCDS39374.1"; havana_gene "OTTMUSG00000025495.1"; havana_transcript "OTTMUST00000062753.1";
chr5	HAVANA	stop_codon	143839620	143839622	0	-	0	gene_id "ENSMUSG00000029610.14"; transcript_id "ENSMUST00000031613.11"; gene_type "protein_coding"; gene_name "Aimp2"; transcript_type "protein_coding"; transcript_name "Aimp2-201"; exon_number 4; exon_id "ENSMUSE00000648049.2"; level 2; protein_id "ENSMUSP00000031613.5"; transcript_support_level "1"; mgi_id "MGI:2385237"; tag "basic"; tag "Ensembl_canonical"; tag "GENCODE_Primary"; tag "appris_principal_1"; tag "CCDS"; ccdsid "CCDS51692.1"; havana_gene "OTTMUSG00000025495.1"; havana_transcript "OTTMUST00000062752.1";
chr5	HAVANA	stop_codon	143839620	143839622	0	-	0	gene_id "ENSMUSG00000029610.14"; transcript_id "ENSMUST00000100483.3"; gene_type "protein_coding"; gene_name "Aimp2"; transcript_type "protein_coding"; transcript_name "Aimp2-202"; exon_number 4; exon_id "ENSMUSE00000648049.2"; level 2; protein_id "ENSMUSP00000098052.3"; transcript_support_level "1"; mgi_id "MGI:2385237"; tag "basic"; tag "CCDS"; ccdsid "CCDS39374.1"; havana_gene "OTTMUSG00000025495.1"; havana_transcript "OTTMUST00000062753.1";
chr5	HAVANA	CDS	143839623	143840008	0	-	2	gene_id "ENSMUSG00000029610.14"; transcript_id "ENSMUST00000031613.11"; gene_type "protein_coding"; gene_name "Aimp2"; transcript_type "protein_coding"; transcript_name "Aimp2-201"; exon_number 4; exon_id "ENSMUSE00000648049.2"; level 2; protein_id "ENSMUSP00000031613.5"; transcript_support_level "1"; mgi_id "MGI:2385237"; tag "basic"; tag "Ensembl_canonical"; tag "GENCODE_Primary"; tag "appris_principal_1"; tag "CCDS"; ccdsid "CCDS51692.1"; havana_gene "OTTMUSG00000025495.1"; havana_transcript "OTTMUST00000062752.1";
chr5	HAVANA	CDS	143839623	143840008	0	-	2	gene_id "ENSMUSG00000029610.14"; transcript_id "ENSMUST00000100483.3"; gene_type "protein_coding"; gene_name "Aimp2"; transcript_type "protein_coding"; transcript_name "Aimp2-202"; exon_number 4; exon_id "ENSMUSE00000648049.2"; level 2; protein_id "ENSMUSP00000098052.3"; transcript_support_level "1"; mgi_id "MGI:2385237"; tag "basic"; tag "CCDS"; ccdsid "CCDS39374.1"; havana_gene "OTTMUSG00000025495.1"; havana_transcript "OTTMUST00000062753.1";
chr5	HAVANA	exon	143841383	143841614	0	-	.	gene_id "ENSMUSG00000029610.14"; transcript_id "ENSMUST00000031613.11"; gene_type "protein_coding"; gene_name "Aimp2"; transcript_type "protein_coding"; transcript_name "Aimp2-201"; exon_number 3; exon_id "ENSMUSE00000230006.2"; level 2; protein_id "ENSMUSP00000031613.5"; transcript_support_level "1"; mgi_id "MGI:2385237"; tag "basic"; tag "Ensembl_canonical"; tag "GENCODE_Primary"; tag "appris_principal_1"; tag "CCDS"; ccdsid "CCDS51692.1"; havana_gene "OTTMUSG00000025495.1"; havana_transcript "OTTMUST00000062752.1";
chr5	HAVANA	CDS	143841383	143841614	0	-	0	gene_id "ENSMUSG00000029610.14"; transcript_id "ENSMUST00000031613.11"; gene_type "protein_coding"; gene_name "Aimp2"; transcript_type "protein_coding"; transcript_name "Aimp2-201"; exon_number 3; exon_id "ENSMUSE00000230006.2"; level 2; protein_id "ENSMUSP00000031613.5"; transcript_support_level "1"; mgi_id "MGI:2385237"; tag "basic"; tag "Ensembl_canonical"; tag "GENCODE_Primary"; tag "appris_principal_1"; tag "CCDS"; ccdsid "CCDS51692.1"; havana_gene "OTTMUSG00000025495.1"; havana_transcript "OTTMUST00000062752.1";
chr5	HAVANA	exon	143841383	143841614	0	-	.	gene_id "ENSMUSG00000029610.14"; transcript_id "ENSMUST00000100483.3"; gene_type "protein_coding"; gene_name "Aimp2"; transcript_type "protein_coding"; transcript_name "Aimp2-202"; exon_number 3; exon_id "ENSMUSE00000230006.2"; level 2; protein_id "ENSMUSP00000098052.3"; transcript_support_level "1"; mgi_id "MGI:2385237"; tag "basic"; tag "CCDS"; ccdsid "CCDS39374.1"; havana_gene "OTTMUSG00000025495.1"; havana_transcript "OTTMUST00000062753.1";
chr5	HAVANA	CDS	143841383	143841614	0	-	0	gene_id "ENSMUSG00000029610.14"; transcript_id "ENSMUST00000100483.3"; gene_type "protein_coding"; gene_name "Aimp2"; transcript_type "protein_coding"; transcript_name "Aimp2-202"; exon_number 3; exon_id "ENSMUSE00000230006.2"; level 2; protein_id "ENSMUSP00000098052.3"; transcript_support_level "1"; mgi_id "MGI:2385237"; tag "basic"; tag "CCDS"; ccdsid "CCDS39374.1"; havana_gene "OTTMUSG00000025495.1"; havana_transcript "OTTMUST00000062753.1";
chr5	HAVANA	exon	143842906	143843573	0	-	.	gene_id "ENSMUSG00000029610.14"; transcript_id "ENSMUST00000128440.2"; gene_type "protein_coding"; gene_name "Aimp2"; transcript_type "retained_intron"; transcript_name "Aimp2-203"; exon_number 2; exon_id "ENSMUSE00000829222.2"; level 2; transcript_support_level "2"; mgi_id "MGI:2385237"; havana_gene "OTTMUSG00000025495.1"; havana_transcript "OTTMUST00000062755.1";
chr5	HAVANA	transcript	143842906	143846602	0	-	.	gene_id "ENSMUSG00000029610.14"; transcript_id "ENSMUST00000128440.2"; gene_type "protein_coding"; gene_name "Aimp2"; transcript_type "retained_intron"; transcript_name "Aimp2-203"; level 2; transcript_support_level "2"; mgi_id "MGI:2385237"; havana_gene "OTTMUSG00000025495.1"; havana_transcript "OTTMUST00000062755.1";
chr5	HAVANA	exon	143843191	143843573	0	-	.	gene_id "ENSMUSG00000029610.14"; transcript_id "ENSMUST00000149473.2"; gene_type "protein_coding"; gene_name "Aimp2"; transcript_type "retained_intron"; transcript_name "Aimp2-204"; exon_number 2; exon_id "ENSMUSE00000748556.2"; level 2; transcript_support_level "2"; mgi_id "MGI:2385237"; havana_gene "OTTMUSG00000025495.1"; havana_transcript "OTTMUST00000062754.1";
chr5	HAVANA	transcript	143843191	143846606	0	-	.	gene_id "ENSMUSG00000029610.14"; transcript_id "ENSMUST00000149473.2"; gene_type "protein_coding"; gene_name "Aimp2"; transcript_type "retained_intron"; transcript_name "Aimp2-204"; level 2; transcript_support_level "2"; mgi_id "MGI:2385237"; havana_gene "OTTMUSG00000025495.1"; havana_transcript "OTTMUST00000062754.1";
chr5	HAVANA	exon	143843367	143843573	0	-	.	gene_id "ENSMUSG00000029610.14"; transcript_id "ENSMUST00000031613.11"; gene_type "protein_coding"; gene_name "Aimp2"; transcript_type "protein_coding"; transcript_name "Aimp2-201"; exon_number 2; exon_id "ENSMUSE00000230012.2"; level 2; protein_id "ENSMUSP00000031613.5"; transcript_support_level "1"; mgi_id "MGI:2385237"; tag "basic"; tag "Ensembl_canonical"; tag "GENCODE_Primary"; tag "appris_principal_1"; tag "CCDS"; ccdsid "CCDS51692.1"; havana_gene "OTTMUSG00000025495.1"; havana_transcript "OTTMUST00000062752.1";
chr5	HAVANA	CDS	143843367	143843573	0	-	0	gene_id "ENSMUSG00000029610.14"; transcript_id "ENSMUST00000031613.11"; gene_type "protein_coding"; gene_name "Aimp2"; transcript_type "protein_coding"; transcript_name "Aimp2-201"; exon_number 2; exon_id "ENSMUSE00000230012.2"; level 2; protein_id "ENSMUSP00000031613.5"; transcript_support_level "1"; mgi_id "MGI:2385237"; tag "basic"; tag "Ensembl_canonical"; tag "GENCODE_Primary"; tag "appris_principal_1"; tag "CCDS"; ccdsid "CCDS51692.1"; havana_gene "OTTMUSG00000025495.1"; havana_transcript "OTTMUST00000062752.1";
chr5	HAVANA	exon	143843367	143843573	0	-	.	gene_id "ENSMUSG00000029610.14"; transcript_id "ENSMUST00000100483.3"; gene_type "protein_coding"; gene_name "Aimp2"; transcript_type "protein_coding"; transcript_name "Aimp2-202"; exon_number 2; exon_id "ENSMUSE00000230012.2"; level 2; protein_id "ENSMUSP00000098052.3"; transcript_support_level "1"; mgi_id "MGI:2385237"; tag "basic"; tag "CCDS"; ccdsid "CCDS39374.1"; havana_gene "OTTMUSG00000025495.1"; havana_transcript "OTTMUST00000062753.1";
chr5	HAVANA	CDS	143843367	143843573	0	-	0	gene_id "ENSMUSG00000029610.14"; transcript_id "ENSMUST00000100483.3"; gene_type "protein_coding"; gene_name "Aimp2"; transcript_type "protein_coding"; transcript_name "Aimp2-202"; exon_number 2; exon_id "ENSMUSE00000230012.2"; level 2; protein_id "ENSMUSP00000098052.3"; transcript_support_level "1"; mgi_id "MGI:2385237"; tag "basic"; tag "CCDS"; ccdsid "CCDS39374.1"; havana_gene "OTTMUSG00000025495.1"; havana_transcript "OTTMUST00000062753.1";
chr5	HAVANA	CDS	143846399	143846533	0	-	0	gene_id "ENSMUSG00000029610.14"; transcript_id "ENSMUST00000031613.11"; gene_type "protein_coding"; gene_name "Aimp2"; transcript_type "protein_coding"; transcript_name "Aimp2-201"; exon_number 1; exon_id "ENSMUSE00000837132.2"; level 2; protein_id "ENSMUSP00000031613.5"; transcript_support_level "1"; mgi_id "MGI:2385237"; tag "basic"; tag "Ensembl_canonical"; tag "GENCODE_Primary"; tag "appris_principal_1"; tag "CCDS"; ccdsid "CCDS51692.1"; havana_gene "OTTMUSG00000025495.1"; havana_transcript "OTTMUST00000062752.1";
chr5	HAVANA	exon	143846399	143846606	0	-	.	gene_id "ENSMUSG00000029610.14"; transcript_id "ENSMUST00000149473.2"; gene_type "protein_coding"; gene_name "Aimp2"; transcript_type "retained_intron"; transcript_name "Aimp2-204"; exon_number 1; exon_id "ENSMUSE00000371841.3"; level 2; transcript_support_level "2"; mgi_id "MGI:2385237"; havana_gene "OTTMUSG00000025495.1"; havana_transcript "OTTMUST00000062754.1";
chr5	HAVANA	exon	143846399	143846657	0	-	.	gene_id "ENSMUSG00000029610.14"; transcript_id "ENSMUST00000031613.11"; gene_type "protein_coding"; gene_name "Aimp2"; transcript_type "protein_coding"; transcript_name "Aimp2-201"; exon_number 1; exon_id "ENSMUSE00000837132.2"; level 2; protein_id "ENSMUSP00000031613.5"; transcript_support_level "1"; mgi_id "MGI:2385237"; tag "basic"; tag "Ensembl_canonical"; tag "GENCODE_Primary"; tag "appris_principal_1"; tag "CCDS"; ccdsid "CCDS51692.1"; havana_gene "OTTMUSG00000025495.1"; havana_transcript "OTTMUST00000062752.1";
chr5	HAVANA	CDS	143846519	143846533	0	-	0	gene_id "ENSMUSG00000029610.14"; transcript_id "ENSMUST00000100483.3"; gene_type "protein_coding"; gene_name "Aimp2"; transcript_type "protein_coding"; transcript_name "Aimp2-202"; exon_number 1; exon_id "ENSMUSE00000685069.2"; level 2; protein_id "ENSMUSP00000098052.3"; transcript_support_level "1"; mgi_id "MGI:2385237"; tag "basic"; tag "CCDS"; ccdsid "CCDS39374.1"; havana_gene "OTTMUSG00000025495.1"; havana_transcript "OTTMUST00000062753.1";
chr5	HAVANA	exon	143846519	143846602	0	-	.	gene_id "ENSMUSG00000029610.14"; transcript_id "ENSMUST00000128440.2"; gene_type "protein_coding"; gene_name "Aimp2"; transcript_type "retained_intron"; transcript_name "Aimp2-203"; exon_number 1; exon_id "ENSMUSE00000798899.2"; level 2; transcript_support_level "2"; mgi_id "MGI:2385237"; havana_gene "OTTMUSG00000025495.1"; havana_transcript "OTTMUST00000062755.1";
chr5	HAVANA	exon	143846519	143846665	0	-	.	gene_id "ENSMUSG00000029610.14"; transcript_id "ENSMUST00000100483.3"; gene_type "protein_coding"; gene_name "Aimp2"; transcript_type "protein_coding"; transcript_name "Aimp2-202"; exon_number 1; exon_id "ENSMUSE00000685069.2"; level 2; protein_id "ENSMUSP00000098052.3"; transcript_support_level "1"; mgi_id "MGI:2385237"; tag "basic"; tag "CCDS"; ccdsid "CCDS39374.1"; havana_gene "OTTMUSG00000025495.1"; havana_transcript "OTTMUST00000062753.1";
chr5	HAVANA	start_codon	143846531	143846533	0	-	0	gene_id "ENSMUSG00000029610.14"; transcript_id "ENSMUST00000031613.11"; gene_type "protein_coding"; gene_name "Aimp2"; transcript_type "protein_coding"; transcript_name "Aimp2-201"; exon_number 1; exon_id "ENSMUSE00000837132.2"; level 2; protein_id "ENSMUSP00000031613.5"; transcript_support_level "1"; mgi_id "MGI:2385237"; tag "basic"; tag "Ensembl_canonical"; tag "GENCODE_Primary"; tag "appris_principal_1"; tag "CCDS"; ccdsid "CCDS51692.1"; havana_gene "OTTMUSG00000025495.1"; havana_transcript "OTTMUST00000062752.1";
chr5	HAVANA	start_codon	143846531	143846533	0	-	0	gene_id "ENSMUSG00000029610.14"; transcript_id "ENSMUST00000100483.3"; gene_type "protein_coding"; gene_name "Aimp2"; transcript_type "protein_coding"; transcript_name "Aimp2-202"; exon_number 1; exon_id "ENSMUSE00000685069.2"; level 2; protein_id "ENSMUSP00000098052.3"; transcript_support_level "1"; mgi_id "MGI:2385237"; tag "basic"; tag "CCDS"; ccdsid "CCDS39374.1"; havana_gene "OTTMUSG00000025495.1"; havana_transcript "OTTMUST00000062753.1";
chr5	HAVANA	UTR	143846534	143846657	0	-	.	gene_id "ENSMUSG00000029610.14"; transcript_id "ENSMUST00000031613.11"; gene_type "protein_coding"; gene_name "Aimp2"; transcript_type "protein_coding"; transcript_name "Aimp2-201"; exon_number 1; exon_id "ENSMUSE00000837132.2"; level 2; protein_id "ENSMUSP00000031613.5"; transcript_support_level "1"; mgi_id "MGI:2385237"; tag "basic"; tag "Ensembl_canonical"; tag "GENCODE_Primary"; tag "appris_principal_1"; tag "CCDS"; ccdsid "CCDS51692.1"; havana_gene "OTTMUSG00000025495.1"; havana_transcript "OTTMUST00000062752.1";
chr5	HAVANA	UTR	143846534	143846665	0	-	.	gene_id "ENSMUSG00000029610.14"; transcript_id "ENSMUST00000100483.3"; gene_type "protein_coding"; gene_name "Aimp2"; transcript_type "protein_coding"; transcript_name "Aimp2-202"; exon_number 1; exon_id "ENSMUSE00000685069.2"; level 2; protein_id "ENSMUSP00000098052.3"; transcript_support_level "1"; mgi_id "MGI:2385237"; tag "basic"; tag "CCDS"; ccdsid "CCDS39374.1"; havana_gene "OTTMUSG00000025495.1"; havana_transcript "OTTMUST00000062753.1";
chr5	HAVANA	exon	143859300	143859769	0	-	.	gene_id "ENSMUSG00000091351.3"; transcript_id "ENSMUST00000261220.1"; gene_type "lncRNA"; gene_name "Gm17135"; transcript_type "lncRNA"; transcript_name "Gm17135-202"; exon_number 4; exon_id "ENSMUSE00001518709.1"; level 2; mgi_id "MGI:4937962"; tag "basic"; tag "TAGENE"; havana_gene "OTTMUSG00000035940.1";
chr5	HAVANA	transcript	143859300	143911928	0	-	.	gene_id "ENSMUSG00000091351.3"; transcript_id "ENSMUST00000261220.1"; gene_type "lncRNA"; gene_name "Gm17135"; transcript_type "lncRNA"; transcript_name "Gm17135-202"; level 2; mgi_id "MGI:4937962"; tag "basic"; tag "TAGENE"; havana_gene "OTTMUSG00000035940.1";
chr5	HAVANA	gene	143859300	143917809	0	-	.	gene_id "ENSMUSG00000091351.3"; gene_type "lncRNA"; gene_name "Gm17135"; level 1; mgi_id "MGI:4937962"; havana_gene "OTTMUSG00000035940.1";
chr5	HAVANA	exon	143859303	143859769	0	-	.	gene_id "ENSMUSG00000091351.3"; transcript_id "ENSMUST00000261221.1"; gene_type "lncRNA"; gene_name "Gm17135"; transcript_type "lncRNA"; transcript_name "Gm17135-203"; exon_number 3; exon_id "ENSMUSE00001518710.1"; level 2; mgi_id "MGI:4937962"; tag "TAGENE"; havana_gene "OTTMUSG00000035940.1";
chr5	ENSEMBL_gcm37	exon	143859303	143859769	0.559733852823638	-	.	gene_id "ENSMUSG00000091351.3"; transcript_id "ENSMUSG00000091351.3_tx_3"; exon_id "chr5_143859303_143859769_-"; exonnum "4"; txlen "842";
chr5	ENSEMBL_gcm37	exon	143859303	143859769	0.501069792019691	-	.	gene_id "ENSMUSG00000091351.3"; transcript_id "ENSMUSG00000091351.3_tx_4"; exon_id "chr5_143859303_143859769_-"; exonnum "5"; txlen "939";
chr5	HAVANA	transcript	143859303	143911929	0	-	.	gene_id "ENSMUSG00000091351.3"; transcript_id "ENSMUST00000261221.1"; gene_type "lncRNA"; gene_name "Gm17135"; transcript_type "lncRNA"; transcript_name "Gm17135-203"; level 2; mgi_id "MGI:4937962"; tag "TAGENE"; havana_gene "OTTMUSG00000035940.1";
chr5	HAVANA	exon	143859395	143859769	0	-	.	gene_id "ENSMUSG00000091351.3"; transcript_id "ENSMUST00000167009.2"; gene_type "lncRNA"; gene_name "Gm17135"; transcript_type "lncRNA"; transcript_name "Gm17135-201"; exon_number 3; exon_id "ENSMUSE00000885870.2"; level 1; transcript_support_level "3"; mgi_id "MGI:4937962"; tag "Ensembl_canonical"; tag "GENCODE_Primary"; tag "exp_conf"; havana_gene "OTTMUSG00000035940.1"; havana_transcript "OTTMUST00000092192.1";
chr5	HAVANA	transcript	143859395	143917809	0	-	.	gene_id "ENSMUSG00000091351.3"; transcript_id "ENSMUST00000167009.2"; gene_type "lncRNA"; gene_name "Gm17135"; transcript_type "lncRNA"; transcript_name "Gm17135-201"; level 1; transcript_support_level "3"; mgi_id "MGI:4937962"; tag "Ensembl_canonical"; tag "GENCODE_Primary"; tag "exp_conf"; havana_gene "OTTMUSG00000035940.1"; havana_transcript "OTTMUST00000092192.1";
chr5	HAVANA	exon	143887197	143887274	0	-	.	gene_id "ENSMUSG00000091351.3"; transcript_id "ENSMUST00000261220.1"; gene_type "lncRNA"; gene_name "Gm17135"; transcript_type "lncRNA"; transcript_name "Gm17135-202"; exon_number 3; exon_id "ENSMUSE00000877000.2"; level 2; mgi_id "MGI:4937962"; tag "basic"; tag "TAGENE"; havana_gene "OTTMUSG00000035940.1";
chr5	HAVANA	exon	143887197	143887274	0	-	.	gene_id "ENSMUSG00000091351.3"; transcript_id "ENSMUST00000261221.1"; gene_type "lncRNA"; gene_name "Gm17135"; transcript_type "lncRNA"; transcript_name "Gm17135-203"; exon_number 2; exon_id "ENSMUSE00000877000.2"; level 2; mgi_id "MGI:4937962"; tag "TAGENE"; havana_gene "OTTMUSG00000035940.1";
chr5	HAVANA	exon	143887197	143887274	0	-	.	gene_id "ENSMUSG00000091351.3"; transcript_id "ENSMUST00000167009.2"; gene_type "lncRNA"; gene_name "Gm17135"; transcript_type "lncRNA"; transcript_name "Gm17135-201"; exon_number 2; exon_id "ENSMUSE00000877000.2"; level 1; transcript_support_level "3"; mgi_id "MGI:4937962"; tag "Ensembl_canonical"; tag "GENCODE_Primary"; tag "exp_conf"; havana_gene "OTTMUSG00000035940.1"; havana_transcript "OTTMUST00000092192.1";
chr5	ENSEMBL_gcm37	exon	143887197	143887274	0.559733852823638	-	.	gene_id "ENSMUSG00000091351.3"; transcript_id "ENSMUSG00000091351.3_tx_3"; exon_id "chr5_143887197_143887274_-"; exonnum "3"; txlen "842";
chr5	ENSEMBL_gcm37	exon	143887197	143887274	0.501069792019691	-	.	gene_id "ENSMUSG00000091351.3"; transcript_id "ENSMUSG00000091351.3_tx_4"; exon_id "chr5_143887197_143887274_-"; exonnum "4"; txlen "939";
chr5	HAVANA	exon	143909097	143909193	0	-	.	gene_id "ENSMUSG00000091351.3"; transcript_id "ENSMUST00000261220.1"; gene_type "lncRNA"; gene_name "Gm17135"; transcript_type "lncRNA"; transcript_name "Gm17135-202"; exon_number 2; exon_id "ENSMUSE00001518707.1"; level 2; mgi_id "MGI:4937962"; tag "basic"; tag "TAGENE"; havana_gene "OTTMUSG00000035940.1";
chr5	ENSEMBL_gcm37	exon	143909097	143909193	0.501069792019691	-	.	gene_id "ENSMUSG00000091351.3"; transcript_id "ENSMUSG00000091351.3_tx_4"; exon_id "chr5_143909097_143909193_-"; exonnum "3"; txlen "939";
chr5	HAVANA	exon	143911817	143911928	0	-	.	gene_id "ENSMUSG00000091351.3"; transcript_id "ENSMUST00000261220.1"; gene_type "lncRNA"; gene_name "Gm17135"; transcript_type "lncRNA"; transcript_name "Gm17135-202"; exon_number 1; exon_id "ENSMUSE00001518711.1"; level 2; mgi_id "MGI:4937962"; tag "basic"; tag "TAGENE"; havana_gene "OTTMUSG00000035940.1";
chr5	HAVANA	exon	143911817	143911929	0	-	.	gene_id "ENSMUSG00000091351.3"; transcript_id "ENSMUST00000261221.1"; gene_type "lncRNA"; gene_name "Gm17135"; transcript_type "lncRNA"; transcript_name "Gm17135-203"; exon_number 1; exon_id "ENSMUSE00001518708.1"; level 2; mgi_id "MGI:4937962"; tag "TAGENE"; havana_gene "OTTMUSG00000035940.1";
chr5	sragcm37_mid	exon	143916614	143916799	0.559733852823638	-	.	gene_id "ENSMUSG00000091351.3"; transcript_id "ENSMUSG00000091351.3_tx_3"; exon_id "chr5_143916614_143916799_-"; exonnum "2"; txlen "842";
chr5	sragcm37_mid	exon	143916614	143916799	0.501069792019691	-	.	gene_id "ENSMUSG00000091351.3"; transcript_id "ENSMUSG00000091351.3_tx_4"; exon_id "chr5_143916614_143916799_-"; exonnum "2"; txlen "939";
chr5	HAVANA	exon	143917699	143917809	0	-	.	gene_id "ENSMUSG00000091351.3"; transcript_id "ENSMUST00000167009.2"; gene_type "lncRNA"; gene_name "Gm17135"; transcript_type "lncRNA"; transcript_name "Gm17135-201"; exon_number 1; exon_id "ENSMUSE00000874341.2"; level 1; transcript_support_level "3"; mgi_id "MGI:4937962"; tag "Ensembl_canonical"; tag "GENCODE_Primary"; tag "exp_conf"; havana_gene "OTTMUSG00000035940.1"; havana_transcript "OTTMUST00000092192.1";
chr5	ENSEMBL_gcm37	exon	143917699	143917809	0.559733852823638	-	.	gene_id "ENSMUSG00000091351.3"; transcript_id "ENSMUSG00000091351.3_tx_3"; exon_id "chr5_143917699_143917809_-"; exonnum "1"; txlen "842";
chr5	ENSEMBL_gcm37	exon	143917699	143917809	0.501069792019691	-	.	gene_id "ENSMUSG00000091351.3"; transcript_id "ENSMUSG00000091351.3_tx_4"; exon_id "chr5_143917699_143917809_-"; exonnum "1"; txlen "939";
chr5	HAVANA	UTR	143924727	143925014	0	-	.	gene_id "ENSMUSG00000029617.11"; transcript_id "ENSMUST00000031621.11"; gene_type "protein_coding"; gene_name "Ccz1"; transcript_type "protein_coding"; transcript_name "Ccz1-201"; exon_number 15; exon_id "ENSMUSE00000413768.11"; level 2; protein_id "ENSMUSP00000031621.10"; transcript_support_level "1"; mgi_id "MGI:2141070"; tag "basic"; tag "Ensembl_canonical"; tag "GENCODE_Primary"; tag "appris_principal_1"; tag "CCDS"; ccdsid "CCDS19846.1"; havana_gene "OTTMUSG00000054939.1"; havana_transcript "OTTMUST00000136169.1";
chr5	HAVANA	exon	143924727	143925067	0	-	.	gene_id "ENSMUSG00000029617.11"; transcript_id "ENSMUST00000031621.11"; gene_type "protein_coding"; gene_name "Ccz1"; transcript_type "protein_coding"; transcript_name "Ccz1-201"; exon_number 15; exon_id "ENSMUSE00000413768.11"; level 2; protein_id "ENSMUSP00000031621.10"; transcript_support_level "1"; mgi_id "MGI:2141070"; tag "basic"; tag "Ensembl_canonical"; tag "GENCODE_Primary"; tag "appris_principal_1"; tag "CCDS"; ccdsid "CCDS19846.1"; havana_gene "OTTMUSG00000054939.1"; havana_transcript "OTTMUST00000136169.1";
chr5	HAVANA	transcript	143924727	143951671	0	-	.	gene_id "ENSMUSG00000029617.11"; transcript_id "ENSMUST00000031621.11"; gene_type "protein_coding"; gene_name "Ccz1"; transcript_type "protein_coding"; transcript_name "Ccz1-201"; level 2; protein_id "ENSMUSP00000031621.10"; transcript_support_level "1"; mgi_id "MGI:2141070"; tag "basic"; tag "Ensembl_canonical"; tag "GENCODE_Primary"; tag "appris_principal_1"; tag "CCDS"; ccdsid "CCDS19846.1"; havana_gene "OTTMUSG00000054939.1"; havana_transcript "OTTMUST00000136169.1";
chr5	HAVANA	gene	143924727	143951695	0	-	.	gene_id "ENSMUSG00000029617.11"; gene_type "protein_coding"; gene_name "Ccz1"; level 2; mgi_id "MGI:2141070"; havana_gene "OTTMUSG00000054939.1";
chr5	HAVANA	stop_codon	143925012	143925014	0	-	0	gene_id "ENSMUSG00000029617.11"; transcript_id "ENSMUST00000031621.11"; gene_type "protein_coding"; gene_name "Ccz1"; transcript_type "protein_coding"; transcript_name "Ccz1-201"; exon_number 15; exon_id "ENSMUSE00000413768.11"; level 2; protein_id "ENSMUSP00000031621.10"; transcript_support_level "1"; mgi_id "MGI:2141070"; tag "basic"; tag "Ensembl_canonical"; tag "GENCODE_Primary"; tag "appris_principal_1"; tag "CCDS"; ccdsid "CCDS19846.1"; havana_gene "OTTMUSG00000054939.1"; havana_transcript "OTTMUST00000136169.1";
chr5	HAVANA	CDS	143925015	143925067	0	-	2	gene_id "ENSMUSG00000029617.11"; transcript_id "ENSMUST00000031621.11"; gene_type "protein_coding"; gene_name "Ccz1"; transcript_type "protein_coding"; transcript_name "Ccz1-201"; exon_number 15; exon_id "ENSMUSE00000413768.11"; level 2; protein_id "ENSMUSP00000031621.10"; transcript_support_level "1"; mgi_id "MGI:2141070"; tag "basic"; tag "Ensembl_canonical"; tag "GENCODE_Primary"; tag "appris_principal_1"; tag "CCDS"; ccdsid "CCDS19846.1"; havana_gene "OTTMUSG00000054939.1"; havana_transcript "OTTMUST00000136169.1";
chr5	HAVANA	exon	143927456	143927583	0	-	.	gene_id "ENSMUSG00000029617.11"; transcript_id "ENSMUST00000031621.11"; gene_type "protein_coding"; gene_name "Ccz1"; transcript_type "protein_coding"; transcript_name "Ccz1-201"; exon_number 14; exon_id "ENSMUSE00000190759.2"; level 2; protein_id "ENSMUSP00000031621.10"; transcript_support_level "1"; mgi_id "MGI:2141070"; tag "basic"; tag "Ensembl_canonical"; tag "GENCODE_Primary"; tag "appris_principal_1"; tag "CCDS"; ccdsid "CCDS19846.1"; havana_gene "OTTMUSG00000054939.1"; havana_transcript "OTTMUST00000136169.1";
chr5	HAVANA	CDS	143927456	143927583	0	-	1	gene_id "ENSMUSG00000029617.11"; transcript_id "ENSMUST00000031621.11"; gene_type "protein_coding"; gene_name "Ccz1"; transcript_type "protein_coding"; transcript_name "Ccz1-201"; exon_number 14; exon_id "ENSMUSE00000190759.2"; level 2; protein_id "ENSMUSP00000031621.10"; transcript_support_level "1"; mgi_id "MGI:2141070"; tag "basic"; tag "Ensembl_canonical"; tag "GENCODE_Primary"; tag "appris_principal_1"; tag "CCDS"; ccdsid "CCDS19846.1"; havana_gene "OTTMUSG00000054939.1"; havana_transcript "OTTMUST00000136169.1";
chr5	HAVANA	exon	143928290	143928448	0	-	.	gene_id "ENSMUSG00000029617.11"; transcript_id "ENSMUST00000031621.11"; gene_type "protein_coding"; gene_name "Ccz1"; transcript_type "protein_coding"; transcript_name "Ccz1-201"; exon_number 13; exon_id "ENSMUSE00000190769.2"; level 2; protein_id "ENSMUSP00000031621.10"; transcript_support_level "1"; mgi_id "MGI:2141070"; tag "basic"; tag "Ensembl_canonical"; tag "GENCODE_Primary"; tag "appris_principal_1"; tag "CCDS"; ccdsid "CCDS19846.1"; havana_gene "OTTMUSG00000054939.1"; havana_transcript "OTTMUST00000136169.1";
chr5	HAVANA	CDS	143928290	143928448	0	-	1	gene_id "ENSMUSG00000029617.11"; transcript_id "ENSMUST00000031621.11"; gene_type "protein_coding"; gene_name "Ccz1"; transcript_type "protein_coding"; transcript_name "Ccz1-201"; exon_number 13; exon_id "ENSMUSE00000190769.2"; level 2; protein_id "ENSMUSP00000031621.10"; transcript_support_level "1"; mgi_id "MGI:2141070"; tag "basic"; tag "Ensembl_canonical"; tag "GENCODE_Primary"; tag "appris_principal_1"; tag "CCDS"; ccdsid "CCDS19846.1"; havana_gene "OTTMUSG00000054939.1"; havana_transcript "OTTMUST00000136169.1";
chr5	HAVANA	exon	143928293	143928448	0	-	.	gene_id "ENSMUSG00000029617.11"; transcript_id "ENSMUST00000200619.2"; gene_type "protein_coding"; gene_name "Ccz1"; transcript_type "protein_coding_CDS_not_defined"; transcript_name "Ccz1-204"; exon_number 2; exon_id "ENSMUSE00001346963.2"; level 2; transcript_support_level "3"; mgi_id "MGI:2141070"; havana_gene "OTTMUSG00000054939.1"; havana_transcript "OTTMUST00000136170.1";
chr5	HAVANA	transcript	143928293	143929402	0	-	.	gene_id "ENSMUSG00000029617.11"; transcript_id "ENSMUST00000200619.2"; gene_type "protein_coding"; gene_name "Ccz1"; transcript_type "protein_coding_CDS_not_defined"; transcript_name "Ccz1-204"; level 2; transcript_support_level "3"; mgi_id "MGI:2141070"; havana_gene "OTTMUSG00000054939.1"; havana_transcript "OTTMUST00000136170.1";
chr5	HAVANA	exon	143929197	143929402	0	-	.	gene_id "ENSMUSG00000029617.11"; transcript_id "ENSMUST00000200619.2"; gene_type "protein_coding"; gene_name "Ccz1"; transcript_type "protein_coding_CDS_not_defined"; transcript_name "Ccz1-204"; exon_number 1; exon_id "ENSMUSE00001346809.2"; level 2; transcript_support_level "3"; mgi_id "MGI:2141070"; havana_gene "OTTMUSG00000054939.1"; havana_transcript "OTTMUST00000136170.1";
chr5	HAVANA	exon	143929296	143929444	0	-	.	gene_id "ENSMUSG00000029617.11"; transcript_id "ENSMUST00000200669.2"; gene_type "protein_coding"; gene_name "Ccz1"; transcript_type "retained_intron"; transcript_name "Ccz1-205"; exon_number 5; exon_id "ENSMUSE00001350178.2"; level 2; transcript_support_level "5"; mgi_id "MGI:2141070"; havana_gene "OTTMUSG00000054939.1"; havana_transcript "OTTMUST00000136171.1";
chr5	HAVANA	transcript	143929296	143940977	0	-	.	gene_id "ENSMUSG00000029617.11"; transcript_id "ENSMUST00000200669.2"; gene_type "protein_coding"; gene_name "Ccz1"; transcript_type "retained_intron"; transcript_name "Ccz1-205"; level 2; transcript_support_level "5"; mgi_id "MGI:2141070"; havana_gene "OTTMUSG00000054939.1"; havana_transcript "OTTMUST00000136171.1";
chr5	HAVANA	exon	143929327	143929444	0	-	.	gene_id "ENSMUSG00000029617.11"; transcript_id "ENSMUST00000031621.11"; gene_type "protein_coding"; gene_name "Ccz1"; transcript_type "protein_coding"; transcript_name "Ccz1-201"; exon_number 12; exon_id "ENSMUSE00000190763.2"; level 2; protein_id "ENSMUSP00000031621.10"; transcript_support_level "1"; mgi_id "MGI:2141070"; tag "basic"; tag "Ensembl_canonical"; tag "GENCODE_Primary"; tag "appris_principal_1"; tag "CCDS"; ccdsid "CCDS19846.1"; havana_gene "OTTMUSG00000054939.1"; havana_transcript "OTTMUST00000136169.1";
chr5	HAVANA	CDS	143929327	143929444	0	-	2	gene_id "ENSMUSG00000029617.11"; transcript_id "ENSMUST00000031621.11"; gene_type "protein_coding"; gene_name "Ccz1"; transcript_type "protein_coding"; transcript_name "Ccz1-201"; exon_number 12; exon_id "ENSMUSE00000190763.2"; level 2; protein_id "ENSMUSP00000031621.10"; transcript_support_level "1"; mgi_id "MGI:2141070"; tag "basic"; tag "Ensembl_canonical"; tag "GENCODE_Primary"; tag "appris_principal_1"; tag "CCDS"; ccdsid "CCDS19846.1"; havana_gene "OTTMUSG00000054939.1"; havana_transcript "OTTMUST00000136169.1";
chr5	HAVANA	exon	143930044	143930077	0	-	.	gene_id "ENSMUSG00000029617.11"; transcript_id "ENSMUST00000031621.11"; gene_type "protein_coding"; gene_name "Ccz1"; transcript_type "protein_coding"; transcript_name "Ccz1-201"; exon_number 11; exon_id "ENSMUSE00000190772.2"; level 2; protein_id "ENSMUSP00000031621.10"; transcript_support_level "1"; mgi_id "MGI:2141070"; tag "basic"; tag "Ensembl_canonical"; tag "GENCODE_Primary"; tag "appris_principal_1"; tag "CCDS"; ccdsid "CCDS19846.1"; havana_gene "OTTMUSG00000054939.1"; havana_transcript "OTTMUST00000136169.1";
chr5	HAVANA	CDS	143930044	143930077	0	-	0	gene_id "ENSMUSG00000029617.11"; transcript_id "ENSMUST00000031621.11"; gene_type "protein_coding"; gene_name "Ccz1"; transcript_type "protein_coding"; transcript_name "Ccz1-201"; exon_number 11; exon_id "ENSMUSE00000190772.2"; level 2; protein_id "ENSMUSP00000031621.10"; transcript_support_level "1"; mgi_id "MGI:2141070"; tag "basic"; tag "Ensembl_canonical"; tag "GENCODE_Primary"; tag "appris_principal_1"; tag "CCDS"; ccdsid "CCDS19846.1"; havana_gene "OTTMUSG00000054939.1"; havana_transcript "OTTMUST00000136169.1";
chr5	HAVANA	exon	143930044	143930077	0	-	.	gene_id "ENSMUSG00000029617.11"; transcript_id "ENSMUST00000200669.2"; gene_type "protein_coding"; gene_name "Ccz1"; transcript_type "retained_intron"; transcript_name "Ccz1-205"; exon_number 4; exon_id "ENSMUSE00001356931.2"; level 2; transcript_support_level "5"; mgi_id "MGI:2141070"; havana_gene "OTTMUSG00000054939.1"; havana_transcript "OTTMUST00000136171.1";
chr5	HAVANA	exon	143934981	143935092	0	-	.	gene_id "ENSMUSG00000029617.11"; transcript_id "ENSMUST00000031621.11"; gene_type "protein_coding"; gene_name "Ccz1"; transcript_type "protein_coding"; transcript_name "Ccz1-201"; exon_number 10; exon_id "ENSMUSE00000190770.2"; level 2; protein_id "ENSMUSP00000031621.10"; transcript_support_level "1"; mgi_id "MGI:2141070"; tag "basic"; tag "Ensembl_canonical"; tag "GENCODE_Primary"; tag "appris_principal_1"; tag "CCDS"; ccdsid "CCDS19846.1"; havana_gene "OTTMUSG00000054939.1"; havana_transcript "OTTMUST00000136169.1";
chr5	HAVANA	CDS	143934981	143935092	0	-	1	gene_id "ENSMUSG00000029617.11"; transcript_id "ENSMUST00000031621.11"; gene_type "protein_coding"; gene_name "Ccz1"; transcript_type "protein_coding"; transcript_name "Ccz1-201"; exon_number 10; exon_id "ENSMUSE00000190770.2"; level 2; protein_id "ENSMUSP00000031621.10"; transcript_support_level "1"; mgi_id "MGI:2141070"; tag "basic"; tag "Ensembl_canonical"; tag "GENCODE_Primary"; tag "appris_principal_1"; tag "CCDS"; ccdsid "CCDS19846.1"; havana_gene "OTTMUSG00000054939.1"; havana_transcript "OTTMUST00000136169.1";
chr5	HAVANA	exon	143934981	143935423	0	-	.	gene_id "ENSMUSG00000029617.11"; transcript_id "ENSMUST00000200669.2"; gene_type "protein_coding"; gene_name "Ccz1"; transcript_type "retained_intron"; transcript_name "Ccz1-205"; exon_number 3; exon_id "ENSMUSE00001351339.2"; level 2; transcript_support_level "5"; mgi_id "MGI:2141070"; havana_gene "OTTMUSG00000054939.1"; havana_transcript "OTTMUST00000136171.1";
chr5	HAVANA	exon	143935362	143935423	0	-	.	gene_id "ENSMUSG00000029617.11"; transcript_id "ENSMUST00000031621.11"; gene_type "protein_coding"; gene_name "Ccz1"; transcript_type "protein_coding"; transcript_name "Ccz1-201"; exon_number 9; exon_id "ENSMUSE00000190768.2"; level 2; protein_id "ENSMUSP00000031621.10"; transcript_support_level "1"; mgi_id "MGI:2141070"; tag "basic"; tag "Ensembl_canonical"; tag "GENCODE_Primary"; tag "appris_principal_1"; tag "CCDS"; ccdsid "CCDS19846.1"; havana_gene "OTTMUSG00000054939.1"; havana_transcript "OTTMUST00000136169.1";
chr5	HAVANA	CDS	143935362	143935423	0	-	0	gene_id "ENSMUSG00000029617.11"; transcript_id "ENSMUST00000031621.11"; gene_type "protein_coding"; gene_name "Ccz1"; transcript_type "protein_coding"; transcript_name "Ccz1-201"; exon_number 9; exon_id "ENSMUSE00000190768.2"; level 2; protein_id "ENSMUSP00000031621.10"; transcript_support_level "1"; mgi_id "MGI:2141070"; tag "basic"; tag "Ensembl_canonical"; tag "GENCODE_Primary"; tag "appris_principal_1"; tag "CCDS"; ccdsid "CCDS19846.1"; havana_gene "OTTMUSG00000054939.1"; havana_transcript "OTTMUST00000136169.1";
chr5	HAVANA	exon	143938195	143938276	0	-	.	gene_id "ENSMUSG00000029617.11"; transcript_id "ENSMUST00000031621.11"; gene_type "protein_coding"; gene_name "Ccz1"; transcript_type "protein_coding"; transcript_name "Ccz1-201"; exon_number 8; exon_id "ENSMUSE00000190771.2"; level 2; protein_id "ENSMUSP00000031621.10"; transcript_support_level "1"; mgi_id "MGI:2141070"; tag "basic"; tag "Ensembl_canonical"; tag "GENCODE_Primary"; tag "appris_principal_1"; tag "CCDS"; ccdsid "CCDS19846.1"; havana_gene "OTTMUSG00000054939.1"; havana_transcript "OTTMUST00000136169.1";
chr5	HAVANA	CDS	143938195	143938276	0	-	1	gene_id "ENSMUSG00000029617.11"; transcript_id "ENSMUST00000031621.11"; gene_type "protein_coding"; gene_name "Ccz1"; transcript_type "protein_coding"; transcript_name "Ccz1-201"; exon_number 8; exon_id "ENSMUSE00000190771.2"; level 2; protein_id "ENSMUSP00000031621.10"; transcript_support_level "1"; mgi_id "MGI:2141070"; tag "basic"; tag "Ensembl_canonical"; tag "GENCODE_Primary"; tag "appris_principal_1"; tag "CCDS"; ccdsid "CCDS19846.1"; havana_gene "OTTMUSG00000054939.1"; havana_transcript "OTTMUST00000136169.1";
chr5	HAVANA	exon	143938195	143938276	0	-	.	gene_id "ENSMUSG00000029617.11"; transcript_id "ENSMUST00000200669.2"; gene_type "protein_coding"; gene_name "Ccz1"; transcript_type "retained_intron"; transcript_name "Ccz1-205"; exon_number 2; exon_id "ENSMUSE00001349217.2"; level 2; transcript_support_level "5"; mgi_id "MGI:2141070"; havana_gene "OTTMUSG00000054939.1"; havana_transcript "OTTMUST00000136171.1";
chr5	HAVANA	exon	143940861	143940977	0	-	.	gene_id "ENSMUSG00000029617.11"; transcript_id "ENSMUST00000200669.2"; gene_type "protein_coding"; gene_name "Ccz1"; transcript_type "retained_intron"; transcript_name "Ccz1-205"; exon_number 1; exon_id "ENSMUSE00001352804.2"; level 2; transcript_support_level "5"; mgi_id "MGI:2141070"; havana_gene "OTTMUSG00000054939.1"; havana_transcript "OTTMUST00000136171.1";
chr5	HAVANA	exon	143940861	143941036	0	-	.	gene_id "ENSMUSG00000029617.11"; transcript_id "ENSMUST00000031621.11"; gene_type "protein_coding"; gene_name "Ccz1"; transcript_type "protein_coding"; transcript_name "Ccz1-201"; exon_number 7; exon_id "ENSMUSE00000190764.2"; level 2; protein_id "ENSMUSP00000031621.10"; transcript_support_level "1"; mgi_id "MGI:2141070"; tag "basic"; tag "Ensembl_canonical"; tag "GENCODE_Primary"; tag "appris_principal_1"; tag "CCDS"; ccdsid "CCDS19846.1"; havana_gene "OTTMUSG00000054939.1"; havana_transcript "OTTMUST00000136169.1";
chr5	HAVANA	CDS	143940861	143941036	0	-	0	gene_id "ENSMUSG00000029617.11"; transcript_id "ENSMUST00000031621.11"; gene_type "protein_coding"; gene_name "Ccz1"; transcript_type "protein_coding"; transcript_name "Ccz1-201"; exon_number 7; exon_id "ENSMUSE00000190764.2"; level 2; protein_id "ENSMUSP00000031621.10"; transcript_support_level "1"; mgi_id "MGI:2141070"; tag "basic"; tag "Ensembl_canonical"; tag "GENCODE_Primary"; tag "appris_principal_1"; tag "CCDS"; ccdsid "CCDS19846.1"; havana_gene "OTTMUSG00000054939.1"; havana_transcript "OTTMUST00000136169.1";
chr5	HAVANA	exon	143946021	143946104	0	-	.	gene_id "ENSMUSG00000029617.11"; transcript_id "ENSMUST00000031621.11"; gene_type "protein_coding"; gene_name "Ccz1"; transcript_type "protein_coding"; transcript_name "Ccz1-201"; exon_number 6; exon_id "ENSMUSE00000190766.2"; level 2; protein_id "ENSMUSP00000031621.10"; transcript_support_level "1"; mgi_id "MGI:2141070"; tag "basic"; tag "Ensembl_canonical"; tag "GENCODE_Primary"; tag "appris_principal_1"; tag "CCDS"; ccdsid "CCDS19846.1"; havana_gene "OTTMUSG00000054939.1"; havana_transcript "OTTMUST00000136169.1";
chr5	HAVANA	CDS	143946021	143946104	0	-	0	gene_id "ENSMUSG00000029617.11"; transcript_id "ENSMUST00000031621.11"; gene_type "protein_coding"; gene_name "Ccz1"; transcript_type "protein_coding"; transcript_name "Ccz1-201"; exon_number 6; exon_id "ENSMUSE00000190766.2"; level 2; protein_id "ENSMUSP00000031621.10"; transcript_support_level "1"; mgi_id "MGI:2141070"; tag "basic"; tag "Ensembl_canonical"; tag "GENCODE_Primary"; tag "appris_principal_1"; tag "CCDS"; ccdsid "CCDS19846.1"; havana_gene "OTTMUSG00000054939.1"; havana_transcript "OTTMUST00000136169.1";
chr5	HAVANA	exon	143946040	143946104	0	-	.	gene_id "ENSMUSG00000029617.11"; transcript_id "ENSMUST00000197555.2"; gene_type "protein_coding"; gene_name "Ccz1"; transcript_type "retained_intron"; transcript_name "Ccz1-202"; exon_number 5; exon_id "ENSMUSE00001355600.2"; level 2; transcript_support_level "5"; mgi_id "MGI:2141070"; havana_gene "OTTMUSG00000054939.1"; havana_transcript "OTTMUST00000136172.1";
chr5	HAVANA	transcript	143946040	143951695	0	-	.	gene_id "ENSMUSG00000029617.11"; transcript_id "ENSMUST00000197555.2"; gene_type "protein_coding"; gene_name "Ccz1"; transcript_type "retained_intron"; transcript_name "Ccz1-202"; level 2; transcript_support_level "5"; mgi_id "MGI:2141070"; havana_gene "OTTMUSG00000054939.1"; havana_transcript "OTTMUST00000136172.1";
chr5	HAVANA	exon	143947849	143947896	0	-	.	gene_id "ENSMUSG00000029617.11"; transcript_id "ENSMUST00000031621.11"; gene_type "protein_coding"; gene_name "Ccz1"; transcript_type "protein_coding"; transcript_name "Ccz1-201"; exon_number 5; exon_id "ENSMUSE00000190757.2"; level 2; protein_id "ENSMUSP00000031621.10"; transcript_support_level "1"; mgi_id "MGI:2141070"; tag "basic"; tag "Ensembl_canonical"; tag "GENCODE_Primary"; tag "appris_principal_1"; tag "CCDS"; ccdsid "CCDS19846.1"; havana_gene "OTTMUSG00000054939.1"; havana_transcript "OTTMUST00000136169.1";
chr5	HAVANA	CDS	143947849	143947896	0	-	0	gene_id "ENSMUSG00000029617.11"; transcript_id "ENSMUST00000031621.11"; gene_type "protein_coding"; gene_name "Ccz1"; transcript_type "protein_coding"; transcript_name "Ccz1-201"; exon_number 5; exon_id "ENSMUSE00000190757.2"; level 2; protein_id "ENSMUSP00000031621.10"; transcript_support_level "1"; mgi_id "MGI:2141070"; tag "basic"; tag "Ensembl_canonical"; tag "GENCODE_Primary"; tag "appris_principal_1"; tag "CCDS"; ccdsid "CCDS19846.1"; havana_gene "OTTMUSG00000054939.1"; havana_transcript "OTTMUST00000136169.1";
chr5	HAVANA	exon	143947849	143948347	0	-	.	gene_id "ENSMUSG00000029617.11"; transcript_id "ENSMUST00000197555.2"; gene_type "protein_coding"; gene_name "Ccz1"; transcript_type "retained_intron"; transcript_name "Ccz1-202"; exon_number 4; exon_id "ENSMUSE00001351472.2"; level 2; transcript_support_level "5"; mgi_id "MGI:2141070"; havana_gene "OTTMUSG00000054939.1"; havana_transcript "OTTMUST00000136172.1";
chr5	HAVANA	exon	143948270	143948347	0	-	.	gene_id "ENSMUSG00000029617.11"; transcript_id "ENSMUST00000031621.11"; gene_type "protein_coding"; gene_name "Ccz1"; transcript_type "protein_coding"; transcript_name "Ccz1-201"; exon_number 4; exon_id "ENSMUSE00000190765.2"; level 2; protein_id "ENSMUSP00000031621.10"; transcript_support_level "1"; mgi_id "MGI:2141070"; tag "basic"; tag "Ensembl_canonical"; tag "GENCODE_Primary"; tag "appris_principal_1"; tag "CCDS"; ccdsid "CCDS19846.1"; havana_gene "OTTMUSG00000054939.1"; havana_transcript "OTTMUST00000136169.1";
chr5	HAVANA	CDS	143948270	143948347	0	-	0	gene_id "ENSMUSG00000029617.11"; transcript_id "ENSMUST00000031621.11"; gene_type "protein_coding"; gene_name "Ccz1"; transcript_type "protein_coding"; transcript_name "Ccz1-201"; exon_number 4; exon_id "ENSMUSE00000190765.2"; level 2; protein_id "ENSMUSP00000031621.10"; transcript_support_level "1"; mgi_id "MGI:2141070"; tag "basic"; tag "Ensembl_canonical"; tag "GENCODE_Primary"; tag "appris_principal_1"; tag "CCDS"; ccdsid "CCDS19846.1"; havana_gene "OTTMUSG00000054939.1"; havana_transcript "OTTMUST00000136169.1";
chr5	HAVANA	exon	143949313	143949714	0	-	.	gene_id "ENSMUSG00000029617.11"; transcript_id "ENSMUST00000199922.2"; gene_type "protein_coding"; gene_name "Ccz1"; transcript_type "retained_intron"; transcript_name "Ccz1-203"; exon_number 2; exon_id "ENSMUSE00001355147.2"; level 2; transcript_support_level "1"; mgi_id "MGI:2141070"; havana_gene "OTTMUSG00000054939.1"; havana_transcript "OTTMUST00000136173.1";
chr5	HAVANA	transcript	143949313	143951695	0	-	.	gene_id "ENSMUSG00000029617.11"; transcript_id "ENSMUST00000199922.2"; gene_type "protein_coding"; gene_name "Ccz1"; transcript_type "retained_intron"; transcript_name "Ccz1-203"; level 2; transcript_support_level "1"; mgi_id "MGI:2141070"; havana_gene "OTTMUSG00000054939.1"; havana_transcript "OTTMUST00000136173.1";
chr5	HAVANA	exon	143949621	143949714	0	-	.	gene_id "ENSMUSG00000029617.11"; transcript_id "ENSMUST00000031621.11"; gene_type "protein_coding"; gene_name "Ccz1"; transcript_type "protein_coding"; transcript_name "Ccz1-201"; exon_number 3; exon_id "ENSMUSE00000350772.2"; level 2; protein_id "ENSMUSP00000031621.10"; transcript_support_level "1"; mgi_id "MGI:2141070"; tag "basic"; tag "Ensembl_canonical"; tag "GENCODE_Primary"; tag "appris_principal_1"; tag "CCDS"; ccdsid "CCDS19846.1"; havana_gene "OTTMUSG00000054939.1"; havana_transcript "OTTMUST00000136169.1";
chr5	HAVANA	CDS	143949621	143949714	0	-	1	gene_id "ENSMUSG00000029617.11"; transcript_id "ENSMUST00000031621.11"; gene_type "protein_coding"; gene_name "Ccz1"; transcript_type "protein_coding"; transcript_name "Ccz1-201"; exon_number 3; exon_id "ENSMUSE00000350772.2"; level 2; protein_id "ENSMUSP00000031621.10"; transcript_support_level "1"; mgi_id "MGI:2141070"; tag "basic"; tag "Ensembl_canonical"; tag "GENCODE_Primary"; tag "appris_principal_1"; tag "CCDS"; ccdsid "CCDS19846.1"; havana_gene "OTTMUSG00000054939.1"; havana_transcript "OTTMUST00000136169.1";
chr5	HAVANA	exon	143949621	143949714	0	-	.	gene_id "ENSMUSG00000029617.11"; transcript_id "ENSMUST00000197555.2"; gene_type "protein_coding"; gene_name "Ccz1"; transcript_type "retained_intron"; transcript_name "Ccz1-202"; exon_number 3; exon_id "ENSMUSE00001356296.2"; level 2; transcript_support_level "5"; mgi_id "MGI:2141070"; havana_gene "OTTMUSG00000054939.1"; havana_transcript "OTTMUST00000136172.1";
chr5	HAVANA	exon	143949812	143949909	0	-	.	gene_id "ENSMUSG00000029617.11"; transcript_id "ENSMUST00000031621.11"; gene_type "protein_coding"; gene_name "Ccz1"; transcript_type "protein_coding"; transcript_name "Ccz1-201"; exon_number 2; exon_id "ENSMUSE00000228856.2"; level 2; protein_id "ENSMUSP00000031621.10"; transcript_support_level "1"; mgi_id "MGI:2141070"; tag "basic"; tag "Ensembl_canonical"; tag "GENCODE_Primary"; tag "appris_principal_1"; tag "CCDS"; ccdsid "CCDS19846.1"; havana_gene "OTTMUSG00000054939.1"; havana_transcript "OTTMUST00000136169.1";
chr5	HAVANA	CDS	143949812	143949909	0	-	0	gene_id "ENSMUSG00000029617.11"; transcript_id "ENSMUST00000031621.11"; gene_type "protein_coding"; gene_name "Ccz1"; transcript_type "protein_coding"; transcript_name "Ccz1-201"; exon_number 2; exon_id "ENSMUSE00000228856.2"; level 2; protein_id "ENSMUSP00000031621.10"; transcript_support_level "1"; mgi_id "MGI:2141070"; tag "basic"; tag "Ensembl_canonical"; tag "GENCODE_Primary"; tag "appris_principal_1"; tag "CCDS"; ccdsid "CCDS19846.1"; havana_gene "OTTMUSG00000054939.1"; havana_transcript "OTTMUST00000136169.1";
chr5	HAVANA	exon	143949812	143949909	0	-	.	gene_id "ENSMUSG00000029617.11"; transcript_id "ENSMUST00000197555.2"; gene_type "protein_coding"; gene_name "Ccz1"; transcript_type "retained_intron"; transcript_name "Ccz1-202"; exon_number 2; exon_id "ENSMUSE00001349101.2"; level 2; transcript_support_level "5"; mgi_id "MGI:2141070"; havana_gene "OTTMUSG00000054939.1"; havana_transcript "OTTMUST00000136172.1";
chr5	HAVANA	exon	143949812	143951695	0	-	.	gene_id "ENSMUSG00000029617.11"; transcript_id "ENSMUST00000199922.2"; gene_type "protein_coding"; gene_name "Ccz1"; transcript_type "retained_intron"; transcript_name "Ccz1-203"; exon_number 1; exon_id "ENSMUSE00001350246.2"; level 2; transcript_support_level "1"; mgi_id "MGI:2141070"; havana_gene "OTTMUSG00000054939.1"; havana_transcript "OTTMUST00000136173.1";
chr5	HAVANA	CDS	143951517	143951630	0	-	0	gene_id "ENSMUSG00000029617.11"; transcript_id "ENSMUST00000031621.11"; gene_type "protein_coding"; gene_name "Ccz1"; transcript_type "protein_coding"; transcript_name "Ccz1-201"; exon_number 1; exon_id "ENSMUSE00000228865.8"; level 2; protein_id "ENSMUSP00000031621.10"; transcript_support_level "1"; mgi_id "MGI:2141070"; tag "basic"; tag "Ensembl_canonical"; tag "GENCODE_Primary"; tag "appris_principal_1"; tag "CCDS"; ccdsid "CCDS19846.1"; havana_gene "OTTMUSG00000054939.1"; havana_transcript "OTTMUST00000136169.1";
chr5	HAVANA	exon	143951517	143951671	0	-	.	gene_id "ENSMUSG00000029617.11"; transcript_id "ENSMUST00000031621.11"; gene_type "protein_coding"; gene_name "Ccz1"; transcript_type "protein_coding"; transcript_name "Ccz1-201"; exon_number 1; exon_id "ENSMUSE00000228865.8"; level 2; protein_id "ENSMUSP00000031621.10"; transcript_support_level "1"; mgi_id "MGI:2141070"; tag "basic"; tag "Ensembl_canonical"; tag "GENCODE_Primary"; tag "appris_principal_1"; tag "CCDS"; ccdsid "CCDS19846.1"; havana_gene "OTTMUSG00000054939.1"; havana_transcript "OTTMUST00000136169.1";
chr5	HAVANA	exon	143951517	143951695	0	-	.	gene_id "ENSMUSG00000029617.11"; transcript_id "ENSMUST00000197555.2"; gene_type "protein_coding"; gene_name "Ccz1"; transcript_type "retained_intron"; transcript_name "Ccz1-202"; exon_number 1; exon_id "ENSMUSE00001355843.2"; level 2; transcript_support_level "5"; mgi_id "MGI:2141070"; havana_gene "OTTMUSG00000054939.1"; havana_transcript "OTTMUST00000136172.1";
chr5	HAVANA	start_codon	143951628	143951630	0	-	0	gene_id "ENSMUSG00000029617.11"; transcript_id "ENSMUST00000031621.11"; gene_type "protein_coding"; gene_name "Ccz1"; transcript_type "protein_coding"; transcript_name "Ccz1-201"; exon_number 1; exon_id "ENSMUSE00000228865.8"; level 2; protein_id "ENSMUSP00000031621.10"; transcript_support_level "1"; mgi_id "MGI:2141070"; tag "basic"; tag "Ensembl_canonical"; tag "GENCODE_Primary"; tag "appris_principal_1"; tag "CCDS"; ccdsid "CCDS19846.1"; havana_gene "OTTMUSG00000054939.1"; havana_transcript "OTTMUST00000136169.1";
chr5	HAVANA	UTR	143951631	143951671	0	-	.	gene_id "ENSMUSG00000029617.11"; transcript_id "ENSMUST00000031621.11"; gene_type "protein_coding"; gene_name "Ccz1"; transcript_type "protein_coding"; transcript_name "Ccz1-201"; exon_number 1; exon_id "ENSMUSE00000228865.8"; level 2; protein_id "ENSMUSP00000031621.10"; transcript_support_level "1"; mgi_id "MGI:2141070"; tag "basic"; tag "Ensembl_canonical"; tag "GENCODE_Primary"; tag "appris_principal_1"; tag "CCDS"; ccdsid "CCDS19846.1"; havana_gene "OTTMUSG00000054939.1"; havana_transcript "OTTMUST00000136169.1";
chr5	HAVANA	UTR	143956622	143956896	0	-	.	gene_id "ENSMUSG00000029618.14"; transcript_id "ENSMUST00000031622.13"; gene_type "protein_coding"; gene_name "Ocm"; transcript_type "protein_coding"; transcript_name "Ocm-201"; exon_number 5; exon_id "ENSMUSE00000478366.4"; level 2; protein_id "ENSMUSP00000031622.7"; transcript_support_level "5"; mgi_id "MGI:97401"; tag "basic"; tag "Ensembl_canonical"; tag "GENCODE_Primary"; tag "appris_principal_1"; tag "CCDS"; ccdsid "CCDS51693.1"; havana_gene "OTTMUSG00000025488.1"; havana_transcript "OTTMUST00000062736.1";
chr5	HAVANA	exon	143956622	143956919	0	-	.	gene_id "ENSMUSG00000029618.14"; transcript_id "ENSMUST00000031622.13"; gene_type "protein_coding"; gene_name "Ocm"; transcript_type "protein_coding"; transcript_name "Ocm-201"; exon_number 5; exon_id "ENSMUSE00000478366.4"; level 2; protein_id "ENSMUSP00000031622.7"; transcript_support_level "5"; mgi_id "MGI:97401"; tag "basic"; tag "Ensembl_canonical"; tag "GENCODE_Primary"; tag "appris_principal_1"; tag "CCDS"; ccdsid "CCDS51693.1"; havana_gene "OTTMUSG00000025488.1"; havana_transcript "OTTMUST00000062736.1";
chr5	HAVANA	transcript	143956622	143963417	0	-	.	gene_id "ENSMUSG00000029618.14"; transcript_id "ENSMUST00000031622.13"; gene_type "protein_coding"; gene_name "Ocm"; transcript_type "protein_coding"; transcript_name "Ocm-201"; level 2; protein_id "ENSMUSP00000031622.7"; transcript_support_level "5"; mgi_id "MGI:97401"; tag "basic"; tag "Ensembl_canonical"; tag "GENCODE_Primary"; tag "appris_principal_1"; tag "CCDS"; ccdsid "CCDS51693.1"; havana_gene "OTTMUSG00000025488.1"; havana_transcript "OTTMUST00000062736.1";
chr5	HAVANA	gene	143956622	143963488	0	-	.	gene_id "ENSMUSG00000029618.14"; gene_type "protein_coding"; gene_name "Ocm"; level 2; mgi_id "MGI:97401"; havana_gene "OTTMUSG00000025488.1";
chr5	HAVANA	stop_codon	143956894	143956896	0	-	0	gene_id "ENSMUSG00000029618.14"; transcript_id "ENSMUST00000031622.13"; gene_type "protein_coding"; gene_name "Ocm"; transcript_type "protein_coding"; transcript_name "Ocm-201"; exon_number 5; exon_id "ENSMUSE00000478366.4"; level 2; protein_id "ENSMUSP00000031622.7"; transcript_support_level "5"; mgi_id "MGI:97401"; tag "basic"; tag "Ensembl_canonical"; tag "GENCODE_Primary"; tag "appris_principal_1"; tag "CCDS"; ccdsid "CCDS51693.1"; havana_gene "OTTMUSG00000025488.1"; havana_transcript "OTTMUST00000062736.1";
chr5	ENSEMBL	stop_codon	143956894	143956896	0	-	0	gene_id "ENSMUSG00000029618.14"; transcript_id "ENSMUST00000085704.4"; gene_type "protein_coding"; gene_name "Ocm"; transcript_type "protein_coding"; transcript_name "Ocm-202"; exon_number 4; exon_id "ENSMUSE00000534233.4"; level 3; protein_id "ENSMUSP00000082848.4"; transcript_support_level "3"; mgi_id "MGI:97401"; tag "basic"; tag "appris_principal_1"; tag "CCDS"; ccdsid "CCDS51693.1"; havana_gene "OTTMUSG00000025488.1";
chr5	ENSEMBL	UTR	143956894	143956896	0	-	.	gene_id "ENSMUSG00000029618.14"; transcript_id "ENSMUST00000085704.4"; gene_type "protein_coding"; gene_name "Ocm"; transcript_type "protein_coding"; transcript_name "Ocm-202"; exon_number 4; exon_id "ENSMUSE00000534233.4"; level 3; protein_id "ENSMUSP00000082848.4"; transcript_support_level "3"; mgi_id "MGI:97401"; tag "basic"; tag "appris_principal_1"; tag "CCDS"; ccdsid "CCDS51693.1"; havana_gene "OTTMUSG00000025488.1";
chr5	ENSEMBL	exon	143956894	143956919	0	-	.	gene_id "ENSMUSG00000029618.14"; transcript_id "ENSMUST00000085704.4"; gene_type "protein_coding"; gene_name "Ocm"; transcript_type "protein_coding"; transcript_name "Ocm-202"; exon_number 4; exon_id "ENSMUSE00000534233.4"; level 3; protein_id "ENSMUSP00000082848.4"; transcript_support_level "3"; mgi_id "MGI:97401"; tag "basic"; tag "appris_principal_1"; tag "CCDS"; ccdsid "CCDS51693.1"; havana_gene "OTTMUSG00000025488.1";
chr5	ENSEMBL	transcript	143956894	143962524	0	-	.	gene_id "ENSMUSG00000029618.14"; transcript_id "ENSMUST00000085704.4"; gene_type "protein_coding"; gene_name "Ocm"; transcript_type "protein_coding"; transcript_name "Ocm-202"; level 3; protein_id "ENSMUSP00000082848.4"; transcript_support_level "3"; mgi_id "MGI:97401"; tag "basic"; tag "appris_principal_1"; tag "CCDS"; ccdsid "CCDS51693.1"; havana_gene "OTTMUSG00000025488.1";
chr5	HAVANA	CDS	143956897	143956919	0	-	2	gene_id "ENSMUSG00000029618.14"; transcript_id "ENSMUST00000031622.13"; gene_type "protein_coding"; gene_name "Ocm"; transcript_type "protein_coding"; transcript_name "Ocm-201"; exon_number 5; exon_id "ENSMUSE00000478366.4"; level 2; protein_id "ENSMUSP00000031622.7"; transcript_support_level "5"; mgi_id "MGI:97401"; tag "basic"; tag "Ensembl_canonical"; tag "GENCODE_Primary"; tag "appris_principal_1"; tag "CCDS"; ccdsid "CCDS51693.1"; havana_gene "OTTMUSG00000025488.1"; havana_transcript "OTTMUST00000062736.1";
chr5	ENSEMBL	CDS	143956897	143956919	0	-	2	gene_id "ENSMUSG00000029618.14"; transcript_id "ENSMUST00000085704.4"; gene_type "protein_coding"; gene_name "Ocm"; transcript_type "protein_coding"; transcript_name "Ocm-202"; exon_number 4; exon_id "ENSMUSE00000534233.4"; level 3; protein_id "ENSMUSP00000082848.4"; transcript_support_level "3"; mgi_id "MGI:97401"; tag "basic"; tag "appris_principal_1"; tag "CCDS"; ccdsid "CCDS51693.1"; havana_gene "OTTMUSG00000025488.1";
chr5	HAVANA	exon	143960642	143960751	0	-	.	gene_id "ENSMUSG00000029618.14"; transcript_id "ENSMUST00000031622.13"; gene_type "protein_coding"; gene_name "Ocm"; transcript_type "protein_coding"; transcript_name "Ocm-201"; exon_number 4; exon_id "ENSMUSE00000190773.4"; level 2; protein_id "ENSMUSP00000031622.7"; transcript_support_level "5"; mgi_id "MGI:97401"; tag "basic"; tag "Ensembl_canonical"; tag "GENCODE_Primary"; tag "appris_principal_1"; tag "CCDS"; ccdsid "CCDS51693.1"; havana_gene "OTTMUSG00000025488.1"; havana_transcript "OTTMUST00000062736.1";
chr5	HAVANA	CDS	143960642	143960751	0	-	1	gene_id "ENSMUSG00000029618.14"; transcript_id "ENSMUST00000031622.13"; gene_type "protein_coding"; gene_name "Ocm"; transcript_type "protein_coding"; transcript_name "Ocm-201"; exon_number 4; exon_id "ENSMUSE00000190773.4"; level 2; protein_id "ENSMUSP00000031622.7"; transcript_support_level "5"; mgi_id "MGI:97401"; tag "basic"; tag "Ensembl_canonical"; tag "GENCODE_Primary"; tag "appris_principal_1"; tag "CCDS"; ccdsid "CCDS51693.1"; havana_gene "OTTMUSG00000025488.1"; havana_transcript "OTTMUST00000062736.1";
chr5	ENSEMBL	exon	143960642	143960751	0	-	.	gene_id "ENSMUSG00000029618.14"; transcript_id "ENSMUST00000085704.4"; gene_type "protein_coding"; gene_name "Ocm"; transcript_type "protein_coding"; transcript_name "Ocm-202"; exon_number 3; exon_id "ENSMUSE00000190773.4"; level 3; protein_id "ENSMUSP00000082848.4"; transcript_support_level "3"; mgi_id "MGI:97401"; tag "basic"; tag "appris_principal_1"; tag "CCDS"; ccdsid "CCDS51693.1"; havana_gene "OTTMUSG00000025488.1";
chr5	ENSEMBL	CDS	143960642	143960751	0	-	1	gene_id "ENSMUSG00000029618.14"; transcript_id "ENSMUST00000085704.4"; gene_type "protein_coding"; gene_name "Ocm"; transcript_type "protein_coding"; transcript_name "Ocm-202"; exon_number 3; exon_id "ENSMUSE00000190773.4"; level 3; protein_id "ENSMUSP00000082848.4"; transcript_support_level "3"; mgi_id "MGI:97401"; tag "basic"; tag "appris_principal_1"; tag "CCDS"; ccdsid "CCDS51693.1"; havana_gene "OTTMUSG00000025488.1";
chr5	HAVANA	exon	143961246	143961378	0	-	.	gene_id "ENSMUSG00000029618.14"; transcript_id "ENSMUST00000031622.13"; gene_type "protein_coding"; gene_name "Ocm"; transcript_type "protein_coding"; transcript_name "Ocm-201"; exon_number 3; exon_id "ENSMUSE00000190775.2"; level 2; protein_id "ENSMUSP00000031622.7"; transcript_support_level "5"; mgi_id "MGI:97401"; tag "basic"; tag "Ensembl_canonical"; tag "GENCODE_Primary"; tag "appris_principal_1"; tag "CCDS"; ccdsid "CCDS51693.1"; havana_gene "OTTMUSG00000025488.1"; havana_transcript "OTTMUST00000062736.1";
chr5	HAVANA	CDS	143961246	143961378	0	-	2	gene_id "ENSMUSG00000029618.14"; transcript_id "ENSMUST00000031622.13"; gene_type "protein_coding"; gene_name "Ocm"; transcript_type "protein_coding"; transcript_name "Ocm-201"; exon_number 3; exon_id "ENSMUSE00000190775.2"; level 2; protein_id "ENSMUSP00000031622.7"; transcript_support_level "5"; mgi_id "MGI:97401"; tag "basic"; tag "Ensembl_canonical"; tag "GENCODE_Primary"; tag "appris_principal_1"; tag "CCDS"; ccdsid "CCDS51693.1"; havana_gene "OTTMUSG00000025488.1"; havana_transcript "OTTMUST00000062736.1";
chr5	ENSEMBL	exon	143961246	143961378	0	-	.	gene_id "ENSMUSG00000029618.14"; transcript_id "ENSMUST00000085704.4"; gene_type "protein_coding"; gene_name "Ocm"; transcript_type "protein_coding"; transcript_name "Ocm-202"; exon_number 2; exon_id "ENSMUSE00000190775.2"; level 3; protein_id "ENSMUSP00000082848.4"; transcript_support_level "3"; mgi_id "MGI:97401"; tag "basic"; tag "appris_principal_1"; tag "CCDS"; ccdsid "CCDS51693.1"; havana_gene "OTTMUSG00000025488.1";
chr5	ENSEMBL	CDS	143961246	143961378	0	-	2	gene_id "ENSMUSG00000029618.14"; transcript_id "ENSMUST00000085704.4"; gene_type "protein_coding"; gene_name "Ocm"; transcript_type "protein_coding"; transcript_name "Ocm-202"; exon_number 2; exon_id "ENSMUSE00000190775.2"; level 3; protein_id "ENSMUSP00000082848.4"; transcript_support_level "3"; mgi_id "MGI:97401"; tag "basic"; tag "appris_principal_1"; tag "CCDS"; ccdsid "CCDS51693.1"; havana_gene "OTTMUSG00000025488.1";
chr5	HAVANA	exon	143961258	143961378	0	-	.	gene_id "ENSMUSG00000029618.14"; transcript_id "ENSMUST00000110702.2"; gene_type "protein_coding"; gene_name "Ocm"; transcript_type "protein_coding"; transcript_name "Ocm-203"; exon_number 3; exon_id "ENSMUSE00000685018.2"; level 2; protein_id "ENSMUSP00000106330.2"; transcript_support_level "5"; mgi_id "MGI:97401"; tag "mRNA_end_NF"; tag "cds_end_NF"; tag "alternative_5_UTR"; havana_gene "OTTMUSG00000025488.1"; havana_transcript "OTTMUST00000062737.1";
chr5	HAVANA	CDS	143961258	143961378	0	-	2	gene_id "ENSMUSG00000029618.14"; transcript_id "ENSMUST00000110702.2"; gene_type "protein_coding"; gene_name "Ocm"; transcript_type "protein_coding"; transcript_name "Ocm-203"; exon_number 3; exon_id "ENSMUSE00000685018.2"; level 2; protein_id "ENSMUSP00000106330.2"; transcript_support_level "5"; mgi_id "MGI:97401"; tag "mRNA_end_NF"; tag "cds_end_NF"; tag "alternative_5_UTR"; havana_gene "OTTMUSG00000025488.1"; havana_transcript "OTTMUST00000062737.1";
chr5	HAVANA	transcript	143961258	143963488	0	-	.	gene_id "ENSMUSG00000029618.14"; transcript_id "ENSMUST00000110702.2"; gene_type "protein_coding"; gene_name "Ocm"; transcript_type "protein_coding"; transcript_name "Ocm-203"; level 2; protein_id "ENSMUSP00000106330.2"; transcript_support_level "5"; mgi_id "MGI:97401"; tag "mRNA_end_NF"; tag "cds_end_NF"; tag "alternative_5_UTR"; havana_gene "OTTMUSG00000025488.1"; havana_transcript "OTTMUST00000062737.1";
chr5	HAVANA	CDS	143962464	143962524	0	-	0	gene_id "ENSMUSG00000029618.14"; transcript_id "ENSMUST00000031622.13"; gene_type "protein_coding"; gene_name "Ocm"; transcript_type "protein_coding"; transcript_name "Ocm-201"; exon_number 2; exon_id "ENSMUSE00000685022.2"; level 2; protein_id "ENSMUSP00000031622.7"; transcript_support_level "5"; mgi_id "MGI:97401"; tag "basic"; tag "Ensembl_canonical"; tag "GENCODE_Primary"; tag "appris_principal_1"; tag "CCDS"; ccdsid "CCDS51693.1"; havana_gene "OTTMUSG00000025488.1"; havana_transcript "OTTMUST00000062736.1";
chr5	ENSEMBL	exon	143962464	143962524	0	-	.	gene_id "ENSMUSG00000029618.14"; transcript_id "ENSMUST00000085704.4"; gene_type "protein_coding"; gene_name "Ocm"; transcript_type "protein_coding"; transcript_name "Ocm-202"; exon_number 1; exon_id "ENSMUSE00000648041.2"; level 3; protein_id "ENSMUSP00000082848.4"; transcript_support_level "3"; mgi_id "MGI:97401"; tag "basic"; tag "appris_principal_1"; tag "CCDS"; ccdsid "CCDS51693.1"; havana_gene "OTTMUSG00000025488.1";
chr5	ENSEMBL	CDS	143962464	143962524	0	-	0	gene_id "ENSMUSG00000029618.14"; transcript_id "ENSMUST00000085704.4"; gene_type "protein_coding"; gene_name "Ocm"; transcript_type "protein_coding"; transcript_name "Ocm-202"; exon_number 1; exon_id "ENSMUSE00000648041.2"; level 3; protein_id "ENSMUSP00000082848.4"; transcript_support_level "3"; mgi_id "MGI:97401"; tag "basic"; tag "appris_principal_1"; tag "CCDS"; ccdsid "CCDS51693.1"; havana_gene "OTTMUSG00000025488.1";
chr5	HAVANA	CDS	143962464	143962524	0	-	0	gene_id "ENSMUSG00000029618.14"; transcript_id "ENSMUST00000110702.2"; gene_type "protein_coding"; gene_name "Ocm"; transcript_type "protein_coding"; transcript_name "Ocm-203"; exon_number 2; exon_id "ENSMUSE00000685019.2"; level 2; protein_id "ENSMUSP00000106330.2"; transcript_support_level "5"; mgi_id "MGI:97401"; tag "mRNA_end_NF"; tag "cds_end_NF"; tag "alternative_5_UTR"; havana_gene "OTTMUSG00000025488.1"; havana_transcript "OTTMUST00000062737.1";
chr5	HAVANA	exon	143962464	143962527	0	-	.	gene_id "ENSMUSG00000029618.14"; transcript_id "ENSMUST00000031622.13"; gene_type "protein_coding"; gene_name "Ocm"; transcript_type "protein_coding"; transcript_name "Ocm-201"; exon_number 2; exon_id "ENSMUSE00000685022.2"; level 2; protein_id "ENSMUSP00000031622.7"; transcript_support_level "5"; mgi_id "MGI:97401"; tag "basic"; tag "Ensembl_canonical"; tag "GENCODE_Primary"; tag "appris_principal_1"; tag "CCDS"; ccdsid "CCDS51693.1"; havana_gene "OTTMUSG00000025488.1"; havana_transcript "OTTMUST00000062736.1";
chr5	HAVANA	exon	143962464	143962531	0	-	.	gene_id "ENSMUSG00000029618.14"; transcript_id "ENSMUST00000110702.2"; gene_type "protein_coding"; gene_name "Ocm"; transcript_type "protein_coding"; transcript_name "Ocm-203"; exon_number 2; exon_id "ENSMUSE00000685019.2"; level 2; protein_id "ENSMUSP00000106330.2"; transcript_support_level "5"; mgi_id "MGI:97401"; tag "mRNA_end_NF"; tag "cds_end_NF"; tag "alternative_5_UTR"; havana_gene "OTTMUSG00000025488.1"; havana_transcript "OTTMUST00000062737.1";
chr5	HAVANA	start_codon	143962522	143962524	0	-	0	gene_id "ENSMUSG00000029618.14"; transcript_id "ENSMUST00000031622.13"; gene_type "protein_coding"; gene_name "Ocm"; transcript_type "protein_coding"; transcript_name "Ocm-201"; exon_number 2; exon_id "ENSMUSE00000685022.2"; level 2; protein_id "ENSMUSP00000031622.7"; transcript_support_level "5"; mgi_id "MGI:97401"; tag "basic"; tag "Ensembl_canonical"; tag "GENCODE_Primary"; tag "appris_principal_1"; tag "CCDS"; ccdsid "CCDS51693.1"; havana_gene "OTTMUSG00000025488.1"; havana_transcript "OTTMUST00000062736.1";
chr5	ENSEMBL	start_codon	143962522	143962524	0	-	0	gene_id "ENSMUSG00000029618.14"; transcript_id "ENSMUST00000085704.4"; gene_type "protein_coding"; gene_name "Ocm"; transcript_type "protein_coding"; transcript_name "Ocm-202"; exon_number 1; exon_id "ENSMUSE00000648041.2"; level 3; protein_id "ENSMUSP00000082848.4"; transcript_support_level "3"; mgi_id "MGI:97401"; tag "basic"; tag "appris_principal_1"; tag "CCDS"; ccdsid "CCDS51693.1"; havana_gene "OTTMUSG00000025488.1";
chr5	HAVANA	start_codon	143962522	143962524	0	-	0	gene_id "ENSMUSG00000029618.14"; transcript_id "ENSMUST00000110702.2"; gene_type "protein_coding"; gene_name "Ocm"; transcript_type "protein_coding"; transcript_name "Ocm-203"; exon_number 2; exon_id "ENSMUSE00000685019.2"; level 2; protein_id "ENSMUSP00000106330.2"; transcript_support_level "5"; mgi_id "MGI:97401"; tag "mRNA_end_NF"; tag "cds_end_NF"; tag "alternative_5_UTR"; havana_gene "OTTMUSG00000025488.1"; havana_transcript "OTTMUST00000062737.1";
chr5	HAVANA	UTR	143962525	143962527	0	-	.	gene_id "ENSMUSG00000029618.14"; transcript_id "ENSMUST00000031622.13"; gene_type "protein_coding"; gene_name "Ocm"; transcript_type "protein_coding"; transcript_name "Ocm-201"; exon_number 2; exon_id "ENSMUSE00000685022.2"; level 2; protein_id "ENSMUSP00000031622.7"; transcript_support_level "5"; mgi_id "MGI:97401"; tag "basic"; tag "Ensembl_canonical"; tag "GENCODE_Primary"; tag "appris_principal_1"; tag "CCDS"; ccdsid "CCDS51693.1"; havana_gene "OTTMUSG00000025488.1"; havana_transcript "OTTMUST00000062736.1";
chr5	HAVANA	UTR	143962525	143962531	0	-	.	gene_id "ENSMUSG00000029618.14"; transcript_id "ENSMUST00000110702.2"; gene_type "protein_coding"; gene_name "Ocm"; transcript_type "protein_coding"; transcript_name "Ocm-203"; exon_number 2; exon_id "ENSMUSE00000685019.2"; level 2; protein_id "ENSMUSP00000106330.2"; transcript_support_level "5"; mgi_id "MGI:97401"; tag "mRNA_end_NF"; tag "cds_end_NF"; tag "alternative_5_UTR"; havana_gene "OTTMUSG00000025488.1"; havana_transcript "OTTMUST00000062737.1";
chr5	HAVANA	exon	143963365	143963417	0	-	.	gene_id "ENSMUSG00000029618.14"; transcript_id "ENSMUST00000031622.13"; gene_type "protein_coding"; gene_name "Ocm"; transcript_type "protein_coding"; transcript_name "Ocm-201"; exon_number 1; exon_id "ENSMUSE00000685023.2"; level 2; protein_id "ENSMUSP00000031622.7"; transcript_support_level "5"; mgi_id "MGI:97401"; tag "basic"; tag "Ensembl_canonical"; tag "GENCODE_Primary"; tag "appris_principal_1"; tag "CCDS"; ccdsid "CCDS51693.1"; havana_gene "OTTMUSG00000025488.1"; havana_transcript "OTTMUST00000062736.1";
chr5	HAVANA	UTR	143963365	143963417	0	-	.	gene_id "ENSMUSG00000029618.14"; transcript_id "ENSMUST00000031622.13"; gene_type "protein_coding"; gene_name "Ocm"; transcript_type "protein_coding"; transcript_name "Ocm-201"; exon_number 1; exon_id "ENSMUSE00000685023.2"; level 2; protein_id "ENSMUSP00000031622.7"; transcript_support_level "5"; mgi_id "MGI:97401"; tag "basic"; tag "Ensembl_canonical"; tag "GENCODE_Primary"; tag "appris_principal_1"; tag "CCDS"; ccdsid "CCDS51693.1"; havana_gene "OTTMUSG00000025488.1"; havana_transcript "OTTMUST00000062736.1";
chr5	HAVANA	exon	143963365	143963488	0	-	.	gene_id "ENSMUSG00000029618.14"; transcript_id "ENSMUST00000110702.2"; gene_type "protein_coding"; gene_name "Ocm"; transcript_type "protein_coding"; transcript_name "Ocm-203"; exon_number 1; exon_id "ENSMUSE00000685020.2"; level 2; protein_id "ENSMUSP00000106330.2"; transcript_support_level "5"; mgi_id "MGI:97401"; tag "mRNA_end_NF"; tag "cds_end_NF"; tag "alternative_5_UTR"; havana_gene "OTTMUSG00000025488.1"; havana_transcript "OTTMUST00000062737.1";
chr5	HAVANA	UTR	143963365	143963488	0	-	.	gene_id "ENSMUSG00000029618.14"; transcript_id "ENSMUST00000110702.2"; gene_type "protein_coding"; gene_name "Ocm"; transcript_type "protein_coding"; transcript_name "Ocm-203"; exon_number 1; exon_id "ENSMUSE00000685020.2"; level 2; protein_id "ENSMUSP00000106330.2"; transcript_support_level "5"; mgi_id "MGI:97401"; tag "mRNA_end_NF"; tag "cds_end_NF"; tag "alternative_5_UTR"; havana_gene "OTTMUSG00000025488.1"; havana_transcript "OTTMUST00000062737.1";
chr5	HAVANA	exon	143970125	143970481	0	-	.	gene_id "ENSMUSG00000125191.1"; transcript_id "ENSMUST00000268702.1"; gene_type "lncRNA"; gene_name "ENSMUSG00000125191"; transcript_type "lncRNA"; transcript_name "ENSMUST00000268702"; exon_number 2; exon_id "ENSMUSE00001532872.1"; level 2; tag "basic"; tag "Ensembl_canonical"; tag "GENCODE_Primary"; tag "TAGENE";
chr5	HAVANA	gene	143970125	143987459	0	-	.	gene_id "ENSMUSG00000125191.1"; gene_type "lncRNA"; gene_name "ENSMUSG00000125191"; level 2;
chr5	HAVANA	transcript	143970125	143987459	0	-	.	gene_id "ENSMUSG00000125191.1"; transcript_id "ENSMUST00000268702.1"; gene_type "lncRNA"; gene_name "ENSMUSG00000125191"; transcript_type "lncRNA"; transcript_name "ENSMUST00000268702"; level 2; tag "basic"; tag "Ensembl_canonical"; tag "GENCODE_Primary"; tag "TAGENE";
chr5	sragcm37_es	exon	143973396	143974047	0.174789077641329	-	.	gene_id "ENSMUSG00000125191.1"; transcript_id "ENSMUSG00000125191.1_tx_1"; exon_id "chr5_143973396_143974047_-"; exonnum "2"; txlen "780";
chr5	sragcm37_mid	exon	143987299	143987426	0.174789077641329	-	.	gene_id "ENSMUSG00000125191.1"; transcript_id "ENSMUSG00000125191.1_tx_1"; exon_id "chr5_143987299_143987426_-"; exonnum "1"; txlen "780";
chr5	HAVANA	exon	143987299	143987459	0	-	.	gene_id "ENSMUSG00000125191.1"; transcript_id "ENSMUST00000268702.1"; gene_type "lncRNA"; gene_name "ENSMUSG00000125191"; transcript_type "lncRNA"; transcript_name "ENSMUST00000268702"; exon_number 1; exon_id "ENSMUSE00001532871.1"; level 2; tag "basic"; tag "Ensembl_canonical"; tag "GENCODE_Primary"; tag "TAGENE";
chr5	HAVANA	gene	144004236	144006008	0	-	.	gene_id "ENSMUSG00000105150.2"; gene_type "processed_pseudogene"; gene_name "Gm43615"; level 2; mgi_id "MGI:5663752"; havana_gene "OTTMUSG00000054940.1";
chr5	HAVANA	transcript	144004236	144006008	0	-	.	gene_id "ENSMUSG00000105150.2"; transcript_id "ENSMUST00000197465.2"; gene_type "processed_pseudogene"; gene_name "Gm43615"; transcript_type "processed_pseudogene"; transcript_name "Gm43615-201"; level 2; transcript_support_level "NA"; mgi_id "MGI:5663752"; ont "PGO:0000004"; tag "basic"; tag "Ensembl_canonical"; tag "GENCODE_Primary"; havana_gene "OTTMUSG00000054940.1"; havana_transcript "OTTMUST00000136174.1";
chr5	HAVANA	exon	144004236	144006008	0	-	.	gene_id "ENSMUSG00000105150.2"; transcript_id "ENSMUST00000197465.2"; gene_type "processed_pseudogene"; gene_name "Gm43615"; transcript_type "processed_pseudogene"; transcript_name "Gm43615-201"; exon_number 1; exon_id "ENSMUSE00001357800.2"; level 2; transcript_support_level "NA"; mgi_id "MGI:5663752"; ont "PGO:0000004"; tag "basic"; tag "Ensembl_canonical"; tag "GENCODE_Primary"; havana_gene "OTTMUSG00000054940.1"; havana_transcript "OTTMUST00000136174.1";
chr5	HAVANA	exon	144031832	144032066	0	-	.	gene_id "ENSMUSG00000125226.1"; transcript_id "ENSMUST00000269001.1"; gene_type "lncRNA"; gene_name "ENSMUSG00000125226"; transcript_type "lncRNA"; transcript_name "ENSMUST00000269001"; exon_number 2; exon_id "ENSMUSE00001533433.1"; level 2; tag "basic"; tag "Ensembl_canonical"; tag "GENCODE_Primary"; tag "TAGENE";
chr5	HAVANA	gene	144031832	144037194	0	-	.	gene_id "ENSMUSG00000125226.1"; gene_type "lncRNA"; gene_name "ENSMUSG00000125226"; level 2;
chr5	HAVANA	transcript	144031832	144037194	0	-	.	gene_id "ENSMUSG00000125226.1"; transcript_id "ENSMUST00000269001.1"; gene_type "lncRNA"; gene_name "ENSMUSG00000125226"; transcript_type "lncRNA"; transcript_name "ENSMUST00000269001"; level 2; tag "basic"; tag "Ensembl_canonical"; tag "GENCODE_Primary"; tag "TAGENE";
chr5	HAVANA	exon	144037029	144037194	0	-	.	gene_id "ENSMUSG00000125226.1"; transcript_id "ENSMUST00000269001.1"; gene_type "lncRNA"; gene_name "ENSMUSG00000125226"; transcript_type "lncRNA"; transcript_name "ENSMUST00000269001"; exon_number 1; exon_id "ENSMUSE00001533432.1"; level 2; tag "basic"; tag "Ensembl_canonical"; tag "GENCODE_Primary"; tag "TAGENE";
chr5	sragcm37_es	exon	144041010	144042559	0.00491099500153983	-	.	gene_id "sragcm37_gene_45733"; transcript_id "sragcm37_gene_45733_tx_2"; exon_id "chr5_144041010_144042559_-"; exonnum "3"; txlen "1732";
chr5	sragcm37_mid	exon	144044980	144045068	0.00491099500153983	-	.	gene_id "sragcm37_gene_45733"; transcript_id "sragcm37_gene_45733_tx_2"; exon_id "chr5_144044980_144045068_-"; exonnum "2"; txlen "1732";
chr5	sragcm37_ss	exon	144046076	144046168	0.00491099500153983	-	.	gene_id "sragcm37_gene_45733"; transcript_id "sragcm37_gene_45733_tx_2"; exon_id "chr5_144046076_144046168_-"; exonnum "1"; txlen "1732";
chr5	HAVANA	gene	144047634	144048590	0	-	.	gene_id "ENSMUSG00000098039.2"; gene_type "processed_pseudogene"; gene_name "Gm26925"; level 2; mgi_id "MGI:5504040"; havana_gene "OTTMUSG00000043158.1";
chr5	HAVANA	transcript	144047634	144048590	0	-	.	gene_id "ENSMUSG00000098039.2"; transcript_id "ENSMUST00000182470.2"; gene_type "processed_pseudogene"; gene_name "Gm26925"; transcript_type "processed_pseudogene"; transcript_name "Gm26925-201"; level 2; transcript_support_level "NA"; mgi_id "MGI:5504040"; ont "PGO:0000004"; tag "basic"; tag "Ensembl_canonical"; tag "GENCODE_Primary"; havana_gene "OTTMUSG00000043158.1"; havana_transcript "OTTMUST00000113225.1";
chr5	HAVANA	exon	144047634	144048590	0	-	.	gene_id "ENSMUSG00000098039.2"; transcript_id "ENSMUST00000182470.2"; gene_type "processed_pseudogene"; gene_name "Gm26925"; transcript_type "processed_pseudogene"; transcript_name "Gm26925-201"; exon_number 1; exon_id "ENSMUSE00001206659.2"; level 2; transcript_support_level "NA"; mgi_id "MGI:5504040"; ont "PGO:0000004"; tag "basic"; tag "Ensembl_canonical"; tag "GENCODE_Primary"; havana_gene "OTTMUSG00000043158.1"; havana_transcript "OTTMUST00000113225.1";
chr5	sragcm37_es	exon	144079198	144079932	0.0432330904724702	-	.	gene_id "sragcm37_gene_43512"; transcript_id "sragcm37_gene_43512_tx_1"; exon_id "chr5_144079198_144079932_-"; exonnum "5"; txlen "1397";
chr5	sragcm37_mid	exon	144088680	144088799	0.0432330904724702	-	.	gene_id "sragcm37_gene_43512"; transcript_id "sragcm37_gene_43512_tx_1"; exon_id "chr5_144088680_144088799_-"; exonnum "4"; txlen "1397";
chr5	sragcm37_mid	exon	144088896	144089234	0.0432330904724702	-	.	gene_id "sragcm37_gene_43512"; transcript_id "sragcm37_gene_43512_tx_1"; exon_id "chr5_144088896_144089234_-"; exonnum "3"; txlen "1397";
chr5	sragcm37_mid	exon	144094969	144095050	0.0432330904724702	-	.	gene_id "sragcm37_gene_43512"; transcript_id "sragcm37_gene_43512_tx_1"; exon_id "chr5_144094969_144095050_-"; exonnum "2"; txlen "1397";
chr5	sragcm37_ss	exon	144095485	144095605	0.0432330904724702	-	.	gene_id "sragcm37_gene_43512"; transcript_id "sragcm37_gene_43512_tx_1"; exon_id "chr5_144095485_144095605_-"; exonnum "1"; txlen "1397";
chr5	HAVANA	UTR	144131260	144132736	0	-	.	gene_id "ENSMUSG00000066621.13"; transcript_id "ENSMUST00000085701.7"; gene_type "protein_coding"; gene_name "Tecpr1"; transcript_type "protein_coding"; transcript_name "Tecpr1-201"; exon_number 25; exon_id "ENSMUSE00000779884.2"; level 1; protein_id "ENSMUSP00000082844.7"; transcript_support_level "1"; mgi_id "MGI:1917631"; tag "basic"; tag "Ensembl_canonical"; tag "GENCODE_Primary"; tag "appris_principal_1"; tag "exp_conf"; tag "CCDS"; ccdsid "CCDS39377.1"; havana_gene "OTTMUSG00000025570.1"; havana_transcript "OTTMUST00000062895.1";
chr5	HAVANA	exon	144131260	144132835	0	-	.	gene_id "ENSMUSG00000066621.13"; transcript_id "ENSMUST00000085701.7"; gene_type "protein_coding"; gene_name "Tecpr1"; transcript_type "protein_coding"; transcript_name "Tecpr1-201"; exon_number 25; exon_id "ENSMUSE00000779884.2"; level 1; protein_id "ENSMUSP00000082844.7"; transcript_support_level "1"; mgi_id "MGI:1917631"; tag "basic"; tag "Ensembl_canonical"; tag "GENCODE_Primary"; tag "appris_principal_1"; tag "exp_conf"; tag "CCDS"; ccdsid "CCDS39377.1"; havana_gene "OTTMUSG00000025570.1"; havana_transcript "OTTMUST00000062895.1";
chr5	HAVANA	gene	144131260	144160433	0	-	.	gene_id "ENSMUSG00000066621.13"; gene_type "protein_coding"; gene_name "Tecpr1"; level 1; mgi_id "MGI:1917631"; havana_gene "OTTMUSG00000025570.1";
chr5	HAVANA	transcript	144131260	144160433	0	-	.	gene_id "ENSMUSG00000066621.13"; transcript_id "ENSMUST00000085701.7"; gene_type "protein_coding"; gene_name "Tecpr1"; transcript_type "protein_coding"; transcript_name "Tecpr1-201"; level 1; protein_id "ENSMUSP00000082844.7"; transcript_support_level "1"; mgi_id "MGI:1917631"; tag "basic"; tag "Ensembl_canonical"; tag "GENCODE_Primary"; tag "appris_principal_1"; tag "exp_conf"; tag "CCDS"; ccdsid "CCDS39377.1"; havana_gene "OTTMUSG00000025570.1"; havana_transcript "OTTMUST00000062895.1";
chr5	HAVANA	exon	144132169	144132835	0	-	.	gene_id "ENSMUSG00000066621.13"; transcript_id "ENSMUST00000153103.8"; gene_type "protein_coding"; gene_name "Tecpr1"; transcript_type "retained_intron"; transcript_name "Tecpr1-209"; exon_number 24; exon_id "ENSMUSE00000534194.4"; level 2; transcript_support_level "1"; mgi_id "MGI:1917631"; havana_gene "OTTMUSG00000025570.1"; havana_transcript "OTTMUST00000062898.1";
chr5	ENSEMBL_gcm37	exon	144132169	144132835	0.275165883941604	-	.	gene_id "ENSMUSG00000066621.13"; transcript_id "ENSMUSG00000066621.13_tx_2"; exon_id "chr5_144132169_144132835_-"; exonnum "26"; txlen "4193";
chr5	HAVANA	transcript	144132169	144160365	0	-	.	gene_id "ENSMUSG00000066621.13"; transcript_id "ENSMUST00000153103.8"; gene_type "protein_coding"; gene_name "Tecpr1"; transcript_type "retained_intron"; transcript_name "Tecpr1-209"; level 2; transcript_support_level "1"; mgi_id "MGI:1917631"; havana_gene "OTTMUSG00000025570.1"; havana_transcript "OTTMUST00000062898.1";
chr5	HAVANA	stop_codon	144132734	144132736	0	-	0	gene_id "ENSMUSG00000066621.13"; transcript_id "ENSMUST00000085701.7"; gene_type "protein_coding"; gene_name "Tecpr1"; transcript_type "protein_coding"; transcript_name "Tecpr1-201"; exon_number 25; exon_id "ENSMUSE00000779884.2"; level 1; protein_id "ENSMUSP00000082844.7"; transcript_support_level "1"; mgi_id "MGI:1917631"; tag "basic"; tag "Ensembl_canonical"; tag "GENCODE_Primary"; tag "appris_principal_1"; tag "exp_conf"; tag "CCDS"; ccdsid "CCDS39377.1"; havana_gene "OTTMUSG00000025570.1"; havana_transcript "OTTMUST00000062895.1";
chr5	HAVANA	CDS	144132737	144132835	0	-	0	gene_id "ENSMUSG00000066621.13"; transcript_id "ENSMUST00000085701.7"; gene_type "protein_coding"; gene_name "Tecpr1"; transcript_type "protein_coding"; transcript_name "Tecpr1-201"; exon_number 25; exon_id "ENSMUSE00000779884.2"; level 1; protein_id "ENSMUSP00000082844.7"; transcript_support_level "1"; mgi_id "MGI:1917631"; tag "basic"; tag "Ensembl_canonical"; tag "GENCODE_Primary"; tag "appris_principal_1"; tag "exp_conf"; tag "CCDS"; ccdsid "CCDS39377.1"; havana_gene "OTTMUSG00000025570.1"; havana_transcript "OTTMUST00000062895.1";
chr5	HAVANA	exon	144132945	144133276	0	-	.	gene_id "ENSMUSG00000066621.13"; transcript_id "ENSMUST00000125672.2"; gene_type "protein_coding"; gene_name "Tecpr1"; transcript_type "retained_intron"; transcript_name "Tecpr1-202"; exon_number 2; exon_id "ENSMUSE00000726422.2"; level 2; transcript_support_level "5"; mgi_id "MGI:1917631"; havana_gene "OTTMUSG00000025570.1"; havana_transcript "OTTMUST00000062919.1";
chr5	HAVANA	transcript	144132945	144135013	0	-	.	gene_id "ENSMUSG00000066621.13"; transcript_id "ENSMUST00000125672.2"; gene_type "protein_coding"; gene_name "Tecpr1"; transcript_type "retained_intron"; transcript_name "Tecpr1-202"; level 2; transcript_support_level "5"; mgi_id "MGI:1917631"; havana_gene "OTTMUSG00000025570.1"; havana_transcript "OTTMUST00000062919.1";
chr5	HAVANA	exon	144132950	144133069	0	-	.	gene_id "ENSMUSG00000066621.13"; transcript_id "ENSMUST00000085701.7"; gene_type "protein_coding"; gene_name "Tecpr1"; transcript_type "protein_coding"; transcript_name "Tecpr1-201"; exon_number 24; exon_id "ENSMUSE00001295046.2"; level 1; protein_id "ENSMUSP00000082844.7"; transcript_support_level "1"; mgi_id "MGI:1917631"; tag "basic"; tag "Ensembl_canonical"; tag "GENCODE_Primary"; tag "appris_principal_1"; tag "exp_conf"; tag "CCDS"; ccdsid "CCDS39377.1"; havana_gene "OTTMUSG00000025570.1"; havana_transcript "OTTMUST00000062895.1";
chr5	HAVANA	CDS	144132950	144133069	0	-	0	gene_id "ENSMUSG00000066621.13"; transcript_id "ENSMUST00000085701.7"; gene_type "protein_coding"; gene_name "Tecpr1"; transcript_type "protein_coding"; transcript_name "Tecpr1-201"; exon_number 24; exon_id "ENSMUSE00001295046.2"; level 1; protein_id "ENSMUSP00000082844.7"; transcript_support_level "1"; mgi_id "MGI:1917631"; tag "basic"; tag "Ensembl_canonical"; tag "GENCODE_Primary"; tag "appris_principal_1"; tag "exp_conf"; tag "CCDS"; ccdsid "CCDS39377.1"; havana_gene "OTTMUSG00000025570.1"; havana_transcript "OTTMUST00000062895.1";
chr5	HAVANA	exon	144132950	144133069	0	-	.	gene_id "ENSMUSG00000066621.13"; transcript_id "ENSMUST00000153103.8"; gene_type "protein_coding"; gene_name "Tecpr1"; transcript_type "retained_intron"; transcript_name "Tecpr1-209"; exon_number 23; exon_id "ENSMUSE00001209373.2"; level 2; transcript_support_level "1"; mgi_id "MGI:1917631"; havana_gene "OTTMUSG00000025570.1"; havana_transcript "OTTMUST00000062898.1";
chr5	ENSEMBL_gcm37	exon	144132950	144133069	0.275165883941604	-	.	gene_id "ENSMUSG00000066621.13"; transcript_id "ENSMUSG00000066621.13_tx_2"; exon_id "chr5_144132950_144133069_-"; exonnum "25"; txlen "4193";
chr5	HAVANA	exon	144132950	144133276	0	-	.	gene_id "ENSMUSG00000066621.13"; transcript_id "ENSMUST00000140524.2"; gene_type "protein_coding"; gene_name "Tecpr1"; transcript_type "retained_intron"; transcript_name "Tecpr1-206"; exon_number 3; exon_id "ENSMUSE00000841106.2"; level 2; transcript_support_level "1"; mgi_id "MGI:1917631"; havana_gene "OTTMUSG00000025570.1"; havana_transcript "OTTMUST00000062918.1";
chr5	HAVANA	transcript	144132950	144135829	0	-	.	gene_id "ENSMUSG00000066621.13"; transcript_id "ENSMUST00000140524.2"; gene_type "protein_coding"; gene_name "Tecpr1"; transcript_type "retained_intron"; transcript_name "Tecpr1-206"; level 2; transcript_support_level "1"; mgi_id "MGI:1917631"; havana_gene "OTTMUSG00000025570.1"; havana_transcript "OTTMUST00000062918.1";
chr5	HAVANA	exon	144133170	144133276	0	-	.	gene_id "ENSMUSG00000066621.13"; transcript_id "ENSMUST00000085701.7"; gene_type "protein_coding"; gene_name "Tecpr1"; transcript_type "protein_coding"; transcript_name "Tecpr1-201"; exon_number 23; exon_id "ENSMUSE00001204653.2"; level 1; protein_id "ENSMUSP00000082844.7"; transcript_support_level "1"; mgi_id "MGI:1917631"; tag "basic"; tag "Ensembl_canonical"; tag "GENCODE_Primary"; tag "appris_principal_1"; tag "exp_conf"; tag "CCDS"; ccdsid "CCDS39377.1"; havana_gene "OTTMUSG00000025570.1"; havana_transcript "OTTMUST00000062895.1";
chr5	HAVANA	CDS	144133170	144133276	0	-	2	gene_id "ENSMUSG00000066621.13"; transcript_id "ENSMUST00000085701.7"; gene_type "protein_coding"; gene_name "Tecpr1"; transcript_type "protein_coding"; transcript_name "Tecpr1-201"; exon_number 23; exon_id "ENSMUSE00001204653.2"; level 1; protein_id "ENSMUSP00000082844.7"; transcript_support_level "1"; mgi_id "MGI:1917631"; tag "basic"; tag "Ensembl_canonical"; tag "GENCODE_Primary"; tag "appris_principal_1"; tag "exp_conf"; tag "CCDS"; ccdsid "CCDS39377.1"; havana_gene "OTTMUSG00000025570.1"; havana_transcript "OTTMUST00000062895.1";
chr5	HAVANA	exon	144133170	144133276	0	-	.	gene_id "ENSMUSG00000066621.13"; transcript_id "ENSMUST00000153103.8"; gene_type "protein_coding"; gene_name "Tecpr1"; transcript_type "retained_intron"; transcript_name "Tecpr1-209"; exon_number 22; exon_id "ENSMUSE00001217986.2"; level 2; transcript_support_level "1"; mgi_id "MGI:1917631"; havana_gene "OTTMUSG00000025570.1"; havana_transcript "OTTMUST00000062898.1";
chr5	ENSEMBL_gcm37	exon	144133170	144133276	0.275165883941604	-	.	gene_id "ENSMUSG00000066621.13"; transcript_id "ENSMUSG00000066621.13_tx_2"; exon_id "chr5_144133170_144133276_-"; exonnum "24"; txlen "4193";
chr5	HAVANA	exon	144134423	144135013	0	-	.	gene_id "ENSMUSG00000066621.13"; transcript_id "ENSMUST00000125672.2"; gene_type "protein_coding"; gene_name "Tecpr1"; transcript_type "retained_intron"; transcript_name "Tecpr1-202"; exon_number 1; exon_id "ENSMUSE00000729551.2"; level 2; transcript_support_level "5"; mgi_id "MGI:1917631"; havana_gene "OTTMUSG00000025570.1"; havana_transcript "OTTMUST00000062919.1";
chr5	HAVANA	exon	144134710	144134802	0	-	.	gene_id "ENSMUSG00000066621.13"; transcript_id "ENSMUST00000085701.7"; gene_type "protein_coding"; gene_name "Tecpr1"; transcript_type "protein_coding"; transcript_name "Tecpr1-201"; exon_number 22; exon_id "ENSMUSE00001267920.2"; level 1; protein_id "ENSMUSP00000082844.7"; transcript_support_level "1"; mgi_id "MGI:1917631"; tag "basic"; tag "Ensembl_canonical"; tag "GENCODE_Primary"; tag "appris_principal_1"; tag "exp_conf"; tag "CCDS"; ccdsid "CCDS39377.1"; havana_gene "OTTMUSG00000025570.1"; havana_transcript "OTTMUST00000062895.1";
chr5	HAVANA	CDS	144134710	144134802	0	-	2	gene_id "ENSMUSG00000066621.13"; transcript_id "ENSMUST00000085701.7"; gene_type "protein_coding"; gene_name "Tecpr1"; transcript_type "protein_coding"; transcript_name "Tecpr1-201"; exon_number 22; exon_id "ENSMUSE00001267920.2"; level 1; protein_id "ENSMUSP00000082844.7"; transcript_support_level "1"; mgi_id "MGI:1917631"; tag "basic"; tag "Ensembl_canonical"; tag "GENCODE_Primary"; tag "appris_principal_1"; tag "exp_conf"; tag "CCDS"; ccdsid "CCDS39377.1"; havana_gene "OTTMUSG00000025570.1"; havana_transcript "OTTMUST00000062895.1";
chr5	HAVANA	exon	144134710	144134802	0	-	.	gene_id "ENSMUSG00000066621.13"; transcript_id "ENSMUST00000153103.8"; gene_type "protein_coding"; gene_name "Tecpr1"; transcript_type "retained_intron"; transcript_name "Tecpr1-209"; exon_number 21; exon_id "ENSMUSE00001254126.2"; level 2; transcript_support_level "1"; mgi_id "MGI:1917631"; havana_gene "OTTMUSG00000025570.1"; havana_transcript "OTTMUST00000062898.1";
chr5	HAVANA	exon	144134710	144134802	0	-	.	gene_id "ENSMUSG00000066621.13"; transcript_id "ENSMUST00000140524.2"; gene_type "protein_coding"; gene_name "Tecpr1"; transcript_type "retained_intron"; transcript_name "Tecpr1-206"; exon_number 2; exon_id "ENSMUSE00001254126.2"; level 2; transcript_support_level "1"; mgi_id "MGI:1917631"; havana_gene "OTTMUSG00000025570.1"; havana_transcript "OTTMUST00000062918.1";
chr5	ENSEMBL_gcm37	exon	144134710	144134802	0.275165883941604	-	.	gene_id "ENSMUSG00000066621.13"; transcript_id "ENSMUSG00000066621.13_tx_2"; exon_id "chr5_144134710_144134802_-"; exonnum "23"; txlen "4193";
chr5	HAVANA	exon	144135373	144135508	0	-	.	gene_id "ENSMUSG00000066621.13"; transcript_id "ENSMUST00000085701.7"; gene_type "protein_coding"; gene_name "Tecpr1"; transcript_type "protein_coding"; transcript_name "Tecpr1-201"; exon_number 21; exon_id "ENSMUSE00001248097.2"; level 1; protein_id "ENSMUSP00000082844.7"; transcript_support_level "1"; mgi_id "MGI:1917631"; tag "basic"; tag "Ensembl_canonical"; tag "GENCODE_Primary"; tag "appris_principal_1"; tag "exp_conf"; tag "CCDS"; ccdsid "CCDS39377.1"; havana_gene "OTTMUSG00000025570.1"; havana_transcript "OTTMUST00000062895.1";
chr5	HAVANA	CDS	144135373	144135508	0	-	0	gene_id "ENSMUSG00000066621.13"; transcript_id "ENSMUST00000085701.7"; gene_type "protein_coding"; gene_name "Tecpr1"; transcript_type "protein_coding"; transcript_name "Tecpr1-201"; exon_number 21; exon_id "ENSMUSE00001248097.2"; level 1; protein_id "ENSMUSP00000082844.7"; transcript_support_level "1"; mgi_id "MGI:1917631"; tag "basic"; tag "Ensembl_canonical"; tag "GENCODE_Primary"; tag "appris_principal_1"; tag "exp_conf"; tag "CCDS"; ccdsid "CCDS39377.1"; havana_gene "OTTMUSG00000025570.1"; havana_transcript "OTTMUST00000062895.1";
chr5	HAVANA	exon	144135373	144135508	0	-	.	gene_id "ENSMUSG00000066621.13"; transcript_id "ENSMUST00000153103.8"; gene_type "protein_coding"; gene_name "Tecpr1"; transcript_type "retained_intron"; transcript_name "Tecpr1-209"; exon_number 20; exon_id "ENSMUSE00001295054.2"; level 2; transcript_support_level "1"; mgi_id "MGI:1917631"; havana_gene "OTTMUSG00000025570.1"; havana_transcript "OTTMUST00000062898.1";
chr5	ENSEMBL_gcm37	exon	144135373	144135508	0.275165883941604	-	.	gene_id "ENSMUSG00000066621.13"; transcript_id "ENSMUSG00000066621.13_tx_2"; exon_id "chr5_144135373_144135508_-"; exonnum "22"; txlen "4193";
chr5	HAVANA	exon	144135373	144135829	0	-	.	gene_id "ENSMUSG00000066621.13"; transcript_id "ENSMUST00000140524.2"; gene_type "protein_coding"; gene_name "Tecpr1"; transcript_type "retained_intron"; transcript_name "Tecpr1-206"; exon_number 1; exon_id "ENSMUSE00000844620.2"; level 2; transcript_support_level "1"; mgi_id "MGI:1917631"; havana_gene "OTTMUSG00000025570.1"; havana_transcript "OTTMUST00000062918.1";
chr5	HAVANA	exon	144135402	144136127	0	-	.	gene_id "ENSMUSG00000066621.13"; transcript_id "ENSMUST00000151479.2"; gene_type "protein_coding"; gene_name "Tecpr1"; transcript_type "retained_intron"; transcript_name "Tecpr1-208"; exon_number 2; exon_id "ENSMUSE00000814762.2"; level 2; transcript_support_level "1"; mgi_id "MGI:1917631"; havana_gene "OTTMUSG00000025570.1"; havana_transcript "OTTMUST00000062917.1";
chr5	HAVANA	transcript	144135402	144136604	0	-	.	gene_id "ENSMUSG00000066621.13"; transcript_id "ENSMUST00000151479.2"; gene_type "protein_coding"; gene_name "Tecpr1"; transcript_type "retained_intron"; transcript_name "Tecpr1-208"; level 2; transcript_support_level "1"; mgi_id "MGI:1917631"; havana_gene "OTTMUSG00000025570.1"; havana_transcript "OTTMUST00000062917.1";
chr5	HAVANA	exon	144135947	144136127	0	-	.	gene_id "ENSMUSG00000066621.13"; transcript_id "ENSMUST00000085701.7"; gene_type "protein_coding"; gene_name "Tecpr1"; transcript_type "protein_coding"; transcript_name "Tecpr1-201"; exon_number 20; exon_id "ENSMUSE00001298724.2"; level 1; protein_id "ENSMUSP00000082844.7"; transcript_support_level "1"; mgi_id "MGI:1917631"; tag "basic"; tag "Ensembl_canonical"; tag "GENCODE_Primary"; tag "appris_principal_1"; tag "exp_conf"; tag "CCDS"; ccdsid "CCDS39377.1"; havana_gene "OTTMUSG00000025570.1"; havana_transcript "OTTMUST00000062895.1";
chr5	HAVANA	CDS	144135947	144136127	0	-	1	gene_id "ENSMUSG00000066621.13"; transcript_id "ENSMUST00000085701.7"; gene_type "protein_coding"; gene_name "Tecpr1"; transcript_type "protein_coding"; transcript_name "Tecpr1-201"; exon_number 20; exon_id "ENSMUSE00001298724.2"; level 1; protein_id "ENSMUSP00000082844.7"; transcript_support_level "1"; mgi_id "MGI:1917631"; tag "basic"; tag "Ensembl_canonical"; tag "GENCODE_Primary"; tag "appris_principal_1"; tag "exp_conf"; tag "CCDS"; ccdsid "CCDS39377.1"; havana_gene "OTTMUSG00000025570.1"; havana_transcript "OTTMUST00000062895.1";
chr5	HAVANA	exon	144135947	144136127	0	-	.	gene_id "ENSMUSG00000066621.13"; transcript_id "ENSMUST00000153103.8"; gene_type "protein_coding"; gene_name "Tecpr1"; transcript_type "retained_intron"; transcript_name "Tecpr1-209"; exon_number 19; exon_id "ENSMUSE00001291682.2"; level 2; transcript_support_level "1"; mgi_id "MGI:1917631"; havana_gene "OTTMUSG00000025570.1"; havana_transcript "OTTMUST00000062898.1";
chr5	ENSEMBL_gcm37	exon	144135947	144136127	0.275165883941604	-	.	gene_id "ENSMUSG00000066621.13"; transcript_id "ENSMUSG00000066621.13_tx_2"; exon_id "chr5_144135947_144136127_-"; exonnum "21"; txlen "4193";
chr5	HAVANA	exon	144136548	144136604	0	-	.	gene_id "ENSMUSG00000066621.13"; transcript_id "ENSMUST00000085701.7"; gene_type "protein_coding"; gene_name "Tecpr1"; transcript_type "protein_coding"; transcript_name "Tecpr1-201"; exon_number 19; exon_id "ENSMUSE00001310602.2"; level 1; protein_id "ENSMUSP00000082844.7"; transcript_support_level "1"; mgi_id "MGI:1917631"; tag "basic"; tag "Ensembl_canonical"; tag "GENCODE_Primary"; tag "appris_principal_1"; tag "exp_conf"; tag "CCDS"; ccdsid "CCDS39377.1"; havana_gene "OTTMUSG00000025570.1"; havana_transcript "OTTMUST00000062895.1";
chr5	HAVANA	CDS	144136548	144136604	0	-	1	gene_id "ENSMUSG00000066621.13"; transcript_id "ENSMUST00000085701.7"; gene_type "protein_coding"; gene_name "Tecpr1"; transcript_type "protein_coding"; transcript_name "Tecpr1-201"; exon_number 19; exon_id "ENSMUSE00001310602.2"; level 1; protein_id "ENSMUSP00000082844.7"; transcript_support_level "1"; mgi_id "MGI:1917631"; tag "basic"; tag "Ensembl_canonical"; tag "GENCODE_Primary"; tag "appris_principal_1"; tag "exp_conf"; tag "CCDS"; ccdsid "CCDS39377.1"; havana_gene "OTTMUSG00000025570.1"; havana_transcript "OTTMUST00000062895.1";
chr5	HAVANA	exon	144136548	144136604	0	-	.	gene_id "ENSMUSG00000066621.13"; transcript_id "ENSMUST00000153103.8"; gene_type "protein_coding"; gene_name "Tecpr1"; transcript_type "retained_intron"; transcript_name "Tecpr1-209"; exon_number 18; exon_id "ENSMUSE00001272880.2"; level 2; transcript_support_level "1"; mgi_id "MGI:1917631"; havana_gene "OTTMUSG00000025570.1"; havana_transcript "OTTMUST00000062898.1";
chr5	HAVANA	exon	144136548	144136604	0	-	.	gene_id "ENSMUSG00000066621.13"; transcript_id "ENSMUST00000151479.2"; gene_type "protein_coding"; gene_name "Tecpr1"; transcript_type "retained_intron"; transcript_name "Tecpr1-208"; exon_number 1; exon_id "ENSMUSE00001272880.2"; level 2; transcript_support_level "1"; mgi_id "MGI:1917631"; havana_gene "OTTMUSG00000025570.1"; havana_transcript "OTTMUST00000062917.1";
chr5	ENSEMBL_gcm37	exon	144136548	144136604	0.275165883941604	-	.	gene_id "ENSMUSG00000066621.13"; transcript_id "ENSMUSG00000066621.13_tx_2"; exon_id "chr5_144136548_144136604_-"; exonnum "20"; txlen "4193";
chr5	HAVANA	exon	144137306	144137712	0	-	.	gene_id "ENSMUSG00000066621.13"; transcript_id "ENSMUST00000147992.2"; gene_type "protein_coding"; gene_name "Tecpr1"; transcript_type "retained_intron"; transcript_name "Tecpr1-207"; exon_number 3; exon_id "ENSMUSE00000806367.2"; level 2; transcript_support_level "3"; mgi_id "MGI:1917631"; havana_gene "OTTMUSG00000025570.1"; havana_transcript "OTTMUST00000062916.1";
chr5	HAVANA	transcript	144137306	144140398	0	-	.	gene_id "ENSMUSG00000066621.13"; transcript_id "ENSMUST00000147992.2"; gene_type "protein_coding"; gene_name "Tecpr1"; transcript_type "retained_intron"; transcript_name "Tecpr1-207"; level 2; transcript_support_level "3"; mgi_id "MGI:1917631"; havana_gene "OTTMUSG00000025570.1"; havana_transcript "OTTMUST00000062916.1";
chr5	HAVANA	exon	144137633	144137712	0	-	.	gene_id "ENSMUSG00000066621.13"; transcript_id "ENSMUST00000085701.7"; gene_type "protein_coding"; gene_name "Tecpr1"; transcript_type "protein_coding"; transcript_name "Tecpr1-201"; exon_number 18; exon_id "ENSMUSE00001235431.2"; level 1; protein_id "ENSMUSP00000082844.7"; transcript_support_level "1"; mgi_id "MGI:1917631"; tag "basic"; tag "Ensembl_canonical"; tag "GENCODE_Primary"; tag "appris_principal_1"; tag "exp_conf"; tag "CCDS"; ccdsid "CCDS39377.1"; havana_gene "OTTMUSG00000025570.1"; havana_transcript "OTTMUST00000062895.1";
chr5	HAVANA	CDS	144137633	144137712	0	-	0	gene_id "ENSMUSG00000066621.13"; transcript_id "ENSMUST00000085701.7"; gene_type "protein_coding"; gene_name "Tecpr1"; transcript_type "protein_coding"; transcript_name "Tecpr1-201"; exon_number 18; exon_id "ENSMUSE00001235431.2"; level 1; protein_id "ENSMUSP00000082844.7"; transcript_support_level "1"; mgi_id "MGI:1917631"; tag "basic"; tag "Ensembl_canonical"; tag "GENCODE_Primary"; tag "appris_principal_1"; tag "exp_conf"; tag "CCDS"; ccdsid "CCDS39377.1"; havana_gene "OTTMUSG00000025570.1"; havana_transcript "OTTMUST00000062895.1";
chr5	HAVANA	exon	144137633	144137712	0	-	.	gene_id "ENSMUSG00000066621.13"; transcript_id "ENSMUST00000153103.8"; gene_type "protein_coding"; gene_name "Tecpr1"; transcript_type "retained_intron"; transcript_name "Tecpr1-209"; exon_number 17; exon_id "ENSMUSE00001226929.2"; level 2; transcript_support_level "1"; mgi_id "MGI:1917631"; havana_gene "OTTMUSG00000025570.1"; havana_transcript "OTTMUST00000062898.1";
chr5	ENSEMBL_gcm37	exon	144137633	144137712	0.275165883941604	-	.	gene_id "ENSMUSG00000066621.13"; transcript_id "ENSMUSG00000066621.13_tx_2"; exon_id "chr5_144137633_144137712_-"; exonnum "19"; txlen "4193";
chr5	HAVANA	exon	144137830	144137926	0	-	.	gene_id "ENSMUSG00000066621.13"; transcript_id "ENSMUST00000085701.7"; gene_type "protein_coding"; gene_name "Tecpr1"; transcript_type "protein_coding"; transcript_name "Tecpr1-201"; exon_number 17; exon_id "ENSMUSE00001294775.2"; level 1; protein_id "ENSMUSP00000082844.7"; transcript_support_level "1"; mgi_id "MGI:1917631"; tag "basic"; tag "Ensembl_canonical"; tag "GENCODE_Primary"; tag "appris_principal_1"; tag "exp_conf"; tag "CCDS"; ccdsid "CCDS39377.1"; havana_gene "OTTMUSG00000025570.1"; havana_transcript "OTTMUST00000062895.1";
chr5	HAVANA	CDS	144137830	144137926	0	-	1	gene_id "ENSMUSG00000066621.13"; transcript_id "ENSMUST00000085701.7"; gene_type "protein_coding"; gene_name "Tecpr1"; transcript_type "protein_coding"; transcript_name "Tecpr1-201"; exon_number 17; exon_id "ENSMUSE00001294775.2"; level 1; protein_id "ENSMUSP00000082844.7"; transcript_support_level "1"; mgi_id "MGI:1917631"; tag "basic"; tag "Ensembl_canonical"; tag "GENCODE_Primary"; tag "appris_principal_1"; tag "exp_conf"; tag "CCDS"; ccdsid "CCDS39377.1"; havana_gene "OTTMUSG00000025570.1"; havana_transcript "OTTMUST00000062895.1";
chr5	HAVANA	exon	144137830	144137926	0	-	.	gene_id "ENSMUSG00000066621.13"; transcript_id "ENSMUST00000153103.8"; gene_type "protein_coding"; gene_name "Tecpr1"; transcript_type "retained_intron"; transcript_name "Tecpr1-209"; exon_number 16; exon_id "ENSMUSE00001266745.2"; level 2; transcript_support_level "1"; mgi_id "MGI:1917631"; havana_gene "OTTMUSG00000025570.1"; havana_transcript "OTTMUST00000062898.1";
chr5	HAVANA	exon	144137830	144137926	0	-	.	gene_id "ENSMUSG00000066621.13"; transcript_id "ENSMUST00000147992.2"; gene_type "protein_coding"; gene_name "Tecpr1"; transcript_type "retained_intron"; transcript_name "Tecpr1-207"; exon_number 2; exon_id "ENSMUSE00001266745.2"; level 2; transcript_support_level "3"; mgi_id "MGI:1917631"; havana_gene "OTTMUSG00000025570.1"; havana_transcript "OTTMUST00000062916.1";
chr5	ENSEMBL_gcm37	exon	144137830	144137926	0.275165883941604	-	.	gene_id "ENSMUSG00000066621.13"; transcript_id "ENSMUSG00000066621.13_tx_2"; exon_id "chr5_144137830_144137926_-"; exonnum "18"; txlen "4193";
chr5	HAVANA	exon	144140226	144140328	0	-	.	gene_id "ENSMUSG00000066621.13"; transcript_id "ENSMUST00000085701.7"; gene_type "protein_coding"; gene_name "Tecpr1"; transcript_type "protein_coding"; transcript_name "Tecpr1-201"; exon_number 16; exon_id "ENSMUSE00001228452.2"; level 1; protein_id "ENSMUSP00000082844.7"; transcript_support_level "1"; mgi_id "MGI:1917631"; tag "basic"; tag "Ensembl_canonical"; tag "GENCODE_Primary"; tag "appris_principal_1"; tag "exp_conf"; tag "CCDS"; ccdsid "CCDS39377.1"; havana_gene "OTTMUSG00000025570.1"; havana_transcript "OTTMUST00000062895.1";
chr5	HAVANA	CDS	144140226	144140328	0	-	2	gene_id "ENSMUSG00000066621.13"; transcript_id "ENSMUST00000085701.7"; gene_type "protein_coding"; gene_name "Tecpr1"; transcript_type "protein_coding"; transcript_name "Tecpr1-201"; exon_number 16; exon_id "ENSMUSE00001228452.2"; level 1; protein_id "ENSMUSP00000082844.7"; transcript_support_level "1"; mgi_id "MGI:1917631"; tag "basic"; tag "Ensembl_canonical"; tag "GENCODE_Primary"; tag "appris_principal_1"; tag "exp_conf"; tag "CCDS"; ccdsid "CCDS39377.1"; havana_gene "OTTMUSG00000025570.1"; havana_transcript "OTTMUST00000062895.1";
chr5	HAVANA	exon	144140226	144140328	0	-	.	gene_id "ENSMUSG00000066621.13"; transcript_id "ENSMUST00000153103.8"; gene_type "protein_coding"; gene_name "Tecpr1"; transcript_type "retained_intron"; transcript_name "Tecpr1-209"; exon_number 15; exon_id "ENSMUSE00001299776.2"; level 2; transcript_support_level "1"; mgi_id "MGI:1917631"; havana_gene "OTTMUSG00000025570.1"; havana_transcript "OTTMUST00000062898.1";
chr5	ENSEMBL_gcm37	exon	144140226	144140328	0.275165883941604	-	.	gene_id "ENSMUSG00000066621.13"; transcript_id "ENSMUSG00000066621.13_tx_2"; exon_id "chr5_144140226_144140328_-"; exonnum "17"; txlen "4193";
chr5	HAVANA	exon	144140226	144140398	0	-	.	gene_id "ENSMUSG00000066621.13"; transcript_id "ENSMUST00000147992.2"; gene_type "protein_coding"; gene_name "Tecpr1"; transcript_type "retained_intron"; transcript_name "Tecpr1-207"; exon_number 1; exon_id "ENSMUSE00000812451.2"; level 2; transcript_support_level "3"; mgi_id "MGI:1917631"; havana_gene "OTTMUSG00000025570.1"; havana_transcript "OTTMUST00000062916.1";
chr5	HAVANA	exon	144141443	144141570	0	-	.	gene_id "ENSMUSG00000066621.13"; transcript_id "ENSMUST00000085701.7"; gene_type "protein_coding"; gene_name "Tecpr1"; transcript_type "protein_coding"; transcript_name "Tecpr1-201"; exon_number 15; exon_id "ENSMUSE00001269073.2"; level 1; protein_id "ENSMUSP00000082844.7"; transcript_support_level "1"; mgi_id "MGI:1917631"; tag "basic"; tag "Ensembl_canonical"; tag "GENCODE_Primary"; tag "appris_principal_1"; tag "exp_conf"; tag "CCDS"; ccdsid "CCDS39377.1"; havana_gene "OTTMUSG00000025570.1"; havana_transcript "OTTMUST00000062895.1";
chr5	HAVANA	CDS	144141443	144141570	0	-	1	gene_id "ENSMUSG00000066621.13"; transcript_id "ENSMUST00000085701.7"; gene_type "protein_coding"; gene_name "Tecpr1"; transcript_type "protein_coding"; transcript_name "Tecpr1-201"; exon_number 15; exon_id "ENSMUSE00001269073.2"; level 1; protein_id "ENSMUSP00000082844.7"; transcript_support_level "1"; mgi_id "MGI:1917631"; tag "basic"; tag "Ensembl_canonical"; tag "GENCODE_Primary"; tag "appris_principal_1"; tag "exp_conf"; tag "CCDS"; ccdsid "CCDS39377.1"; havana_gene "OTTMUSG00000025570.1"; havana_transcript "OTTMUST00000062895.1";
chr5	HAVANA	exon	144141443	144141570	0	-	.	gene_id "ENSMUSG00000066621.13"; transcript_id "ENSMUST00000153103.8"; gene_type "protein_coding"; gene_name "Tecpr1"; transcript_type "retained_intron"; transcript_name "Tecpr1-209"; exon_number 14; exon_id "ENSMUSE00001300013.2"; level 2; transcript_support_level "1"; mgi_id "MGI:1917631"; havana_gene "OTTMUSG00000025570.1"; havana_transcript "OTTMUST00000062898.1";
chr5	ENSEMBL_gcm37	exon	144141443	144141570	0.275165883941604	-	.	gene_id "ENSMUSG00000066621.13"; transcript_id "ENSMUSG00000066621.13_tx_2"; exon_id "chr5_144141443_144141570_-"; exonnum "16"; txlen "4193";
chr5	HAVANA	exon	144142983	144143140	0	-	.	gene_id "ENSMUSG00000066621.13"; transcript_id "ENSMUST00000085701.7"; gene_type "protein_coding"; gene_name "Tecpr1"; transcript_type "protein_coding"; transcript_name "Tecpr1-201"; exon_number 14; exon_id "ENSMUSE00001266808.2"; level 1; protein_id "ENSMUSP00000082844.7"; transcript_support_level "1"; mgi_id "MGI:1917631"; tag "basic"; tag "Ensembl_canonical"; tag "GENCODE_Primary"; tag "appris_principal_1"; tag "exp_conf"; tag "CCDS"; ccdsid "CCDS39377.1"; havana_gene "OTTMUSG00000025570.1"; havana_transcript "OTTMUST00000062895.1";
chr5	HAVANA	CDS	144142983	144143140	0	-	0	gene_id "ENSMUSG00000066621.13"; transcript_id "ENSMUST00000085701.7"; gene_type "protein_coding"; gene_name "Tecpr1"; transcript_type "protein_coding"; transcript_name "Tecpr1-201"; exon_number 14; exon_id "ENSMUSE00001266808.2"; level 1; protein_id "ENSMUSP00000082844.7"; transcript_support_level "1"; mgi_id "MGI:1917631"; tag "basic"; tag "Ensembl_canonical"; tag "GENCODE_Primary"; tag "appris_principal_1"; tag "exp_conf"; tag "CCDS"; ccdsid "CCDS39377.1"; havana_gene "OTTMUSG00000025570.1"; havana_transcript "OTTMUST00000062895.1";
chr5	HAVANA	exon	144142983	144143140	0	-	.	gene_id "ENSMUSG00000066621.13"; transcript_id "ENSMUST00000153103.8"; gene_type "protein_coding"; gene_name "Tecpr1"; transcript_type "retained_intron"; transcript_name "Tecpr1-209"; exon_number 13; exon_id "ENSMUSE00001228775.2"; level 2; transcript_support_level "1"; mgi_id "MGI:1917631"; havana_gene "OTTMUSG00000025570.1"; havana_transcript "OTTMUST00000062898.1";
chr5	ENSEMBL_gcm37	exon	144142983	144143140	0.275165883941604	-	.	gene_id "ENSMUSG00000066621.13"; transcript_id "ENSMUSG00000066621.13_tx_2"; exon_id "chr5_144142983_144143140_-"; exonnum "15"; txlen "4193";
chr5	HAVANA	exon	144143235	144143384	0	-	.	gene_id "ENSMUSG00000066621.13"; transcript_id "ENSMUST00000085701.7"; gene_type "protein_coding"; gene_name "Tecpr1"; transcript_type "protein_coding"; transcript_name "Tecpr1-201"; exon_number 13; exon_id "ENSMUSE00001231190.2"; level 1; protein_id "ENSMUSP00000082844.7"; transcript_support_level "1"; mgi_id "MGI:1917631"; tag "basic"; tag "Ensembl_canonical"; tag "GENCODE_Primary"; tag "appris_principal_1"; tag "exp_conf"; tag "CCDS"; ccdsid "CCDS39377.1"; havana_gene "OTTMUSG00000025570.1"; havana_transcript "OTTMUST00000062895.1";
chr5	HAVANA	CDS	144143235	144143384	0	-	0	gene_id "ENSMUSG00000066621.13"; transcript_id "ENSMUST00000085701.7"; gene_type "protein_coding"; gene_name "Tecpr1"; transcript_type "protein_coding"; transcript_name "Tecpr1-201"; exon_number 13; exon_id "ENSMUSE00001231190.2"; level 1; protein_id "ENSMUSP00000082844.7"; transcript_support_level "1"; mgi_id "MGI:1917631"; tag "basic"; tag "Ensembl_canonical"; tag "GENCODE_Primary"; tag "appris_principal_1"; tag "exp_conf"; tag "CCDS"; ccdsid "CCDS39377.1"; havana_gene "OTTMUSG00000025570.1"; havana_transcript "OTTMUST00000062895.1";
chr5	HAVANA	exon	144143235	144143384	0	-	.	gene_id "ENSMUSG00000066621.13"; transcript_id "ENSMUST00000153103.8"; gene_type "protein_coding"; gene_name "Tecpr1"; transcript_type "retained_intron"; transcript_name "Tecpr1-209"; exon_number 12; exon_id "ENSMUSE00001263767.2"; level 2; transcript_support_level "1"; mgi_id "MGI:1917631"; havana_gene "OTTMUSG00000025570.1"; havana_transcript "OTTMUST00000062898.1";
chr5	ENSEMBL_gcm37	exon	144143235	144143384	0.275165883941604	-	.	gene_id "ENSMUSG00000066621.13"; transcript_id "ENSMUSG00000066621.13_tx_2"; exon_id "chr5_144143235_144143384_-"; exonnum "14"; txlen "4193";
chr5	HAVANA	exon	144144212	144144367	0	-	.	gene_id "ENSMUSG00000066621.13"; transcript_id "ENSMUST00000085701.7"; gene_type "protein_coding"; gene_name "Tecpr1"; transcript_type "protein_coding"; transcript_name "Tecpr1-201"; exon_number 12; exon_id "ENSMUSE00001264335.2"; level 1; protein_id "ENSMUSP00000082844.7"; transcript_support_level "1"; mgi_id "MGI:1917631"; tag "basic"; tag "Ensembl_canonical"; tag "GENCODE_Primary"; tag "appris_principal_1"; tag "exp_conf"; tag "CCDS"; ccdsid "CCDS39377.1"; havana_gene "OTTMUSG00000025570.1"; havana_transcript "OTTMUST00000062895.1";
chr5	HAVANA	CDS	144144212	144144367	0	-	0	gene_id "ENSMUSG00000066621.13"; transcript_id "ENSMUST00000085701.7"; gene_type "protein_coding"; gene_name "Tecpr1"; transcript_type "protein_coding"; transcript_name "Tecpr1-201"; exon_number 12; exon_id "ENSMUSE00001264335.2"; level 1; protein_id "ENSMUSP00000082844.7"; transcript_support_level "1"; mgi_id "MGI:1917631"; tag "basic"; tag "Ensembl_canonical"; tag "GENCODE_Primary"; tag "appris_principal_1"; tag "exp_conf"; tag "CCDS"; ccdsid "CCDS39377.1"; havana_gene "OTTMUSG00000025570.1"; havana_transcript "OTTMUST00000062895.1";
chr5	HAVANA	exon	144144212	144144367	0	-	.	gene_id "ENSMUSG00000066621.13"; transcript_id "ENSMUST00000153103.8"; gene_type "protein_coding"; gene_name "Tecpr1"; transcript_type "retained_intron"; transcript_name "Tecpr1-209"; exon_number 11; exon_id "ENSMUSE00001231391.2"; level 2; transcript_support_level "1"; mgi_id "MGI:1917631"; havana_gene "OTTMUSG00000025570.1"; havana_transcript "OTTMUST00000062898.1";
chr5	ENSEMBL_gcm37	exon	144144212	144144367	0.275165883941604	-	.	gene_id "ENSMUSG00000066621.13"; transcript_id "ENSMUSG00000066621.13_tx_2"; exon_id "chr5_144144212_144144367_-"; exonnum "13"; txlen "4193";
chr5	HAVANA	exon	144144301	144144367	0	-	.	gene_id "ENSMUSG00000066621.13"; transcript_id "ENSMUST00000130962.2"; gene_type "protein_coding"; gene_name "Tecpr1"; transcript_type "protein_coding_CDS_not_defined"; transcript_name "Tecpr1-203"; exon_number 3; exon_id "ENSMUSE00000803624.2"; level 2; transcript_support_level "1"; mgi_id "MGI:1917631"; tag "NMD_likely_if_extended"; havana_gene "OTTMUSG00000025570.1"; havana_transcript "OTTMUST00000062914.1";
chr5	HAVANA	transcript	144144301	144145457	0	-	.	gene_id "ENSMUSG00000066621.13"; transcript_id "ENSMUST00000130962.2"; gene_type "protein_coding"; gene_name "Tecpr1"; transcript_type "protein_coding_CDS_not_defined"; transcript_name "Tecpr1-203"; level 2; transcript_support_level "1"; mgi_id "MGI:1917631"; tag "NMD_likely_if_extended"; havana_gene "OTTMUSG00000025570.1"; havana_transcript "OTTMUST00000062914.1";
chr5	HAVANA	exon	144144525	144144621	0	-	.	gene_id "ENSMUSG00000066621.13"; transcript_id "ENSMUST00000130962.2"; gene_type "protein_coding"; gene_name "Tecpr1"; transcript_type "protein_coding_CDS_not_defined"; transcript_name "Tecpr1-203"; exon_number 2; exon_id "ENSMUSE00000724429.2"; level 2; transcript_support_level "1"; mgi_id "MGI:1917631"; tag "NMD_likely_if_extended"; havana_gene "OTTMUSG00000025570.1"; havana_transcript "OTTMUST00000062914.1";
chr5	HAVANA	exon	144145413	144145457	0	-	.	gene_id "ENSMUSG00000066621.13"; transcript_id "ENSMUST00000130962.2"; gene_type "protein_coding"; gene_name "Tecpr1"; transcript_type "protein_coding_CDS_not_defined"; transcript_name "Tecpr1-203"; exon_number 1; exon_id "ENSMUSE00000832347.2"; level 2; transcript_support_level "1"; mgi_id "MGI:1917631"; tag "NMD_likely_if_extended"; havana_gene "OTTMUSG00000025570.1"; havana_transcript "OTTMUST00000062914.1";
chr5	HAVANA	exon	144145413	144145558	0	-	.	gene_id "ENSMUSG00000066621.13"; transcript_id "ENSMUST00000085701.7"; gene_type "protein_coding"; gene_name "Tecpr1"; transcript_type "protein_coding"; transcript_name "Tecpr1-201"; exon_number 11; exon_id "ENSMUSE00001309272.2"; level 1; protein_id "ENSMUSP00000082844.7"; transcript_support_level "1"; mgi_id "MGI:1917631"; tag "basic"; tag "Ensembl_canonical"; tag "GENCODE_Primary"; tag "appris_principal_1"; tag "exp_conf"; tag "CCDS"; ccdsid "CCDS39377.1"; havana_gene "OTTMUSG00000025570.1"; havana_transcript "OTTMUST00000062895.1";
chr5	HAVANA	CDS	144145413	144145558	0	-	2	gene_id "ENSMUSG00000066621.13"; transcript_id "ENSMUST00000085701.7"; gene_type "protein_coding"; gene_name "Tecpr1"; transcript_type "protein_coding"; transcript_name "Tecpr1-201"; exon_number 11; exon_id "ENSMUSE00001309272.2"; level 1; protein_id "ENSMUSP00000082844.7"; transcript_support_level "1"; mgi_id "MGI:1917631"; tag "basic"; tag "Ensembl_canonical"; tag "GENCODE_Primary"; tag "appris_principal_1"; tag "exp_conf"; tag "CCDS"; ccdsid "CCDS39377.1"; havana_gene "OTTMUSG00000025570.1"; havana_transcript "OTTMUST00000062895.1";
chr5	HAVANA	exon	144145413	144145558	0	-	.	gene_id "ENSMUSG00000066621.13"; transcript_id "ENSMUST00000153103.8"; gene_type "protein_coding"; gene_name "Tecpr1"; transcript_type "retained_intron"; transcript_name "Tecpr1-209"; exon_number 10; exon_id "ENSMUSE00001301456.2"; level 2; transcript_support_level "1"; mgi_id "MGI:1917631"; havana_gene "OTTMUSG00000025570.1"; havana_transcript "OTTMUST00000062898.1";
chr5	ENSEMBL_gcm37	exon	144145413	144145558	0.275165883941604	-	.	gene_id "ENSMUSG00000066621.13"; transcript_id "ENSMUSG00000066621.13_tx_2"; exon_id "chr5_144145413_144145558_-"; exonnum "12"; txlen "4193";
chr5	HAVANA	exon	144146276	144147183	0	-	.	gene_id "ENSMUSG00000066621.13"; transcript_id "ENSMUST00000153751.8"; gene_type "protein_coding"; gene_name "Tecpr1"; transcript_type "retained_intron"; transcript_name "Tecpr1-210"; exon_number 4; exon_id "ENSMUSE00000770205.2"; level 2; transcript_support_level "1"; mgi_id "MGI:1917631"; havana_gene "OTTMUSG00000025570.1"; havana_transcript "OTTMUST00000062899.1";
chr5	HAVANA	transcript	144146276	144152477	0	-	.	gene_id "ENSMUSG00000066621.13"; transcript_id "ENSMUST00000153751.8"; gene_type "protein_coding"; gene_name "Tecpr1"; transcript_type "retained_intron"; transcript_name "Tecpr1-210"; level 2; transcript_support_level "1"; mgi_id "MGI:1917631"; havana_gene "OTTMUSG00000025570.1"; havana_transcript "OTTMUST00000062899.1";
chr5	HAVANA	exon	144146293	144147183	0	-	.	gene_id "ENSMUSG00000066621.13"; transcript_id "ENSMUST00000137149.8"; gene_type "protein_coding"; gene_name "Tecpr1"; transcript_type "retained_intron"; transcript_name "Tecpr1-205"; exon_number 9; exon_id "ENSMUSE00000732089.2"; level 2; transcript_support_level "1"; mgi_id "MGI:1917631"; havana_gene "OTTMUSG00000025570.1"; havana_transcript "OTTMUST00000062897.1";
chr5	HAVANA	transcript	144146293	144160370	0	-	.	gene_id "ENSMUSG00000066621.13"; transcript_id "ENSMUST00000137149.8"; gene_type "protein_coding"; gene_name "Tecpr1"; transcript_type "retained_intron"; transcript_name "Tecpr1-205"; level 2; transcript_support_level "1"; mgi_id "MGI:1917631"; havana_gene "OTTMUSG00000025570.1"; havana_transcript "OTTMUST00000062897.1";
chr5	HAVANA	exon	144146678	144147183	0	-	.	gene_id "ENSMUSG00000066621.13"; transcript_id "ENSMUST00000085701.7"; gene_type "protein_coding"; gene_name "Tecpr1"; transcript_type "protein_coding"; transcript_name "Tecpr1-201"; exon_number 10; exon_id "ENSMUSE00001270842.2"; level 1; protein_id "ENSMUSP00000082844.7"; transcript_support_level "1"; mgi_id "MGI:1917631"; tag "basic"; tag "Ensembl_canonical"; tag "GENCODE_Primary"; tag "appris_principal_1"; tag "exp_conf"; tag "CCDS"; ccdsid "CCDS39377.1"; havana_gene "OTTMUSG00000025570.1"; havana_transcript "OTTMUST00000062895.1";
chr5	HAVANA	CDS	144146678	144147183	0	-	1	gene_id "ENSMUSG00000066621.13"; transcript_id "ENSMUST00000085701.7"; gene_type "protein_coding"; gene_name "Tecpr1"; transcript_type "protein_coding"; transcript_name "Tecpr1-201"; exon_number 10; exon_id "ENSMUSE00001270842.2"; level 1; protein_id "ENSMUSP00000082844.7"; transcript_support_level "1"; mgi_id "MGI:1917631"; tag "basic"; tag "Ensembl_canonical"; tag "GENCODE_Primary"; tag "appris_principal_1"; tag "exp_conf"; tag "CCDS"; ccdsid "CCDS39377.1"; havana_gene "OTTMUSG00000025570.1"; havana_transcript "OTTMUST00000062895.1";
chr5	HAVANA	exon	144146678	144147183	0	-	.	gene_id "ENSMUSG00000066621.13"; transcript_id "ENSMUST00000153103.8"; gene_type "protein_coding"; gene_name "Tecpr1"; transcript_type "retained_intron"; transcript_name "Tecpr1-209"; exon_number 9; exon_id "ENSMUSE00001261622.2"; level 2; transcript_support_level "1"; mgi_id "MGI:1917631"; havana_gene "OTTMUSG00000025570.1"; havana_transcript "OTTMUST00000062898.1";
chr5	ENSEMBL_gcm37	exon	144146678	144147183	0.275165883941604	-	.	gene_id "ENSMUSG00000066621.13"; transcript_id "ENSMUSG00000066621.13_tx_2"; exon_id "chr5_144146678_144147183_-"; exonnum "11"; txlen "4193";
chr5	HAVANA	exon	144148223	144148368	0	-	.	gene_id "ENSMUSG00000066621.13"; transcript_id "ENSMUST00000085701.7"; gene_type "protein_coding"; gene_name "Tecpr1"; transcript_type "protein_coding"; transcript_name "Tecpr1-201"; exon_number 9; exon_id "ENSMUSE00001207762.2"; level 1; protein_id "ENSMUSP00000082844.7"; transcript_support_level "1"; mgi_id "MGI:1917631"; tag "basic"; tag "Ensembl_canonical"; tag "GENCODE_Primary"; tag "appris_principal_1"; tag "exp_conf"; tag "CCDS"; ccdsid "CCDS39377.1"; havana_gene "OTTMUSG00000025570.1"; havana_transcript "OTTMUST00000062895.1";
chr5	HAVANA	CDS	144148223	144148368	0	-	0	gene_id "ENSMUSG00000066621.13"; transcript_id "ENSMUST00000085701.7"; gene_type "protein_coding"; gene_name "Tecpr1"; transcript_type "protein_coding"; transcript_name "Tecpr1-201"; exon_number 9; exon_id "ENSMUSE00001207762.2"; level 1; protein_id "ENSMUSP00000082844.7"; transcript_support_level "1"; mgi_id "MGI:1917631"; tag "basic"; tag "Ensembl_canonical"; tag "GENCODE_Primary"; tag "appris_principal_1"; tag "exp_conf"; tag "CCDS"; ccdsid "CCDS39377.1"; havana_gene "OTTMUSG00000025570.1"; havana_transcript "OTTMUST00000062895.1";
chr5	HAVANA	exon	144148223	144148368	0	-	.	gene_id "ENSMUSG00000066621.13"; transcript_id "ENSMUST00000153103.8"; gene_type "protein_coding"; gene_name "Tecpr1"; transcript_type "retained_intron"; transcript_name "Tecpr1-209"; exon_number 8; exon_id "ENSMUSE00001300372.2"; level 2; transcript_support_level "1"; mgi_id "MGI:1917631"; havana_gene "OTTMUSG00000025570.1"; havana_transcript "OTTMUST00000062898.1";
chr5	HAVANA	exon	144148223	144148368	0	-	.	gene_id "ENSMUSG00000066621.13"; transcript_id "ENSMUST00000153751.8"; gene_type "protein_coding"; gene_name "Tecpr1"; transcript_type "retained_intron"; transcript_name "Tecpr1-210"; exon_number 3; exon_id "ENSMUSE00001300372.2"; level 2; transcript_support_level "1"; mgi_id "MGI:1917631"; havana_gene "OTTMUSG00000025570.1"; havana_transcript "OTTMUST00000062899.1";
chr5	HAVANA	exon	144148223	144148368	0	-	.	gene_id "ENSMUSG00000066621.13"; transcript_id "ENSMUST00000137149.8"; gene_type "protein_coding"; gene_name "Tecpr1"; transcript_type "retained_intron"; transcript_name "Tecpr1-205"; exon_number 8; exon_id "ENSMUSE00001300372.2"; level 2; transcript_support_level "1"; mgi_id "MGI:1917631"; havana_gene "OTTMUSG00000025570.1"; havana_transcript "OTTMUST00000062897.1";
chr5	ENSEMBL_gcm37	exon	144148223	144148368	0.275165883941604	-	.	gene_id "ENSMUSG00000066621.13"; transcript_id "ENSMUSG00000066621.13_tx_2"; exon_id "chr5_144148223_144148368_-"; exonnum "10"; txlen "4193";
chr5	HAVANA	exon	144149006	144149492	0	-	.	gene_id "ENSMUSG00000066621.13"; transcript_id "ENSMUST00000156129.2"; gene_type "protein_coding"; gene_name "Tecpr1"; transcript_type "retained_intron"; transcript_name "Tecpr1-211"; exon_number 7; exon_id "ENSMUSE00000816398.2"; level 2; transcript_support_level "1"; mgi_id "MGI:1917631"; havana_gene "OTTMUSG00000025570.1"; havana_transcript "OTTMUST00000062896.1";
chr5	HAVANA	transcript	144149006	144160424	0	-	.	gene_id "ENSMUSG00000066621.13"; transcript_id "ENSMUST00000156129.2"; gene_type "protein_coding"; gene_name "Tecpr1"; transcript_type "retained_intron"; transcript_name "Tecpr1-211"; level 2; transcript_support_level "1"; mgi_id "MGI:1917631"; havana_gene "OTTMUSG00000025570.1"; havana_transcript "OTTMUST00000062896.1";
chr5	HAVANA	exon	144149391	144149492	0	-	.	gene_id "ENSMUSG00000066621.13"; transcript_id "ENSMUST00000085701.7"; gene_type "protein_coding"; gene_name "Tecpr1"; transcript_type "protein_coding"; transcript_name "Tecpr1-201"; exon_number 8; exon_id "ENSMUSE00001299031.2"; level 1; protein_id "ENSMUSP00000082844.7"; transcript_support_level "1"; mgi_id "MGI:1917631"; tag "basic"; tag "Ensembl_canonical"; tag "GENCODE_Primary"; tag "appris_principal_1"; tag "exp_conf"; tag "CCDS"; ccdsid "CCDS39377.1"; havana_gene "OTTMUSG00000025570.1"; havana_transcript "OTTMUST00000062895.1";
chr5	HAVANA	CDS	144149391	144149492	0	-	0	gene_id "ENSMUSG00000066621.13"; transcript_id "ENSMUST00000085701.7"; gene_type "protein_coding"; gene_name "Tecpr1"; transcript_type "protein_coding"; transcript_name "Tecpr1-201"; exon_number 8; exon_id "ENSMUSE00001299031.2"; level 1; protein_id "ENSMUSP00000082844.7"; transcript_support_level "1"; mgi_id "MGI:1917631"; tag "basic"; tag "Ensembl_canonical"; tag "GENCODE_Primary"; tag "appris_principal_1"; tag "exp_conf"; tag "CCDS"; ccdsid "CCDS39377.1"; havana_gene "OTTMUSG00000025570.1"; havana_transcript "OTTMUST00000062895.1";
chr5	HAVANA	exon	144149391	144149492	0	-	.	gene_id "ENSMUSG00000066621.13"; transcript_id "ENSMUST00000153103.8"; gene_type "protein_coding"; gene_name "Tecpr1"; transcript_type "retained_intron"; transcript_name "Tecpr1-209"; exon_number 7; exon_id "ENSMUSE00001279775.2"; level 2; transcript_support_level "1"; mgi_id "MGI:1917631"; havana_gene "OTTMUSG00000025570.1"; havana_transcript "OTTMUST00000062898.1";
chr5	HAVANA	exon	144149391	144149492	0	-	.	gene_id "ENSMUSG00000066621.13"; transcript_id "ENSMUST00000153751.8"; gene_type "protein_coding"; gene_name "Tecpr1"; transcript_type "retained_intron"; transcript_name "Tecpr1-210"; exon_number 2; exon_id "ENSMUSE00001279775.2"; level 2; transcript_support_level "1"; mgi_id "MGI:1917631"; havana_gene "OTTMUSG00000025570.1"; havana_transcript "OTTMUST00000062899.1";
chr5	HAVANA	exon	144149391	144149492	0	-	.	gene_id "ENSMUSG00000066621.13"; transcript_id "ENSMUST00000137149.8"; gene_type "protein_coding"; gene_name "Tecpr1"; transcript_type "retained_intron"; transcript_name "Tecpr1-205"; exon_number 7; exon_id "ENSMUSE00001279775.2"; level 2; transcript_support_level "1"; mgi_id "MGI:1917631"; havana_gene "OTTMUSG00000025570.1"; havana_transcript "OTTMUST00000062897.1";
chr5	ENSEMBL_gcm37	exon	144149391	144149492	0.275165883941604	-	.	gene_id "ENSMUSG00000066621.13"; transcript_id "ENSMUSG00000066621.13_tx_2"; exon_id "chr5_144149391_144149492_-"; exonnum "9"; txlen "4193";
chr5	HAVANA	exon	144150874	144150974	0	-	.	gene_id "ENSMUSG00000066621.13"; transcript_id "ENSMUST00000085701.7"; gene_type "protein_coding"; gene_name "Tecpr1"; transcript_type "protein_coding"; transcript_name "Tecpr1-201"; exon_number 7; exon_id "ENSMUSE00001252108.2"; level 1; protein_id "ENSMUSP00000082844.7"; transcript_support_level "1"; mgi_id "MGI:1917631"; tag "basic"; tag "Ensembl_canonical"; tag "GENCODE_Primary"; tag "appris_principal_1"; tag "exp_conf"; tag "CCDS"; ccdsid "CCDS39377.1"; havana_gene "OTTMUSG00000025570.1"; havana_transcript "OTTMUST00000062895.1";
chr5	HAVANA	CDS	144150874	144150974	0	-	2	gene_id "ENSMUSG00000066621.13"; transcript_id "ENSMUST00000085701.7"; gene_type "protein_coding"; gene_name "Tecpr1"; transcript_type "protein_coding"; transcript_name "Tecpr1-201"; exon_number 7; exon_id "ENSMUSE00001252108.2"; level 1; protein_id "ENSMUSP00000082844.7"; transcript_support_level "1"; mgi_id "MGI:1917631"; tag "basic"; tag "Ensembl_canonical"; tag "GENCODE_Primary"; tag "appris_principal_1"; tag "exp_conf"; tag "CCDS"; ccdsid "CCDS39377.1"; havana_gene "OTTMUSG00000025570.1"; havana_transcript "OTTMUST00000062895.1";
chr5	HAVANA	exon	144150874	144150974	0	-	.	gene_id "ENSMUSG00000066621.13"; transcript_id "ENSMUST00000153103.8"; gene_type "protein_coding"; gene_name "Tecpr1"; transcript_type "retained_intron"; transcript_name "Tecpr1-209"; exon_number 6; exon_id "ENSMUSE00001263304.2"; level 2; transcript_support_level "1"; mgi_id "MGI:1917631"; havana_gene "OTTMUSG00000025570.1"; havana_transcript "OTTMUST00000062898.1";
chr5	HAVANA	exon	144150874	144150974	0	-	.	gene_id "ENSMUSG00000066621.13"; transcript_id "ENSMUST00000156129.2"; gene_type "protein_coding"; gene_name "Tecpr1"; transcript_type "retained_intron"; transcript_name "Tecpr1-211"; exon_number 6; exon_id "ENSMUSE00001263304.2"; level 2; transcript_support_level "1"; mgi_id "MGI:1917631"; havana_gene "OTTMUSG00000025570.1"; havana_transcript "OTTMUST00000062896.1";
chr5	ENSEMBL_gcm37	exon	144150874	144150974	0.275165883941604	-	.	gene_id "ENSMUSG00000066621.13"; transcript_id "ENSMUSG00000066621.13_tx_2"; exon_id "chr5_144150874_144150974_-"; exonnum "8"; txlen "4193";
chr5	HAVANA	exon	144150874	144151237	0	-	.	gene_id "ENSMUSG00000066621.13"; transcript_id "ENSMUST00000137149.8"; gene_type "protein_coding"; gene_name "Tecpr1"; transcript_type "retained_intron"; transcript_name "Tecpr1-205"; exon_number 6; exon_id "ENSMUSE00000804700.2"; level 2; transcript_support_level "1"; mgi_id "MGI:1917631"; havana_gene "OTTMUSG00000025570.1"; havana_transcript "OTTMUST00000062897.1";
chr5	HAVANA	exon	144150874	144152477	0	-	.	gene_id "ENSMUSG00000066621.13"; transcript_id "ENSMUST00000153751.8"; gene_type "protein_coding"; gene_name "Tecpr1"; transcript_type "retained_intron"; transcript_name "Tecpr1-210"; exon_number 1; exon_id "ENSMUSE00000836828.2"; level 2; transcript_support_level "1"; mgi_id "MGI:1917631"; havana_gene "OTTMUSG00000025570.1"; havana_transcript "OTTMUST00000062899.1";
chr5	HAVANA	exon	144151063	144151237	0	-	.	gene_id "ENSMUSG00000066621.13"; transcript_id "ENSMUST00000085701.7"; gene_type "protein_coding"; gene_name "Tecpr1"; transcript_type "protein_coding"; transcript_name "Tecpr1-201"; exon_number 6; exon_id "ENSMUSE00001302487.2"; level 1; protein_id "ENSMUSP00000082844.7"; transcript_support_level "1"; mgi_id "MGI:1917631"; tag "basic"; tag "Ensembl_canonical"; tag "GENCODE_Primary"; tag "appris_principal_1"; tag "exp_conf"; tag "CCDS"; ccdsid "CCDS39377.1"; havana_gene "OTTMUSG00000025570.1"; havana_transcript "OTTMUST00000062895.1";
chr5	HAVANA	CDS	144151063	144151237	0	-	0	gene_id "ENSMUSG00000066621.13"; transcript_id "ENSMUST00000085701.7"; gene_type "protein_coding"; gene_name "Tecpr1"; transcript_type "protein_coding"; transcript_name "Tecpr1-201"; exon_number 6; exon_id "ENSMUSE00001302487.2"; level 1; protein_id "ENSMUSP00000082844.7"; transcript_support_level "1"; mgi_id "MGI:1917631"; tag "basic"; tag "Ensembl_canonical"; tag "GENCODE_Primary"; tag "appris_principal_1"; tag "exp_conf"; tag "CCDS"; ccdsid "CCDS39377.1"; havana_gene "OTTMUSG00000025570.1"; havana_transcript "OTTMUST00000062895.1";
chr5	HAVANA	exon	144151063	144151237	0	-	.	gene_id "ENSMUSG00000066621.13"; transcript_id "ENSMUST00000153103.8"; gene_type "protein_coding"; gene_name "Tecpr1"; transcript_type "retained_intron"; transcript_name "Tecpr1-209"; exon_number 5; exon_id "ENSMUSE00001214043.2"; level 2; transcript_support_level "1"; mgi_id "MGI:1917631"; havana_gene "OTTMUSG00000025570.1"; havana_transcript "OTTMUST00000062898.1";
chr5	HAVANA	exon	144151063	144151237	0	-	.	gene_id "ENSMUSG00000066621.13"; transcript_id "ENSMUST00000156129.2"; gene_type "protein_coding"; gene_name "Tecpr1"; transcript_type "retained_intron"; transcript_name "Tecpr1-211"; exon_number 5; exon_id "ENSMUSE00001214043.2"; level 2; transcript_support_level "1"; mgi_id "MGI:1917631"; havana_gene "OTTMUSG00000025570.1"; havana_transcript "OTTMUST00000062896.1";
chr5	ENSEMBL_gcm37	exon	144151063	144151237	0.275165883941604	-	.	gene_id "ENSMUSG00000066621.13"; transcript_id "ENSMUSG00000066621.13_tx_2"; exon_id "chr5_144151063_144151237_-"; exonnum "7"; txlen "4193";
chr5	sragcm37_mid	exon	144152556	144152608	0.275165883941604	-	.	gene_id "ENSMUSG00000066621.13"; transcript_id "ENSMUSG00000066621.13_tx_2"; exon_id "chr5_144152556_144152608_-"; exonnum "6"; txlen "4193";
chr5	HAVANA	exon	144152556	144153196	0	-	.	gene_id "ENSMUSG00000066621.13"; transcript_id "ENSMUST00000137149.8"; gene_type "protein_coding"; gene_name "Tecpr1"; transcript_type "retained_intron"; transcript_name "Tecpr1-205"; exon_number 5; exon_id "ENSMUSE00000731937.2"; level 2; transcript_support_level "1"; mgi_id "MGI:1917631"; havana_gene "OTTMUSG00000025570.1"; havana_transcript "OTTMUST00000062897.1";
chr5	HAVANA	exon	144153071	144153196	0	-	.	gene_id "ENSMUSG00000066621.13"; transcript_id "ENSMUST00000085701.7"; gene_type "protein_coding"; gene_name "Tecpr1"; transcript_type "protein_coding"; transcript_name "Tecpr1-201"; exon_number 5; exon_id "ENSMUSE00001235814.2"; level 1; protein_id "ENSMUSP00000082844.7"; transcript_support_level "1"; mgi_id "MGI:1917631"; tag "basic"; tag "Ensembl_canonical"; tag "GENCODE_Primary"; tag "appris_principal_1"; tag "exp_conf"; tag "CCDS"; ccdsid "CCDS39377.1"; havana_gene "OTTMUSG00000025570.1"; havana_transcript "OTTMUST00000062895.1";
chr5	HAVANA	CDS	144153071	144153196	0	-	0	gene_id "ENSMUSG00000066621.13"; transcript_id "ENSMUST00000085701.7"; gene_type "protein_coding"; gene_name "Tecpr1"; transcript_type "protein_coding"; transcript_name "Tecpr1-201"; exon_number 5; exon_id "ENSMUSE00001235814.2"; level 1; protein_id "ENSMUSP00000082844.7"; transcript_support_level "1"; mgi_id "MGI:1917631"; tag "basic"; tag "Ensembl_canonical"; tag "GENCODE_Primary"; tag "appris_principal_1"; tag "exp_conf"; tag "CCDS"; ccdsid "CCDS39377.1"; havana_gene "OTTMUSG00000025570.1"; havana_transcript "OTTMUST00000062895.1";
chr5	HAVANA	exon	144153071	144153196	0	-	.	gene_id "ENSMUSG00000066621.13"; transcript_id "ENSMUST00000153103.8"; gene_type "protein_coding"; gene_name "Tecpr1"; transcript_type "retained_intron"; transcript_name "Tecpr1-209"; exon_number 4; exon_id "ENSMUSE00001273393.2"; level 2; transcript_support_level "1"; mgi_id "MGI:1917631"; havana_gene "OTTMUSG00000025570.1"; havana_transcript "OTTMUST00000062898.1";
chr5	HAVANA	exon	144153071	144153196	0	-	.	gene_id "ENSMUSG00000066621.13"; transcript_id "ENSMUST00000156129.2"; gene_type "protein_coding"; gene_name "Tecpr1"; transcript_type "retained_intron"; transcript_name "Tecpr1-211"; exon_number 4; exon_id "ENSMUSE00001273393.2"; level 2; transcript_support_level "1"; mgi_id "MGI:1917631"; havana_gene "OTTMUSG00000025570.1"; havana_transcript "OTTMUST00000062896.1";
chr5	ENSEMBL_gcm37	exon	144153071	144153196	0.275165883941604	-	.	gene_id "ENSMUSG00000066621.13"; transcript_id "ENSMUSG00000066621.13_tx_2"; exon_id "chr5_144153071_144153196_-"; exonnum "5"; txlen "4193";
chr5	HAVANA	exon	144153721	144153843	0	-	.	gene_id "ENSMUSG00000066621.13"; transcript_id "ENSMUST00000085701.7"; gene_type "protein_coding"; gene_name "Tecpr1"; transcript_type "protein_coding"; transcript_name "Tecpr1-201"; exon_number 4; exon_id "ENSMUSE00001297888.2"; level 1; protein_id "ENSMUSP00000082844.7"; transcript_support_level "1"; mgi_id "MGI:1917631"; tag "basic"; tag "Ensembl_canonical"; tag "GENCODE_Primary"; tag "appris_principal_1"; tag "exp_conf"; tag "CCDS"; ccdsid "CCDS39377.1"; havana_gene "OTTMUSG00000025570.1"; havana_transcript "OTTMUST00000062895.1";
chr5	HAVANA	CDS	144153721	144153843	0	-	0	gene_id "ENSMUSG00000066621.13"; transcript_id "ENSMUST00000085701.7"; gene_type "protein_coding"; gene_name "Tecpr1"; transcript_type "protein_coding"; transcript_name "Tecpr1-201"; exon_number 4; exon_id "ENSMUSE00001297888.2"; level 1; protein_id "ENSMUSP00000082844.7"; transcript_support_level "1"; mgi_id "MGI:1917631"; tag "basic"; tag "Ensembl_canonical"; tag "GENCODE_Primary"; tag "appris_principal_1"; tag "exp_conf"; tag "CCDS"; ccdsid "CCDS39377.1"; havana_gene "OTTMUSG00000025570.1"; havana_transcript "OTTMUST00000062895.1";
chr5	HAVANA	exon	144153721	144153843	0	-	.	gene_id "ENSMUSG00000066621.13"; transcript_id "ENSMUST00000137149.8"; gene_type "protein_coding"; gene_name "Tecpr1"; transcript_type "retained_intron"; transcript_name "Tecpr1-205"; exon_number 4; exon_id "ENSMUSE00001259629.2"; level 2; transcript_support_level "1"; mgi_id "MGI:1917631"; havana_gene "OTTMUSG00000025570.1"; havana_transcript "OTTMUST00000062897.1";
```
