## Supplementary material for "Significantly Improved Mouse and Rat Genome Annotation Using Sequence Read Archive RNA-seq Data": mouse_SRA_GENCODE_M37.gtf: mouse_SRA_GENCODE_M37.gtf (part 1150 of 1572)

```
chr5	ENSEMBL_gcm37	exon	144153721	144153843	0.275165883941604	-	.	gene_id "ENSMUSG00000066621.13"; transcript_id "ENSMUSG00000066621.13_tx_2"; exon_id "chr5_144153721_144153843_-"; exonnum "4"; txlen "4193";
chr5	HAVANA	exon	144153721	144154226	0	-	.	gene_id "ENSMUSG00000066621.13"; transcript_id "ENSMUST00000153103.8"; gene_type "protein_coding"; gene_name "Tecpr1"; transcript_type "retained_intron"; transcript_name "Tecpr1-209"; exon_number 3; exon_id "ENSMUSE00000842183.2"; level 2; transcript_support_level "1"; mgi_id "MGI:1917631"; havana_gene "OTTMUSG00000025570.1"; havana_transcript "OTTMUST00000062898.1";
chr5	HAVANA	exon	144153721	144154226	0	-	.	gene_id "ENSMUSG00000066621.13"; transcript_id "ENSMUST00000156129.2"; gene_type "protein_coding"; gene_name "Tecpr1"; transcript_type "retained_intron"; transcript_name "Tecpr1-211"; exon_number 3; exon_id "ENSMUSE00000842183.2"; level 2; transcript_support_level "1"; mgi_id "MGI:1917631"; havana_gene "OTTMUSG00000025570.1"; havana_transcript "OTTMUST00000062896.1";
chr5	HAVANA	exon	144154044	144154226	0	-	.	gene_id "ENSMUSG00000066621.13"; transcript_id "ENSMUST00000085701.7"; gene_type "protein_coding"; gene_name "Tecpr1"; transcript_type "protein_coding"; transcript_name "Tecpr1-201"; exon_number 3; exon_id "ENSMUSE00001257959.2"; level 1; protein_id "ENSMUSP00000082844.7"; transcript_support_level "1"; mgi_id "MGI:1917631"; tag "basic"; tag "Ensembl_canonical"; tag "GENCODE_Primary"; tag "appris_principal_1"; tag "exp_conf"; tag "CCDS"; ccdsid "CCDS39377.1"; havana_gene "OTTMUSG00000025570.1"; havana_transcript "OTTMUST00000062895.1";
chr5	HAVANA	CDS	144154044	144154226	0	-	0	gene_id "ENSMUSG00000066621.13"; transcript_id "ENSMUST00000085701.7"; gene_type "protein_coding"; gene_name "Tecpr1"; transcript_type "protein_coding"; transcript_name "Tecpr1-201"; exon_number 3; exon_id "ENSMUSE00001257959.2"; level 1; protein_id "ENSMUSP00000082844.7"; transcript_support_level "1"; mgi_id "MGI:1917631"; tag "basic"; tag "Ensembl_canonical"; tag "GENCODE_Primary"; tag "appris_principal_1"; tag "exp_conf"; tag "CCDS"; ccdsid "CCDS39377.1"; havana_gene "OTTMUSG00000025570.1"; havana_transcript "OTTMUST00000062895.1";
chr5	HAVANA	exon	144154044	144154226	0	-	.	gene_id "ENSMUSG00000066621.13"; transcript_id "ENSMUST00000137149.8"; gene_type "protein_coding"; gene_name "Tecpr1"; transcript_type "retained_intron"; transcript_name "Tecpr1-205"; exon_number 3; exon_id "ENSMUSE00001207651.2"; level 2; transcript_support_level "1"; mgi_id "MGI:1917631"; havana_gene "OTTMUSG00000025570.1"; havana_transcript "OTTMUST00000062897.1";
chr5	ENSEMBL_gcm37	exon	144154044	144154226	0.275165883941604	-	.	gene_id "ENSMUSG00000066621.13"; transcript_id "ENSMUSG00000066621.13_tx_2"; exon_id "chr5_144154044_144154226_-"; exonnum "3"; txlen "4193";
chr5	HAVANA	exon	144155138	144155566	0	-	.	gene_id "ENSMUSG00000066621.13"; transcript_id "ENSMUST00000136018.2"; gene_type "protein_coding"; gene_name "Tecpr1"; transcript_type "retained_intron"; transcript_name "Tecpr1-204"; exon_number 2; exon_id "ENSMUSE00000751562.2"; level 2; transcript_support_level "2"; mgi_id "MGI:1917631"; havana_gene "OTTMUSG00000025570.1"; havana_transcript "OTTMUST00000062915.1";
chr5	HAVANA	transcript	144155138	144160376	0	-	.	gene_id "ENSMUSG00000066621.13"; transcript_id "ENSMUST00000136018.2"; gene_type "protein_coding"; gene_name "Tecpr1"; transcript_type "retained_intron"; transcript_name "Tecpr1-204"; level 2; transcript_support_level "2"; mgi_id "MGI:1917631"; havana_gene "OTTMUSG00000025570.1"; havana_transcript "OTTMUST00000062915.1";
chr5	HAVANA	CDS	144155332	144155556	0	-	0	gene_id "ENSMUSG00000066621.13"; transcript_id "ENSMUST00000085701.7"; gene_type "protein_coding"; gene_name "Tecpr1"; transcript_type "protein_coding"; transcript_name "Tecpr1-201"; exon_number 2; exon_id "ENSMUSE00001259929.2"; level 1; protein_id "ENSMUSP00000082844.7"; transcript_support_level "1"; mgi_id "MGI:1917631"; tag "basic"; tag "Ensembl_canonical"; tag "GENCODE_Primary"; tag "appris_principal_1"; tag "exp_conf"; tag "CCDS"; ccdsid "CCDS39377.1"; havana_gene "OTTMUSG00000025570.1"; havana_transcript "OTTMUST00000062895.1";
chr5	HAVANA	exon	144155332	144155566	0	-	.	gene_id "ENSMUSG00000066621.13"; transcript_id "ENSMUST00000085701.7"; gene_type "protein_coding"; gene_name "Tecpr1"; transcript_type "protein_coding"; transcript_name "Tecpr1-201"; exon_number 2; exon_id "ENSMUSE00001259929.2"; level 1; protein_id "ENSMUSP00000082844.7"; transcript_support_level "1"; mgi_id "MGI:1917631"; tag "basic"; tag "Ensembl_canonical"; tag "GENCODE_Primary"; tag "appris_principal_1"; tag "exp_conf"; tag "CCDS"; ccdsid "CCDS39377.1"; havana_gene "OTTMUSG00000025570.1"; havana_transcript "OTTMUST00000062895.1";
chr5	HAVANA	exon	144155332	144155566	0	-	.	gene_id "ENSMUSG00000066621.13"; transcript_id "ENSMUST00000153103.8"; gene_type "protein_coding"; gene_name "Tecpr1"; transcript_type "retained_intron"; transcript_name "Tecpr1-209"; exon_number 2; exon_id "ENSMUSE00001270428.2"; level 2; transcript_support_level "1"; mgi_id "MGI:1917631"; havana_gene "OTTMUSG00000025570.1"; havana_transcript "OTTMUST00000062898.1";
chr5	HAVANA	exon	144155332	144155566	0	-	.	gene_id "ENSMUSG00000066621.13"; transcript_id "ENSMUST00000137149.8"; gene_type "protein_coding"; gene_name "Tecpr1"; transcript_type "retained_intron"; transcript_name "Tecpr1-205"; exon_number 2; exon_id "ENSMUSE00001270428.2"; level 2; transcript_support_level "1"; mgi_id "MGI:1917631"; havana_gene "OTTMUSG00000025570.1"; havana_transcript "OTTMUST00000062897.1";
chr5	HAVANA	exon	144155332	144155566	0	-	.	gene_id "ENSMUSG00000066621.13"; transcript_id "ENSMUST00000156129.2"; gene_type "protein_coding"; gene_name "Tecpr1"; transcript_type "retained_intron"; transcript_name "Tecpr1-211"; exon_number 2; exon_id "ENSMUSE00001270428.2"; level 2; transcript_support_level "1"; mgi_id "MGI:1917631"; havana_gene "OTTMUSG00000025570.1"; havana_transcript "OTTMUST00000062896.1";
chr5	ENSEMBL_gcm37	exon	144155332	144155566	0.275165883941604	-	.	gene_id "ENSMUSG00000066621.13"; transcript_id "ENSMUSG00000066621.13_tx_2"; exon_id "chr5_144155332_144155566_-"; exonnum "2"; txlen "4193";
chr5	HAVANA	start_codon	144155554	144155556	0	-	0	gene_id "ENSMUSG00000066621.13"; transcript_id "ENSMUST00000085701.7"; gene_type "protein_coding"; gene_name "Tecpr1"; transcript_type "protein_coding"; transcript_name "Tecpr1-201"; exon_number 2; exon_id "ENSMUSE00001259929.2"; level 1; protein_id "ENSMUSP00000082844.7"; transcript_support_level "1"; mgi_id "MGI:1917631"; tag "basic"; tag "Ensembl_canonical"; tag "GENCODE_Primary"; tag "appris_principal_1"; tag "exp_conf"; tag "CCDS"; ccdsid "CCDS39377.1"; havana_gene "OTTMUSG00000025570.1"; havana_transcript "OTTMUST00000062895.1";
chr5	HAVANA	UTR	144155557	144155566	0	-	.	gene_id "ENSMUSG00000066621.13"; transcript_id "ENSMUST00000085701.7"; gene_type "protein_coding"; gene_name "Tecpr1"; transcript_type "protein_coding"; transcript_name "Tecpr1-201"; exon_number 2; exon_id "ENSMUSE00001259929.2"; level 1; protein_id "ENSMUSP00000082844.7"; transcript_support_level "1"; mgi_id "MGI:1917631"; tag "basic"; tag "Ensembl_canonical"; tag "GENCODE_Primary"; tag "appris_principal_1"; tag "exp_conf"; tag "CCDS"; ccdsid "CCDS39377.1"; havana_gene "OTTMUSG00000025570.1"; havana_transcript "OTTMUST00000062895.1";
chr5	HAVANA	transcript	144157206	144160341	0	-	.	gene_id "ENSMUSG00000066621.13"; transcript_id "ENSMUST00000196360.2"; gene_type "protein_coding"; gene_name "Tecpr1"; transcript_type "retained_intron"; transcript_name "Tecpr1-212"; level 2; transcript_support_level "NA"; mgi_id "MGI:1917631"; havana_gene "OTTMUSG00000025570.1"; havana_transcript "OTTMUST00000136219.1";
chr5	HAVANA	exon	144157206	144160341	0	-	.	gene_id "ENSMUSG00000066621.13"; transcript_id "ENSMUST00000196360.2"; gene_type "protein_coding"; gene_name "Tecpr1"; transcript_type "retained_intron"; transcript_name "Tecpr1-212"; exon_number 1; exon_id "ENSMUSE00001347399.2"; level 2; transcript_support_level "NA"; mgi_id "MGI:1917631"; havana_gene "OTTMUSG00000025570.1"; havana_transcript "OTTMUST00000136219.1";
chr5	HAVANA	exon	144160313	144160365	0	-	.	gene_id "ENSMUSG00000066621.13"; transcript_id "ENSMUST00000153103.8"; gene_type "protein_coding"; gene_name "Tecpr1"; transcript_type "retained_intron"; transcript_name "Tecpr1-209"; exon_number 1; exon_id "ENSMUSE00000723572.2"; level 2; transcript_support_level "1"; mgi_id "MGI:1917631"; havana_gene "OTTMUSG00000025570.1"; havana_transcript "OTTMUST00000062898.1";
chr5	HAVANA	exon	144160313	144160370	0	-	.	gene_id "ENSMUSG00000066621.13"; transcript_id "ENSMUST00000137149.8"; gene_type "protein_coding"; gene_name "Tecpr1"; transcript_type "retained_intron"; transcript_name "Tecpr1-205"; exon_number 1; exon_id "ENSMUSE00000534226.3"; level 2; transcript_support_level "1"; mgi_id "MGI:1917631"; havana_gene "OTTMUSG00000025570.1"; havana_transcript "OTTMUST00000062897.1";
chr5	HAVANA	exon	144160313	144160376	0	-	.	gene_id "ENSMUSG00000066621.13"; transcript_id "ENSMUST00000136018.2"; gene_type "protein_coding"; gene_name "Tecpr1"; transcript_type "retained_intron"; transcript_name "Tecpr1-204"; exon_number 1; exon_id "ENSMUSE00000813263.2"; level 2; transcript_support_level "2"; mgi_id "MGI:1917631"; havana_gene "OTTMUSG00000025570.1"; havana_transcript "OTTMUST00000062915.1";
chr5	ENSEMBL_gcm37	exon	144160313	144160376	0.275165883941604	-	.	gene_id "ENSMUSG00000066621.13"; transcript_id "ENSMUSG00000066621.13_tx_2"; exon_id "chr5_144160313_144160376_-"; exonnum "1"; txlen "4193";
chr5	HAVANA	exon	144160313	144160424	0	-	.	gene_id "ENSMUSG00000066621.13"; transcript_id "ENSMUST00000156129.2"; gene_type "protein_coding"; gene_name "Tecpr1"; transcript_type "retained_intron"; transcript_name "Tecpr1-211"; exon_number 1; exon_id "ENSMUSE00000792642.2"; level 2; transcript_support_level "1"; mgi_id "MGI:1917631"; havana_gene "OTTMUSG00000025570.1"; havana_transcript "OTTMUST00000062896.1";
chr5	HAVANA	exon	144160313	144160433	0	-	.	gene_id "ENSMUSG00000066621.13"; transcript_id "ENSMUST00000085701.7"; gene_type "protein_coding"; gene_name "Tecpr1"; transcript_type "protein_coding"; transcript_name "Tecpr1-201"; exon_number 1; exon_id "ENSMUSE00000782653.2"; level 1; protein_id "ENSMUSP00000082844.7"; transcript_support_level "1"; mgi_id "MGI:1917631"; tag "basic"; tag "Ensembl_canonical"; tag "GENCODE_Primary"; tag "appris_principal_1"; tag "exp_conf"; tag "CCDS"; ccdsid "CCDS39377.1"; havana_gene "OTTMUSG00000025570.1"; havana_transcript "OTTMUST00000062895.1";
chr5	HAVANA	UTR	144160313	144160433	0	-	.	gene_id "ENSMUSG00000066621.13"; transcript_id "ENSMUST00000085701.7"; gene_type "protein_coding"; gene_name "Tecpr1"; transcript_type "protein_coding"; transcript_name "Tecpr1-201"; exon_number 1; exon_id "ENSMUSE00000782653.2"; level 1; protein_id "ENSMUSP00000082844.7"; transcript_support_level "1"; mgi_id "MGI:1917631"; tag "basic"; tag "Ensembl_canonical"; tag "GENCODE_Primary"; tag "appris_principal_1"; tag "exp_conf"; tag "CCDS"; ccdsid "CCDS39377.1"; havana_gene "OTTMUSG00000025570.1"; havana_transcript "OTTMUST00000062895.1";
chr5	HAVANA	exon	144178500	144178900	0	-	.	gene_id "ENSMUSG00000087484.3"; transcript_id "ENSMUST00000124015.2"; gene_type "lncRNA"; gene_name "2900089D17Rik"; transcript_type "lncRNA"; transcript_name "2900089D17Rik-201"; exon_number 2; exon_id "ENSMUSE00000841650.2"; level 2; transcript_support_level "1"; mgi_id "MGI:1914527"; tag "basic"; havana_gene "OTTMUSG00000025582.1"; havana_transcript "OTTMUST00000062933.1";
chr5	HAVANA	transcript	144178500	144183316	0	-	.	gene_id "ENSMUSG00000087484.3"; transcript_id "ENSMUST00000124015.2"; gene_type "lncRNA"; gene_name "2900089D17Rik"; transcript_type "lncRNA"; transcript_name "2900089D17Rik-201"; level 2; transcript_support_level "1"; mgi_id "MGI:1914527"; tag "basic"; havana_gene "OTTMUSG00000025582.1"; havana_transcript "OTTMUST00000062933.1";
chr5	HAVANA	gene	144178500	144192996	0	-	.	gene_id "ENSMUSG00000087484.3"; gene_type "lncRNA"; gene_name "2900089D17Rik"; level 2; mgi_id "MGI:1914527"; havana_gene "OTTMUSG00000025582.1";
chr5	HAVANA	exon	144178511	144178900	0	-	.	gene_id "ENSMUSG00000087484.3"; transcript_id "ENSMUST00000304840.1"; gene_type "lncRNA"; gene_name "2900089D17Rik"; transcript_type "lncRNA"; transcript_name "2900089D17Rik-203"; exon_number 2; exon_id "ENSMUSE00001602392.1"; level 2; mgi_id "MGI:1914527"; tag "TAGENE"; havana_gene "OTTMUSG00000025582.1";
chr5	HAVANA	transcript	144178511	144192799	0	-	.	gene_id "ENSMUSG00000087484.3"; transcript_id "ENSMUST00000304840.1"; gene_type "lncRNA"; gene_name "2900089D17Rik"; transcript_type "lncRNA"; transcript_name "2900089D17Rik-203"; level 2; mgi_id "MGI:1914527"; tag "TAGENE"; havana_gene "OTTMUSG00000025582.1";
chr5	HAVANA	exon	144178536	144178900	0	-	.	gene_id "ENSMUSG00000087484.3"; transcript_id "ENSMUST00000304843.1"; gene_type "lncRNA"; gene_name "2900089D17Rik"; transcript_type "lncRNA"; transcript_name "2900089D17Rik-206"; exon_number 2; exon_id "ENSMUSE00001602394.1"; level 2; mgi_id "MGI:1914527"; tag "TAGENE"; havana_gene "OTTMUSG00000025582.1";
chr5	HAVANA	exon	144178536	144178900	0	-	.	gene_id "ENSMUSG00000087484.3"; transcript_id "ENSMUST00000153130.3"; gene_type "lncRNA"; gene_name "2900089D17Rik"; transcript_type "lncRNA"; transcript_name "2900089D17Rik-202"; exon_number 2; exon_id "ENSMUSE00001602394.1"; level 2; transcript_support_level "1"; mgi_id "MGI:1914527"; tag "Ensembl_canonical"; tag "GENCODE_Primary"; tag "TAGENE"; havana_gene "OTTMUSG00000025582.1"; havana_transcript "OTTMUST00000062934.1";
chr5	ENSEMBL_gcm37	exon	144178536	144178900	0.00367548290837571	-	.	gene_id "ENSMUSG00000087484.3"; transcript_id "ENSMUSG00000087484.3_tx_8"; exon_id "chr5_144178536_144178900_-"; exonnum "4"; txlen "767";
chr5	HAVANA	transcript	144178536	144181173	0	-	.	gene_id "ENSMUSG00000087484.3"; transcript_id "ENSMUST00000304843.1"; gene_type "lncRNA"; gene_name "2900089D17Rik"; transcript_type "lncRNA"; transcript_name "2900089D17Rik-206"; level 2; mgi_id "MGI:1914527"; tag "TAGENE"; havana_gene "OTTMUSG00000025582.1";
chr5	HAVANA	transcript	144178536	144192996	0	-	.	gene_id "ENSMUSG00000087484.3"; transcript_id "ENSMUST00000153130.3"; gene_type "lncRNA"; gene_name "2900089D17Rik"; transcript_type "lncRNA"; transcript_name "2900089D17Rik-202"; level 2; transcript_support_level "1"; mgi_id "MGI:1914527"; tag "Ensembl_canonical"; tag "GENCODE_Primary"; tag "TAGENE"; havana_gene "OTTMUSG00000025582.1"; havana_transcript "OTTMUST00000062934.1";
chr5	HAVANA	exon	144178593	144178900	0	-	.	gene_id "ENSMUSG00000087484.3"; transcript_id "ENSMUST00000304842.1"; gene_type "lncRNA"; gene_name "2900089D17Rik"; transcript_type "lncRNA"; transcript_name "2900089D17Rik-205"; exon_number 2; exon_id "ENSMUSE00001602395.1"; level 2; mgi_id "MGI:1914527"; tag "TAGENE"; havana_gene "OTTMUSG00000025582.1";
chr5	HAVANA	exon	144178593	144178900	0	-	.	gene_id "ENSMUSG00000087484.3"; transcript_id "ENSMUST00000304841.1"; gene_type "lncRNA"; gene_name "2900089D17Rik"; transcript_type "lncRNA"; transcript_name "2900089D17Rik-204"; exon_number 3; exon_id "ENSMUSE00001602395.1"; level 2; mgi_id "MGI:1914527"; tag "basic"; tag "TAGENE"; havana_gene "OTTMUSG00000025582.1";
chr5	HAVANA	transcript	144178593	144192416	0	-	.	gene_id "ENSMUSG00000087484.3"; transcript_id "ENSMUST00000304842.1"; gene_type "lncRNA"; gene_name "2900089D17Rik"; transcript_type "lncRNA"; transcript_name "2900089D17Rik-205"; level 2; mgi_id "MGI:1914527"; tag "TAGENE"; havana_gene "OTTMUSG00000025582.1";
chr5	HAVANA	transcript	144178593	144192737	0	-	.	gene_id "ENSMUSG00000087484.3"; transcript_id "ENSMUST00000304841.1"; gene_type "lncRNA"; gene_name "2900089D17Rik"; transcript_type "lncRNA"; transcript_name "2900089D17Rik-204"; level 2; mgi_id "MGI:1914527"; tag "basic"; tag "TAGENE"; havana_gene "OTTMUSG00000025582.1";
chr5	HAVANA	exon	144180984	144181173	0	-	.	gene_id "ENSMUSG00000087484.3"; transcript_id "ENSMUST00000304843.1"; gene_type "lncRNA"; gene_name "2900089D17Rik"; transcript_type "lncRNA"; transcript_name "2900089D17Rik-206"; exon_number 1; exon_id "ENSMUSE00001602398.1"; level 2; mgi_id "MGI:1914527"; tag "TAGENE"; havana_gene "OTTMUSG00000025582.1";
chr5	HAVANA	exon	144181243	144181456	0	-	.	gene_id "ENSMUSG00000087484.3"; transcript_id "ENSMUST00000304841.1"; gene_type "lncRNA"; gene_name "2900089D17Rik"; transcript_type "lncRNA"; transcript_name "2900089D17Rik-204"; exon_number 2; exon_id "ENSMUSE00001602393.1"; level 2; mgi_id "MGI:1914527"; tag "basic"; tag "TAGENE"; havana_gene "OTTMUSG00000025582.1";
chr5	ENSEMBL_gcm37	exon	144181243	144181456	0.00367548290837571	-	.	gene_id "ENSMUSG00000087484.3"; transcript_id "ENSMUSG00000087484.3_tx_8"; exon_id "chr5_144181243_144181456_-"; exonnum "3"; txlen "767";
chr5	HAVANA	exon	144181243	144183316	0	-	.	gene_id "ENSMUSG00000087484.3"; transcript_id "ENSMUST00000124015.2"; gene_type "lncRNA"; gene_name "2900089D17Rik"; transcript_type "lncRNA"; transcript_name "2900089D17Rik-201"; exon_number 1; exon_id "ENSMUSE00000740848.2"; level 2; transcript_support_level "1"; mgi_id "MGI:1914527"; tag "basic"; havana_gene "OTTMUSG00000025582.1"; havana_transcript "OTTMUST00000062933.1";
chr5	sragcm37_mid	exon	144186340	144186430	0.00367548290837571	-	.	gene_id "ENSMUSG00000087484.3"; transcript_id "ENSMUSG00000087484.3_tx_8"; exon_id "chr5_144186340_144186430_-"; exonnum "2"; txlen "767";
chr5	HAVANA	exon	144192320	144192416	0	-	.	gene_id "ENSMUSG00000087484.3"; transcript_id "ENSMUST00000304842.1"; gene_type "lncRNA"; gene_name "2900089D17Rik"; transcript_type "lncRNA"; transcript_name "2900089D17Rik-205"; exon_number 1; exon_id "ENSMUSE00001602399.1"; level 2; mgi_id "MGI:1914527"; tag "TAGENE"; havana_gene "OTTMUSG00000025582.1";
chr5	ENSEMBL_gcm37	exon	144192320	144192416	0.00367548290837571	-	.	gene_id "ENSMUSG00000087484.3"; transcript_id "ENSMUSG00000087484.3_tx_8"; exon_id "chr5_144192320_144192416_-"; exonnum "1"; txlen "767";
chr5	HAVANA	exon	144192672	144192737	0	-	.	gene_id "ENSMUSG00000087484.3"; transcript_id "ENSMUST00000304841.1"; gene_type "lncRNA"; gene_name "2900089D17Rik"; transcript_type "lncRNA"; transcript_name "2900089D17Rik-204"; exon_number 1; exon_id "ENSMUSE00001602397.1"; level 2; mgi_id "MGI:1914527"; tag "basic"; tag "TAGENE"; havana_gene "OTTMUSG00000025582.1";
chr5	HAVANA	exon	144192672	144192799	0	-	.	gene_id "ENSMUSG00000087484.3"; transcript_id "ENSMUST00000304840.1"; gene_type "lncRNA"; gene_name "2900089D17Rik"; transcript_type "lncRNA"; transcript_name "2900089D17Rik-203"; exon_number 1; exon_id "ENSMUSE00001602396.1"; level 2; mgi_id "MGI:1914527"; tag "TAGENE"; havana_gene "OTTMUSG00000025582.1";
chr5	HAVANA	exon	144192889	144192996	0	-	.	gene_id "ENSMUSG00000087484.3"; transcript_id "ENSMUST00000153130.3"; gene_type "lncRNA"; gene_name "2900089D17Rik"; transcript_type "lncRNA"; transcript_name "2900089D17Rik-202"; exon_number 1; exon_id "ENSMUSE00000741683.2"; level 2; transcript_support_level "1"; mgi_id "MGI:1914527"; tag "Ensembl_canonical"; tag "GENCODE_Primary"; tag "TAGENE"; havana_gene "OTTMUSG00000025582.1"; havana_transcript "OTTMUST00000062934.1";
chr5	HAVANA	UTR	144201336	144202769	0	-	.	gene_id "ENSMUSG00000038859.8"; transcript_id "ENSMUST00000055190.8"; gene_type "protein_coding"; gene_name "Baiap2l1"; transcript_type "protein_coding"; transcript_name "Baiap2l1-201"; exon_number 14; exon_id "ENSMUSE00000648001.4"; level 2; protein_id "ENSMUSP00000053129.8"; transcript_support_level "1"; mgi_id "MGI:1914148"; tag "basic"; tag "Ensembl_canonical"; tag "GENCODE_Primary"; tag "appris_principal_1"; tag "CCDS"; ccdsid "CCDS39378.1"; havana_gene "OTTMUSG00000025584.1"; havana_transcript "OTTMUST00000062939.1";
chr5	HAVANA	exon	144201336	144202842	0	-	.	gene_id "ENSMUSG00000038859.8"; transcript_id "ENSMUST00000055190.8"; gene_type "protein_coding"; gene_name "Baiap2l1"; transcript_type "protein_coding"; transcript_name "Baiap2l1-201"; exon_number 14; exon_id "ENSMUSE00000648001.4"; level 2; protein_id "ENSMUSP00000053129.8"; transcript_support_level "1"; mgi_id "MGI:1914148"; tag "basic"; tag "Ensembl_canonical"; tag "GENCODE_Primary"; tag "appris_principal_1"; tag "CCDS"; ccdsid "CCDS39378.1"; havana_gene "OTTMUSG00000025584.1"; havana_transcript "OTTMUST00000062939.1";
chr5	HAVANA	gene	144201336	144294922	0	-	.	gene_id "ENSMUSG00000038859.8"; gene_type "protein_coding"; gene_name "Baiap2l1"; level 2; mgi_id "MGI:1914148"; havana_gene "OTTMUSG00000025584.1";
chr5	HAVANA	transcript	144201336	144294922	0	-	.	gene_id "ENSMUSG00000038859.8"; transcript_id "ENSMUST00000055190.8"; gene_type "protein_coding"; gene_name "Baiap2l1"; transcript_type "protein_coding"; transcript_name "Baiap2l1-201"; level 2; protein_id "ENSMUSP00000053129.8"; transcript_support_level "1"; mgi_id "MGI:1914148"; tag "basic"; tag "Ensembl_canonical"; tag "GENCODE_Primary"; tag "appris_principal_1"; tag "CCDS"; ccdsid "CCDS39378.1"; havana_gene "OTTMUSG00000025584.1"; havana_transcript "OTTMUST00000062939.1";
chr5	HAVANA	stop_codon	144202767	144202769	0	-	0	gene_id "ENSMUSG00000038859.8"; transcript_id "ENSMUST00000055190.8"; gene_type "protein_coding"; gene_name "Baiap2l1"; transcript_type "protein_coding"; transcript_name "Baiap2l1-201"; exon_number 14; exon_id "ENSMUSE00000648001.4"; level 2; protein_id "ENSMUSP00000053129.8"; transcript_support_level "1"; mgi_id "MGI:1914148"; tag "basic"; tag "Ensembl_canonical"; tag "GENCODE_Primary"; tag "appris_principal_1"; tag "CCDS"; ccdsid "CCDS39378.1"; havana_gene "OTTMUSG00000025584.1"; havana_transcript "OTTMUST00000062939.1";
chr5	HAVANA	CDS	144202770	144202842	0	-	1	gene_id "ENSMUSG00000038859.8"; transcript_id "ENSMUST00000055190.8"; gene_type "protein_coding"; gene_name "Baiap2l1"; transcript_type "protein_coding"; transcript_name "Baiap2l1-201"; exon_number 14; exon_id "ENSMUSE00000648001.4"; level 2; protein_id "ENSMUSP00000053129.8"; transcript_support_level "1"; mgi_id "MGI:1914148"; tag "basic"; tag "Ensembl_canonical"; tag "GENCODE_Primary"; tag "appris_principal_1"; tag "CCDS"; ccdsid "CCDS39378.1"; havana_gene "OTTMUSG00000025584.1"; havana_transcript "OTTMUST00000062939.1";
chr5	HAVANA	exon	144203418	144203455	0	-	.	gene_id "ENSMUSG00000038859.8"; transcript_id "ENSMUST00000055190.8"; gene_type "protein_coding"; gene_name "Baiap2l1"; transcript_type "protein_coding"; transcript_name "Baiap2l1-201"; exon_number 13; exon_id "ENSMUSE00000534180.2"; level 2; protein_id "ENSMUSP00000053129.8"; transcript_support_level "1"; mgi_id "MGI:1914148"; tag "basic"; tag "Ensembl_canonical"; tag "GENCODE_Primary"; tag "appris_principal_1"; tag "CCDS"; ccdsid "CCDS39378.1"; havana_gene "OTTMUSG00000025584.1"; havana_transcript "OTTMUST00000062939.1";
chr5	HAVANA	CDS	144203418	144203455	0	-	0	gene_id "ENSMUSG00000038859.8"; transcript_id "ENSMUST00000055190.8"; gene_type "protein_coding"; gene_name "Baiap2l1"; transcript_type "protein_coding"; transcript_name "Baiap2l1-201"; exon_number 13; exon_id "ENSMUSE00000534180.2"; level 2; protein_id "ENSMUSP00000053129.8"; transcript_support_level "1"; mgi_id "MGI:1914148"; tag "basic"; tag "Ensembl_canonical"; tag "GENCODE_Primary"; tag "appris_principal_1"; tag "CCDS"; ccdsid "CCDS39378.1"; havana_gene "OTTMUSG00000025584.1"; havana_transcript "OTTMUST00000062939.1";
chr5	HAVANA	exon	144212583	144212775	0	-	.	gene_id "ENSMUSG00000038859.8"; transcript_id "ENSMUST00000055190.8"; gene_type "protein_coding"; gene_name "Baiap2l1"; transcript_type "protein_coding"; transcript_name "Baiap2l1-201"; exon_number 12; exon_id "ENSMUSE00000226955.4"; level 2; protein_id "ENSMUSP00000053129.8"; transcript_support_level "1"; mgi_id "MGI:1914148"; tag "basic"; tag "Ensembl_canonical"; tag "GENCODE_Primary"; tag "appris_principal_1"; tag "CCDS"; ccdsid "CCDS39378.1"; havana_gene "OTTMUSG00000025584.1"; havana_transcript "OTTMUST00000062939.1";
chr5	HAVANA	CDS	144212583	144212775	0	-	1	gene_id "ENSMUSG00000038859.8"; transcript_id "ENSMUST00000055190.8"; gene_type "protein_coding"; gene_name "Baiap2l1"; transcript_type "protein_coding"; transcript_name "Baiap2l1-201"; exon_number 12; exon_id "ENSMUSE00000226955.4"; level 2; protein_id "ENSMUSP00000053129.8"; transcript_support_level "1"; mgi_id "MGI:1914148"; tag "basic"; tag "Ensembl_canonical"; tag "GENCODE_Primary"; tag "appris_principal_1"; tag "CCDS"; ccdsid "CCDS39378.1"; havana_gene "OTTMUSG00000025584.1"; havana_transcript "OTTMUST00000062939.1";
chr5	HAVANA	exon	144214455	144214526	0	-	.	gene_id "ENSMUSG00000038859.8"; transcript_id "ENSMUST00000055190.8"; gene_type "protein_coding"; gene_name "Baiap2l1"; transcript_type "protein_coding"; transcript_name "Baiap2l1-201"; exon_number 11; exon_id "ENSMUSE00000226964.4"; level 2; protein_id "ENSMUSP00000053129.8"; transcript_support_level "1"; mgi_id "MGI:1914148"; tag "basic"; tag "Ensembl_canonical"; tag "GENCODE_Primary"; tag "appris_principal_1"; tag "CCDS"; ccdsid "CCDS39378.1"; havana_gene "OTTMUSG00000025584.1"; havana_transcript "OTTMUST00000062939.1";
chr5	HAVANA	CDS	144214455	144214526	0	-	1	gene_id "ENSMUSG00000038859.8"; transcript_id "ENSMUST00000055190.8"; gene_type "protein_coding"; gene_name "Baiap2l1"; transcript_type "protein_coding"; transcript_name "Baiap2l1-201"; exon_number 11; exon_id "ENSMUSE00000226964.4"; level 2; protein_id "ENSMUSP00000053129.8"; transcript_support_level "1"; mgi_id "MGI:1914148"; tag "basic"; tag "Ensembl_canonical"; tag "GENCODE_Primary"; tag "appris_principal_1"; tag "CCDS"; ccdsid "CCDS39378.1"; havana_gene "OTTMUSG00000025584.1"; havana_transcript "OTTMUST00000062939.1";
chr5	HAVANA	exon	144215338	144215548	0	-	.	gene_id "ENSMUSG00000038859.8"; transcript_id "ENSMUST00000055190.8"; gene_type "protein_coding"; gene_name "Baiap2l1"; transcript_type "protein_coding"; transcript_name "Baiap2l1-201"; exon_number 10; exon_id "ENSMUSE00000226973.4"; level 2; protein_id "ENSMUSP00000053129.8"; transcript_support_level "1"; mgi_id "MGI:1914148"; tag "basic"; tag "Ensembl_canonical"; tag "GENCODE_Primary"; tag "appris_principal_1"; tag "CCDS"; ccdsid "CCDS39378.1"; havana_gene "OTTMUSG00000025584.1"; havana_transcript "OTTMUST00000062939.1";
chr5	HAVANA	CDS	144215338	144215548	0	-	2	gene_id "ENSMUSG00000038859.8"; transcript_id "ENSMUST00000055190.8"; gene_type "protein_coding"; gene_name "Baiap2l1"; transcript_type "protein_coding"; transcript_name "Baiap2l1-201"; exon_number 10; exon_id "ENSMUSE00000226973.4"; level 2; protein_id "ENSMUSP00000053129.8"; transcript_support_level "1"; mgi_id "MGI:1914148"; tag "basic"; tag "Ensembl_canonical"; tag "GENCODE_Primary"; tag "appris_principal_1"; tag "CCDS"; ccdsid "CCDS39378.1"; havana_gene "OTTMUSG00000025584.1"; havana_transcript "OTTMUST00000062939.1";
chr5	HAVANA	exon	144217630	144217777	0	-	.	gene_id "ENSMUSG00000038859.8"; transcript_id "ENSMUST00000055190.8"; gene_type "protein_coding"; gene_name "Baiap2l1"; transcript_type "protein_coding"; transcript_name "Baiap2l1-201"; exon_number 9; exon_id "ENSMUSE00000226981.4"; level 2; protein_id "ENSMUSP00000053129.8"; transcript_support_level "1"; mgi_id "MGI:1914148"; tag "basic"; tag "Ensembl_canonical"; tag "GENCODE_Primary"; tag "appris_principal_1"; tag "CCDS"; ccdsid "CCDS39378.1"; havana_gene "OTTMUSG00000025584.1"; havana_transcript "OTTMUST00000062939.1";
chr5	HAVANA	CDS	144217630	144217777	0	-	0	gene_id "ENSMUSG00000038859.8"; transcript_id "ENSMUST00000055190.8"; gene_type "protein_coding"; gene_name "Baiap2l1"; transcript_type "protein_coding"; transcript_name "Baiap2l1-201"; exon_number 9; exon_id "ENSMUSE00000226981.4"; level 2; protein_id "ENSMUSP00000053129.8"; transcript_support_level "1"; mgi_id "MGI:1914148"; tag "basic"; tag "Ensembl_canonical"; tag "GENCODE_Primary"; tag "appris_principal_1"; tag "CCDS"; ccdsid "CCDS39378.1"; havana_gene "OTTMUSG00000025584.1"; havana_transcript "OTTMUST00000062939.1";
chr5	HAVANA	exon	144218800	144218967	0	-	.	gene_id "ENSMUSG00000038859.8"; transcript_id "ENSMUST00000055190.8"; gene_type "protein_coding"; gene_name "Baiap2l1"; transcript_type "protein_coding"; transcript_name "Baiap2l1-201"; exon_number 8; exon_id "ENSMUSE00001289217.2"; level 2; protein_id "ENSMUSP00000053129.8"; transcript_support_level "1"; mgi_id "MGI:1914148"; tag "basic"; tag "Ensembl_canonical"; tag "GENCODE_Primary"; tag "appris_principal_1"; tag "CCDS"; ccdsid "CCDS39378.1"; havana_gene "OTTMUSG00000025584.1"; havana_transcript "OTTMUST00000062939.1";
chr5	HAVANA	CDS	144218800	144218967	0	-	0	gene_id "ENSMUSG00000038859.8"; transcript_id "ENSMUST00000055190.8"; gene_type "protein_coding"; gene_name "Baiap2l1"; transcript_type "protein_coding"; transcript_name "Baiap2l1-201"; exon_number 8; exon_id "ENSMUSE00001289217.2"; level 2; protein_id "ENSMUSP00000053129.8"; transcript_support_level "1"; mgi_id "MGI:1914148"; tag "basic"; tag "Ensembl_canonical"; tag "GENCODE_Primary"; tag "appris_principal_1"; tag "CCDS"; ccdsid "CCDS39378.1"; havana_gene "OTTMUSG00000025584.1"; havana_transcript "OTTMUST00000062939.1";
chr5	HAVANA	exon	144218800	144218967	0	-	.	gene_id "ENSMUSG00000038859.8"; transcript_id "ENSMUST00000129287.2"; gene_type "protein_coding"; gene_name "Baiap2l1"; transcript_type "protein_coding_CDS_not_defined"; transcript_name "Baiap2l1-202"; exon_number 6; exon_id "ENSMUSE00001311130.2"; level 2; transcript_support_level "3"; mgi_id "MGI:1914148"; havana_gene "OTTMUSG00000025584.1"; havana_transcript "OTTMUST00000062941.1";
chr5	HAVANA	transcript	144218800	144225717	0	-	.	gene_id "ENSMUSG00000038859.8"; transcript_id "ENSMUST00000129287.2"; gene_type "protein_coding"; gene_name "Baiap2l1"; transcript_type "protein_coding_CDS_not_defined"; transcript_name "Baiap2l1-202"; level 2; transcript_support_level "3"; mgi_id "MGI:1914148"; havana_gene "OTTMUSG00000025584.1"; havana_transcript "OTTMUST00000062941.1";
chr5	HAVANA	exon	144221254	144221406	0	-	.	gene_id "ENSMUSG00000038859.8"; transcript_id "ENSMUST00000055190.8"; gene_type "protein_coding"; gene_name "Baiap2l1"; transcript_type "protein_coding"; transcript_name "Baiap2l1-201"; exon_number 7; exon_id "ENSMUSE00001290735.2"; level 2; protein_id "ENSMUSP00000053129.8"; transcript_support_level "1"; mgi_id "MGI:1914148"; tag "basic"; tag "Ensembl_canonical"; tag "GENCODE_Primary"; tag "appris_principal_1"; tag "CCDS"; ccdsid "CCDS39378.1"; havana_gene "OTTMUSG00000025584.1"; havana_transcript "OTTMUST00000062939.1";
chr5	HAVANA	CDS	144221254	144221406	0	-	0	gene_id "ENSMUSG00000038859.8"; transcript_id "ENSMUST00000055190.8"; gene_type "protein_coding"; gene_name "Baiap2l1"; transcript_type "protein_coding"; transcript_name "Baiap2l1-201"; exon_number 7; exon_id "ENSMUSE00001290735.2"; level 2; protein_id "ENSMUSP00000053129.8"; transcript_support_level "1"; mgi_id "MGI:1914148"; tag "basic"; tag "Ensembl_canonical"; tag "GENCODE_Primary"; tag "appris_principal_1"; tag "CCDS"; ccdsid "CCDS39378.1"; havana_gene "OTTMUSG00000025584.1"; havana_transcript "OTTMUST00000062939.1";
chr5	HAVANA	exon	144221254	144221406	0	-	.	gene_id "ENSMUSG00000038859.8"; transcript_id "ENSMUST00000129287.2"; gene_type "protein_coding"; gene_name "Baiap2l1"; transcript_type "protein_coding_CDS_not_defined"; transcript_name "Baiap2l1-202"; exon_number 5; exon_id "ENSMUSE00001300348.2"; level 2; transcript_support_level "3"; mgi_id "MGI:1914148"; havana_gene "OTTMUSG00000025584.1"; havana_transcript "OTTMUST00000062941.1";
chr5	HAVANA	exon	144222268	144222405	0	-	.	gene_id "ENSMUSG00000038859.8"; transcript_id "ENSMUST00000055190.8"; gene_type "protein_coding"; gene_name "Baiap2l1"; transcript_type "protein_coding"; transcript_name "Baiap2l1-201"; exon_number 6; exon_id "ENSMUSE00001231201.2"; level 2; protein_id "ENSMUSP00000053129.8"; transcript_support_level "1"; mgi_id "MGI:1914148"; tag "basic"; tag "Ensembl_canonical"; tag "GENCODE_Primary"; tag "appris_principal_1"; tag "CCDS"; ccdsid "CCDS39378.1"; havana_gene "OTTMUSG00000025584.1"; havana_transcript "OTTMUST00000062939.1";
chr5	HAVANA	CDS	144222268	144222405	0	-	0	gene_id "ENSMUSG00000038859.8"; transcript_id "ENSMUST00000055190.8"; gene_type "protein_coding"; gene_name "Baiap2l1"; transcript_type "protein_coding"; transcript_name "Baiap2l1-201"; exon_number 6; exon_id "ENSMUSE00001231201.2"; level 2; protein_id "ENSMUSP00000053129.8"; transcript_support_level "1"; mgi_id "MGI:1914148"; tag "basic"; tag "Ensembl_canonical"; tag "GENCODE_Primary"; tag "appris_principal_1"; tag "CCDS"; ccdsid "CCDS39378.1"; havana_gene "OTTMUSG00000025584.1"; havana_transcript "OTTMUST00000062939.1";
chr5	HAVANA	exon	144222268	144222405	0	-	.	gene_id "ENSMUSG00000038859.8"; transcript_id "ENSMUST00000129287.2"; gene_type "protein_coding"; gene_name "Baiap2l1"; transcript_type "protein_coding_CDS_not_defined"; transcript_name "Baiap2l1-202"; exon_number 4; exon_id "ENSMUSE00001227197.2"; level 2; transcript_support_level "3"; mgi_id "MGI:1914148"; havana_gene "OTTMUSG00000025584.1"; havana_transcript "OTTMUST00000062941.1";
chr5	HAVANA	exon	144222885	144222956	0	-	.	gene_id "ENSMUSG00000038859.8"; transcript_id "ENSMUST00000055190.8"; gene_type "protein_coding"; gene_name "Baiap2l1"; transcript_type "protein_coding"; transcript_name "Baiap2l1-201"; exon_number 5; exon_id "ENSMUSE00001312140.2"; level 2; protein_id "ENSMUSP00000053129.8"; transcript_support_level "1"; mgi_id "MGI:1914148"; tag "basic"; tag "Ensembl_canonical"; tag "GENCODE_Primary"; tag "appris_principal_1"; tag "CCDS"; ccdsid "CCDS39378.1"; havana_gene "OTTMUSG00000025584.1"; havana_transcript "OTTMUST00000062939.1";
chr5	HAVANA	CDS	144222885	144222956	0	-	0	gene_id "ENSMUSG00000038859.8"; transcript_id "ENSMUST00000055190.8"; gene_type "protein_coding"; gene_name "Baiap2l1"; transcript_type "protein_coding"; transcript_name "Baiap2l1-201"; exon_number 5; exon_id "ENSMUSE00001312140.2"; level 2; protein_id "ENSMUSP00000053129.8"; transcript_support_level "1"; mgi_id "MGI:1914148"; tag "basic"; tag "Ensembl_canonical"; tag "GENCODE_Primary"; tag "appris_principal_1"; tag "CCDS"; ccdsid "CCDS39378.1"; havana_gene "OTTMUSG00000025584.1"; havana_transcript "OTTMUST00000062939.1";
chr5	HAVANA	exon	144222885	144222956	0	-	.	gene_id "ENSMUSG00000038859.8"; transcript_id "ENSMUST00000129287.2"; gene_type "protein_coding"; gene_name "Baiap2l1"; transcript_type "protein_coding_CDS_not_defined"; transcript_name "Baiap2l1-202"; exon_number 3; exon_id "ENSMUSE00001278100.2"; level 2; transcript_support_level "3"; mgi_id "MGI:1914148"; havana_gene "OTTMUSG00000025584.1"; havana_transcript "OTTMUST00000062941.1";
chr5	HAVANA	exon	144223060	144223121	0	-	.	gene_id "ENSMUSG00000038859.8"; transcript_id "ENSMUST00000055190.8"; gene_type "protein_coding"; gene_name "Baiap2l1"; transcript_type "protein_coding"; transcript_name "Baiap2l1-201"; exon_number 4; exon_id "ENSMUSE00001213887.2"; level 2; protein_id "ENSMUSP00000053129.8"; transcript_support_level "1"; mgi_id "MGI:1914148"; tag "basic"; tag "Ensembl_canonical"; tag "GENCODE_Primary"; tag "appris_principal_1"; tag "CCDS"; ccdsid "CCDS39378.1"; havana_gene "OTTMUSG00000025584.1"; havana_transcript "OTTMUST00000062939.1";
chr5	HAVANA	CDS	144223060	144223121	0	-	2	gene_id "ENSMUSG00000038859.8"; transcript_id "ENSMUST00000055190.8"; gene_type "protein_coding"; gene_name "Baiap2l1"; transcript_type "protein_coding"; transcript_name "Baiap2l1-201"; exon_number 4; exon_id "ENSMUSE00001213887.2"; level 2; protein_id "ENSMUSP00000053129.8"; transcript_support_level "1"; mgi_id "MGI:1914148"; tag "basic"; tag "Ensembl_canonical"; tag "GENCODE_Primary"; tag "appris_principal_1"; tag "CCDS"; ccdsid "CCDS39378.1"; havana_gene "OTTMUSG00000025584.1"; havana_transcript "OTTMUST00000062939.1";
chr5	HAVANA	exon	144223060	144223121	0	-	.	gene_id "ENSMUSG00000038859.8"; transcript_id "ENSMUST00000129287.2"; gene_type "protein_coding"; gene_name "Baiap2l1"; transcript_type "protein_coding_CDS_not_defined"; transcript_name "Baiap2l1-202"; exon_number 2; exon_id "ENSMUSE00001302386.2"; level 2; transcript_support_level "3"; mgi_id "MGI:1914148"; havana_gene "OTTMUSG00000025584.1"; havana_transcript "OTTMUST00000062941.1";
chr5	HAVANA	exon	144225599	144225717	0	-	.	gene_id "ENSMUSG00000038859.8"; transcript_id "ENSMUST00000129287.2"; gene_type "protein_coding"; gene_name "Baiap2l1"; transcript_type "protein_coding_CDS_not_defined"; transcript_name "Baiap2l1-202"; exon_number 1; exon_id "ENSMUSE00000818840.2"; level 2; transcript_support_level "3"; mgi_id "MGI:1914148"; havana_gene "OTTMUSG00000025584.1"; havana_transcript "OTTMUST00000062941.1";
chr5	HAVANA	exon	144255739	144255825	0	-	.	gene_id "ENSMUSG00000038859.8"; transcript_id "ENSMUST00000055190.8"; gene_type "protein_coding"; gene_name "Baiap2l1"; transcript_type "protein_coding"; transcript_name "Baiap2l1-201"; exon_number 3; exon_id "ENSMUSE00000227034.4"; level 2; protein_id "ENSMUSP00000053129.8"; transcript_support_level "1"; mgi_id "MGI:1914148"; tag "basic"; tag "Ensembl_canonical"; tag "GENCODE_Primary"; tag "appris_principal_1"; tag "CCDS"; ccdsid "CCDS39378.1"; havana_gene "OTTMUSG00000025584.1"; havana_transcript "OTTMUST00000062939.1";
chr5	HAVANA	CDS	144255739	144255825	0	-	2	gene_id "ENSMUSG00000038859.8"; transcript_id "ENSMUST00000055190.8"; gene_type "protein_coding"; gene_name "Baiap2l1"; transcript_type "protein_coding"; transcript_name "Baiap2l1-201"; exon_number 3; exon_id "ENSMUSE00000227034.4"; level 2; protein_id "ENSMUSP00000053129.8"; transcript_support_level "1"; mgi_id "MGI:1914148"; tag "basic"; tag "Ensembl_canonical"; tag "GENCODE_Primary"; tag "appris_principal_1"; tag "CCDS"; ccdsid "CCDS39378.1"; havana_gene "OTTMUSG00000025584.1"; havana_transcript "OTTMUST00000062939.1";
chr5	HAVANA	exon	144261367	144261442	0	-	.	gene_id "ENSMUSG00000038859.8"; transcript_id "ENSMUST00000055190.8"; gene_type "protein_coding"; gene_name "Baiap2l1"; transcript_type "protein_coding"; transcript_name "Baiap2l1-201"; exon_number 2; exon_id "ENSMUSE00000358962.5"; level 2; protein_id "ENSMUSP00000053129.8"; transcript_support_level "1"; mgi_id "MGI:1914148"; tag "basic"; tag "Ensembl_canonical"; tag "GENCODE_Primary"; tag "appris_principal_1"; tag "CCDS"; ccdsid "CCDS39378.1"; havana_gene "OTTMUSG00000025584.1"; havana_transcript "OTTMUST00000062939.1";
chr5	HAVANA	CDS	144261367	144261442	0	-	0	gene_id "ENSMUSG00000038859.8"; transcript_id "ENSMUST00000055190.8"; gene_type "protein_coding"; gene_name "Baiap2l1"; transcript_type "protein_coding"; transcript_name "Baiap2l1-201"; exon_number 2; exon_id "ENSMUSE00000358962.5"; level 2; protein_id "ENSMUSP00000053129.8"; transcript_support_level "1"; mgi_id "MGI:1914148"; tag "basic"; tag "Ensembl_canonical"; tag "GENCODE_Primary"; tag "appris_principal_1"; tag "CCDS"; ccdsid "CCDS39378.1"; havana_gene "OTTMUSG00000025584.1"; havana_transcript "OTTMUST00000062939.1";
chr5	HAVANA	CDS	144294601	144294651	0	-	0	gene_id "ENSMUSG00000038859.8"; transcript_id "ENSMUST00000055190.8"; gene_type "protein_coding"; gene_name "Baiap2l1"; transcript_type "protein_coding"; transcript_name "Baiap2l1-201"; exon_number 1; exon_id "ENSMUSE00000684968.2"; level 2; protein_id "ENSMUSP00000053129.8"; transcript_support_level "1"; mgi_id "MGI:1914148"; tag "basic"; tag "Ensembl_canonical"; tag "GENCODE_Primary"; tag "appris_principal_1"; tag "CCDS"; ccdsid "CCDS39378.1"; havana_gene "OTTMUSG00000025584.1"; havana_transcript "OTTMUST00000062939.1";
chr5	HAVANA	exon	144294601	144294922	0	-	.	gene_id "ENSMUSG00000038859.8"; transcript_id "ENSMUST00000055190.8"; gene_type "protein_coding"; gene_name "Baiap2l1"; transcript_type "protein_coding"; transcript_name "Baiap2l1-201"; exon_number 1; exon_id "ENSMUSE00000684968.2"; level 2; protein_id "ENSMUSP00000053129.8"; transcript_support_level "1"; mgi_id "MGI:1914148"; tag "basic"; tag "Ensembl_canonical"; tag "GENCODE_Primary"; tag "appris_principal_1"; tag "CCDS"; ccdsid "CCDS39378.1"; havana_gene "OTTMUSG00000025584.1"; havana_transcript "OTTMUST00000062939.1";
chr5	HAVANA	start_codon	144294649	144294651	0	-	0	gene_id "ENSMUSG00000038859.8"; transcript_id "ENSMUST00000055190.8"; gene_type "protein_coding"; gene_name "Baiap2l1"; transcript_type "protein_coding"; transcript_name "Baiap2l1-201"; exon_number 1; exon_id "ENSMUSE00000684968.2"; level 2; protein_id "ENSMUSP00000053129.8"; transcript_support_level "1"; mgi_id "MGI:1914148"; tag "basic"; tag "Ensembl_canonical"; tag "GENCODE_Primary"; tag "appris_principal_1"; tag "CCDS"; ccdsid "CCDS39378.1"; havana_gene "OTTMUSG00000025584.1"; havana_transcript "OTTMUST00000062939.1";
chr5	HAVANA	UTR	144294652	144294922	0	-	.	gene_id "ENSMUSG00000038859.8"; transcript_id "ENSMUST00000055190.8"; gene_type "protein_coding"; gene_name "Baiap2l1"; transcript_type "protein_coding"; transcript_name "Baiap2l1-201"; exon_number 1; exon_id "ENSMUSE00000684968.2"; level 2; protein_id "ENSMUSP00000053129.8"; transcript_support_level "1"; mgi_id "MGI:1914148"; tag "basic"; tag "Ensembl_canonical"; tag "GENCODE_Primary"; tag "appris_principal_1"; tag "CCDS"; ccdsid "CCDS39378.1"; havana_gene "OTTMUSG00000025584.1"; havana_transcript "OTTMUST00000062939.1";
chr5	sragcm37_es	exon	144315898	144316009	0.00420844722059603	-	.	gene_id "sragcm37_gene_39451"; transcript_id "sragcm37_gene_39451_tx_3"; exon_id "chr5_144315898_144316009_-"; exonnum "5"; txlen "1310";
chr5	sragcm37_mid	exon	144331150	144331317	0.00420844722059603	-	.	gene_id "sragcm37_gene_39451"; transcript_id "sragcm37_gene_39451_tx_3"; exon_id "chr5_144331150_144331317_-"; exonnum "4"; txlen "1310";
chr5	sragcm37_mid	exon	144332323	144333103	0.00420844722059603	-	.	gene_id "sragcm37_gene_39451"; transcript_id "sragcm37_gene_39451_tx_3"; exon_id "chr5_144332323_144333103_-"; exonnum "3"; txlen "1310";
chr5	sragcm37_mid	exon	144335122	144335309	0.00420844722059603	-	.	gene_id "sragcm37_gene_39451"; transcript_id "sragcm37_gene_39451_tx_3"; exon_id "chr5_144335122_144335309_-"; exonnum "2"; txlen "1310";
chr5	sragcm37_ss	exon	144336288	144336348	0.00420844722059603	-	.	gene_id "sragcm37_gene_39451"; transcript_id "sragcm37_gene_39451_tx_3"; exon_id "chr5_144336288_144336348_-"; exonnum "1"; txlen "1310";
chr5	sragcm37_es	exon	144343872	144344281	0.00610224846986425	-	.	gene_id "sragcm37_gene_57502"; transcript_id "sragcm37_gene_57502_tx_1"; exon_id "chr5_144343872_144344281_-"; exonnum "3"; txlen "620";
chr5	sragcm37_mid	exon	144344393	144344494	0.00610224846986425	-	.	gene_id "sragcm37_gene_57502"; transcript_id "sragcm37_gene_57502_tx_1"; exon_id "chr5_144344393_144344494_-"; exonnum "2"; txlen "620";
chr5	sragcm37_ss	exon	144345317	144345424	0.00610224846986425	-	.	gene_id "sragcm37_gene_57502"; transcript_id "sragcm37_gene_57502_tx_1"; exon_id "chr5_144345317_144345424_-"; exonnum "1"; txlen "620";
chr5	sragcm37_es	exon	144357398	144357525	0.0271240996881195	-	.	gene_id "sragcm37_gene_39452"; transcript_id "sragcm37_gene_39452_tx_1"; exon_id "chr5_144357398_144357525_-"; exonnum "4"; txlen "872";
chr5	sragcm37_es	exon	144357398	144357525	0.0227283172843253	-	.	gene_id "sragcm37_gene_39452"; transcript_id "sragcm37_gene_39452_tx_2"; exon_id "chr5_144357398_144357525_-"; exonnum "4"; txlen "639";
chr5	sragcm37_es	exon	144357398	144357525	0.0149128987301214	-	.	gene_id "sragcm37_gene_39452"; transcript_id "sragcm37_gene_39452_tx_3"; exon_id "chr5_144357398_144357525_-"; exonnum "4"; txlen "523";
chr5	sragcm37_es	exon	144357398	144357525	0.00781541855420394	-	.	gene_id "sragcm37_gene_39452"; transcript_id "sragcm37_gene_39452_tx_5"; exon_id "chr5_144357398_144357525_-"; exonnum "5"; txlen "975";
chr5	sragcm37_es	exon	144357398	144357525	0.0048271702834789	-	.	gene_id "sragcm37_gene_39452"; transcript_id "sragcm37_gene_39452_tx_6"; exon_id "chr5_144357398_144357525_-"; exonnum "5"; txlen "760";
chr5	sragcm37_mid	exon	144359296	144359356	0.0271240996881195	-	.	gene_id "sragcm37_gene_39452"; transcript_id "sragcm37_gene_39452_tx_1"; exon_id "chr5_144359296_144359356_-"; exonnum "3"; txlen "872";
chr5	sragcm37_mid	exon	144359296	144359356	0.0227283172843253	-	.	gene_id "sragcm37_gene_39452"; transcript_id "sragcm37_gene_39452_tx_2"; exon_id "chr5_144359296_144359356_-"; exonnum "3"; txlen "639";
chr5	sragcm37_mid	exon	144359296	144359356	0.0149128987301214	-	.	gene_id "sragcm37_gene_39452"; transcript_id "sragcm37_gene_39452_tx_3"; exon_id "chr5_144359296_144359356_-"; exonnum "3"; txlen "523";
chr5	sragcm37_mid	exon	144359296	144359356	0.00781541855420394	-	.	gene_id "sragcm37_gene_39452"; transcript_id "sragcm37_gene_39452_tx_5"; exon_id "chr5_144359296_144359356_-"; exonnum "4"; txlen "975";
chr5	sragcm37_mid	exon	144359296	144359356	0.0048271702834789	-	.	gene_id "sragcm37_gene_39452"; transcript_id "sragcm37_gene_39452_tx_6"; exon_id "chr5_144359296_144359356_-"; exonnum "4"; txlen "760";
chr5	sragcm37_mid	exon	144359728	144360063	0.0271240996881195	-	.	gene_id "sragcm37_gene_39452"; transcript_id "sragcm37_gene_39452_tx_1"; exon_id "chr5_144359728_144360063_-"; exonnum "2"; txlen "872";
chr5	sragcm37_mid	exon	144359728	144360063	0.00945160287335554	-	.	gene_id "sragcm37_gene_39452"; transcript_id "sragcm37_gene_39452_tx_4"; exon_id "chr5_144359728_144360063_-"; exonnum "3"; txlen "670";
chr5	sragcm37_mid	exon	144359728	144360063	0.00781541855420394	-	.	gene_id "sragcm37_gene_39452"; transcript_id "sragcm37_gene_39452_tx_5"; exon_id "chr5_144359728_144360063_-"; exonnum "3"; txlen "975";
chr5	sragcm37_mid	exon	144359728	144360063	0.0048271702834789	-	.	gene_id "sragcm37_gene_39452"; transcript_id "sragcm37_gene_39452_tx_6"; exon_id "chr5_144359728_144360063_-"; exonnum "3"; txlen "760";
chr5	sragcm37_mid	exon	144361146	144361248	0.0227283172843253	-	.	gene_id "sragcm37_gene_39452"; transcript_id "sragcm37_gene_39452_tx_2"; exon_id "chr5_144361146_144361248_-"; exonnum "2"; txlen "639";
chr5	sragcm37_mid	exon	144361146	144361248	0.0149128987301214	-	.	gene_id "sragcm37_gene_39452"; transcript_id "sragcm37_gene_39452_tx_3"; exon_id "chr5_144361146_144361248_-"; exonnum "2"; txlen "523";
chr5	sragcm37_mid	exon	144361146	144361248	0.00945160287335554	-	.	gene_id "sragcm37_gene_39452"; transcript_id "sragcm37_gene_39452_tx_4"; exon_id "chr5_144361146_144361248_-"; exonnum "2"; txlen "670";
chr5	sragcm37_mid	exon	144361146	144361248	0.00781541855420394	-	.	gene_id "sragcm37_gene_39452"; transcript_id "sragcm37_gene_39452_tx_5"; exon_id "chr5_144361146_144361248_-"; exonnum "2"; txlen "975";
chr5	sragcm37_mid	exon	144361146	144361248	0.0048271702834789	-	.	gene_id "sragcm37_gene_39452"; transcript_id "sragcm37_gene_39452_tx_6"; exon_id "chr5_144361146_144361248_-"; exonnum "2"; txlen "760";
chr5	sragcm37_ss	exon	144363814	144364044	0.0149128987301214	-	.	gene_id "sragcm37_gene_39452"; transcript_id "sragcm37_gene_39452_tx_3"; exon_id "chr5_144363814_144364044_-"; exonnum "1"; txlen "523";
chr5	sragcm37_ss	exon	144363814	144364044	0.00945160287335554	-	.	gene_id "sragcm37_gene_39452"; transcript_id "sragcm37_gene_39452_tx_4"; exon_id "chr5_144363814_144364044_-"; exonnum "1"; txlen "670";
chr5	sragcm37_ss	exon	144368098	144368444	0.0271240996881195	-	.	gene_id "sragcm37_gene_39452"; transcript_id "sragcm37_gene_39452_tx_1"; exon_id "chr5_144368098_144368444_-"; exonnum "1"; txlen "872";
chr5	sragcm37_ss	exon	144368098	144368444	0.0227283172843253	-	.	gene_id "sragcm37_gene_39452"; transcript_id "sragcm37_gene_39452_tx_2"; exon_id "chr5_144368098_144368444_-"; exonnum "1"; txlen "639";
chr5	sragcm37_ss	exon	144368098	144368444	0.00781541855420394	-	.	gene_id "sragcm37_gene_39452"; transcript_id "sragcm37_gene_39452_tx_5"; exon_id "chr5_144368098_144368444_-"; exonnum "1"; txlen "975";
chr5	sragcm37_mid	exon	144372399	144372530	0.0048271702834789	-	.	gene_id "sragcm37_gene_39452"; transcript_id "sragcm37_gene_39452_tx_6"; exon_id "chr5_144372399_144372530_-"; exonnum "1"; txlen "760";
chr5	sragcm37_es	exon	144402577	144402808	7.75852635251981	-	.	gene_id "ENSMUSG00000142837.1"; transcript_id "ENSMUSG00000142837.1_tx_3"; exon_id "chr5_144402577_144402808_-"; exonnum "5"; txlen "796";
chr5	sragcm37_es	exon	144402577	144402808	5.36996531183175	-	.	gene_id "ENSMUSG00000142837.1"; transcript_id "ENSMUSG00000142837.1_tx_4"; exon_id "chr5_144402577_144402808_-"; exonnum "5"; txlen "672";
chr5	sragcm37_es	exon	144402577	144402808	0.986764209812911	-	.	gene_id "ENSMUSG00000142837.1"; transcript_id "ENSMUSG00000142837.1_tx_5"; exon_id "chr5_144402577_144402808_-"; exonnum "5"; txlen "1403";
chr5	sragcm37_es	exon	144402577	144402808	0.890062212864697	-	.	gene_id "ENSMUSG00000142837.1"; transcript_id "ENSMUSG00000142837.1_tx_6"; exon_id "chr5_144402577_144402808_-"; exonnum "4"; txlen "632";
chr5	sragcm37_es	exon	144402577	144402808	0.890062212864697	-	.	gene_id "ENSMUSG00000142837.1"; transcript_id "ENSMUSG00000142837.1_tx_7"; exon_id "chr5_144402577_144402808_-"; exonnum "4"; txlen "508";
chr5	sragcm37_es	exon	144402577	144402808	0.884847725059541	-	.	gene_id "ENSMUSG00000142837.1"; transcript_id "ENSMUSG00000142837.1_tx_8"; exon_id "chr5_144402577_144402808_-"; exonnum "5"; txlen "1279";
chr5	sragcm37_mid	exon	144403015	144403179	7.75852635251981	-	.	gene_id "ENSMUSG00000142837.1"; transcript_id "ENSMUSG00000142837.1_tx_3"; exon_id "chr5_144403015_144403179_-"; exonnum "4"; txlen "796";
chr5	sragcm37_mid	exon	144403015	144403179	5.36996531183175	-	.	gene_id "ENSMUSG00000142837.1"; transcript_id "ENSMUSG00000142837.1_tx_4"; exon_id "chr5_144403015_144403179_-"; exonnum "4"; txlen "672";
chr5	sragcm37_mid	exon	144403015	144403179	0.890062212864697	-	.	gene_id "ENSMUSG00000142837.1"; transcript_id "ENSMUSG00000142837.1_tx_6"; exon_id "chr5_144403015_144403179_-"; exonnum "3"; txlen "632";
chr5	sragcm37_mid	exon	144403015	144403179	0.890062212864697	-	.	gene_id "ENSMUSG00000142837.1"; transcript_id "ENSMUSG00000142837.1_tx_7"; exon_id "chr5_144403015_144403179_-"; exonnum "3"; txlen "508";
chr5	sragcm37_mid	exon	144403015	144403786	0.986764209812911	-	.	gene_id "ENSMUSG00000142837.1"; transcript_id "ENSMUSG00000142837.1_tx_5"; exon_id "chr5_144403015_144403786_-"; exonnum "4"; txlen "1403";
chr5	sragcm37_mid	exon	144403015	144403786	0.884847725059541	-	.	gene_id "ENSMUSG00000142837.1"; transcript_id "ENSMUSG00000142837.1_tx_8"; exon_id "chr5_144403015_144403786_-"; exonnum "4"; txlen "1279";
chr5	sragcm37_mid	exon	144404249	144404412	7.75852635251981	-	.	gene_id "ENSMUSG00000142837.1"; transcript_id "ENSMUSG00000142837.1_tx_3"; exon_id "chr5_144404249_144404412_-"; exonnum "3"; txlen "796";
chr5	sragcm37_mid	exon	144404249	144404412	5.36996531183175	-	.	gene_id "ENSMUSG00000142837.1"; transcript_id "ENSMUSG00000142837.1_tx_4"; exon_id "chr5_144404249_144404412_-"; exonnum "3"; txlen "672";
chr5	sragcm37_mid	exon	144404249	144404412	0.986764209812911	-	.	gene_id "ENSMUSG00000142837.1"; transcript_id "ENSMUSG00000142837.1_tx_5"; exon_id "chr5_144404249_144404412_-"; exonnum "3"; txlen "1403";
chr5	sragcm37_mid	exon	144404249	144404412	0.884847725059541	-	.	gene_id "ENSMUSG00000142837.1"; transcript_id "ENSMUSG00000142837.1_tx_8"; exon_id "chr5_144404249_144404412_-"; exonnum "3"; txlen "1279";
chr5	sragcm37_es	exon	144404617	144405378	0.348913407849527	-	.	gene_id "ENSMUSG00000142837.1"; transcript_id "ENSMUSG00000142837.1_tx_10"; exon_id "chr5_144404617_144405378_-"; exonnum "3"; txlen "873";
chr5	sragcm37_es	exon	144404617	144405378	0.348913407849527	-	.	gene_id "ENSMUSG00000142837.1"; transcript_id "ENSMUSG00000142837.1_tx_9"; exon_id "chr5_144404617_144405378_-"; exonnum "3"; txlen "997";
chr5	HAVANA	exon	144413379	144413669	0	-	.	gene_id "ENSMUSG00000142837.1"; transcript_id "ENSMUST00000373490.1"; gene_type "lncRNA"; gene_name "ENSMUSG00000142837"; transcript_type "lncRNA"; transcript_name "ENSMUST00000373490"; exon_number 3; exon_id "ENSMUSE00001734696.1"; level 2; tag "TAGENE";
chr5	HAVANA	exon	144413379	144413760	0	-	.	gene_id "ENSMUSG00000142837.1"; transcript_id "ENSMUST00000373491.1"; gene_type "lncRNA"; gene_name "ENSMUSG00000142837"; transcript_type "lncRNA"; transcript_name "ENSMUST00000373491"; exon_number 3; exon_id "ENSMUSE00001734700.1"; level 2; tag "basic"; tag "TAGENE";
chr5	HAVANA	exon	144413379	144413760	0	-	.	gene_id "ENSMUSG00000142837.1"; transcript_id "ENSMUST00000373489.1"; gene_type "lncRNA"; gene_name "ENSMUSG00000142837"; transcript_type "lncRNA"; transcript_name "ENSMUST00000373489"; exon_number 3; exon_id "ENSMUSE00001734700.1"; level 2; tag "Ensembl_canonical"; tag "GENCODE_Primary"; tag "TAGENE";
chr5	HAVANA	transcript	144413379	144416520	0	-	.	gene_id "ENSMUSG00000142837.1"; transcript_id "ENSMUST00000373490.1"; gene_type "lncRNA"; gene_name "ENSMUSG00000142837"; transcript_type "lncRNA"; transcript_name "ENSMUST00000373490"; level 2; tag "TAGENE";
chr5	HAVANA	transcript	144413379	144416520	0	-	.	gene_id "ENSMUSG00000142837.1"; transcript_id "ENSMUST00000373491.1"; gene_type "lncRNA"; gene_name "ENSMUSG00000142837"; transcript_type "lncRNA"; transcript_name "ENSMUST00000373491"; level 2; tag "basic"; tag "TAGENE";
chr5	HAVANA	gene	144413379	144416605	0	-	.	gene_id "ENSMUSG00000142837.1"; gene_type "lncRNA"; gene_name "ENSMUSG00000142837"; level 2;
chr5	HAVANA	transcript	144413379	144416605	0	-	.	gene_id "ENSMUSG00000142837.1"; transcript_id "ENSMUST00000373489.1"; gene_type "lncRNA"; gene_name "ENSMUSG00000142837"; transcript_type "lncRNA"; transcript_name "ENSMUST00000373489"; level 2; tag "Ensembl_canonical"; tag "GENCODE_Primary"; tag "TAGENE";
chr5	HAVANA	exon	144416180	144416257	0	-	.	gene_id "ENSMUSG00000142837.1"; transcript_id "ENSMUST00000373490.1"; gene_type "lncRNA"; gene_name "ENSMUSG00000142837"; transcript_type "lncRNA"; transcript_name "ENSMUST00000373490"; exon_number 2; exon_id "ENSMUSE00001734699.1"; level 2; tag "TAGENE";
chr5	HAVANA	exon	144416180	144416257	0	-	.	gene_id "ENSMUSG00000142837.1"; transcript_id "ENSMUST00000373491.1"; gene_type "lncRNA"; gene_name "ENSMUSG00000142837"; transcript_type "lncRNA"; transcript_name "ENSMUST00000373491"; exon_number 2; exon_id "ENSMUSE00001734699.1"; level 2; tag "basic"; tag "TAGENE";
chr5	HAVANA	exon	144416180	144416257	0	-	.	gene_id "ENSMUSG00000142837.1"; transcript_id "ENSMUST00000373489.1"; gene_type "lncRNA"; gene_name "ENSMUSG00000142837"; transcript_type "lncRNA"; transcript_name "ENSMUST00000373489"; exon_number 2; exon_id "ENSMUSE00001734699.1"; level 2; tag "Ensembl_canonical"; tag "GENCODE_Primary"; tag "TAGENE";
chr5	ENSEMBL_gcm37	exon	144416180	144416257	0.348913407849527	-	.	gene_id "ENSMUSG00000142837.1"; transcript_id "ENSMUSG00000142837.1_tx_10"; exon_id "chr5_144416180_144416257_-"; exonnum "2"; txlen "873";
chr5	ENSEMBL_gcm37	exon	144416180	144416257	7.75852635251981	-	.	gene_id "ENSMUSG00000142837.1"; transcript_id "ENSMUSG00000142837.1_tx_3"; exon_id "chr5_144416180_144416257_-"; exonnum "2"; txlen "796";
chr5	ENSEMBL_gcm37	exon	144416180	144416257	5.36996531183175	-	.	gene_id "ENSMUSG00000142837.1"; transcript_id "ENSMUSG00000142837.1_tx_4"; exon_id "chr5_144416180_144416257_-"; exonnum "2"; txlen "672";
chr5	ENSEMBL_gcm37	exon	144416180	144416257	0.986764209812911	-	.	gene_id "ENSMUSG00000142837.1"; transcript_id "ENSMUSG00000142837.1_tx_5"; exon_id "chr5_144416180_144416257_-"; exonnum "2"; txlen "1403";
chr5	ENSEMBL_gcm37	exon	144416180	144416257	0.890062212864697	-	.	gene_id "ENSMUSG00000142837.1"; transcript_id "ENSMUSG00000142837.1_tx_6"; exon_id "chr5_144416180_144416257_-"; exonnum "2"; txlen "632";
chr5	ENSEMBL_gcm37	exon	144416180	144416257	0.890062212864697	-	.	gene_id "ENSMUSG00000142837.1"; transcript_id "ENSMUSG00000142837.1_tx_7"; exon_id "chr5_144416180_144416257_-"; exonnum "2"; txlen "508";
chr5	ENSEMBL_gcm37	exon	144416180	144416257	0.884847725059541	-	.	gene_id "ENSMUSG00000142837.1"; transcript_id "ENSMUSG00000142837.1_tx_8"; exon_id "chr5_144416180_144416257_-"; exonnum "2"; txlen "1279";
chr5	ENSEMBL_gcm37	exon	144416180	144416257	0.348913407849527	-	.	gene_id "ENSMUSG00000142837.1"; transcript_id "ENSMUSG00000142837.1_tx_9"; exon_id "chr5_144416180_144416257_-"; exonnum "2"; txlen "997";
chr5	HAVANA	exon	144416364	144416520	0	-	.	gene_id "ENSMUSG00000142837.1"; transcript_id "ENSMUST00000373491.1"; gene_type "lncRNA"; gene_name "ENSMUSG00000142837"; transcript_type "lncRNA"; transcript_name "ENSMUST00000373491"; exon_number 1; exon_id "ENSMUSE00001734698.1"; level 2; tag "basic"; tag "TAGENE";
chr5	ENSEMBL_gcm37	exon	144416364	144416520	7.75852635251981	-	.	gene_id "ENSMUSG00000142837.1"; transcript_id "ENSMUSG00000142837.1_tx_3"; exon_id "chr5_144416364_144416520_-"; exonnum "1"; txlen "796";
chr5	ENSEMBL_gcm37	exon	144416364	144416520	0.986764209812911	-	.	gene_id "ENSMUSG00000142837.1"; transcript_id "ENSMUSG00000142837.1_tx_5"; exon_id "chr5_144416364_144416520_-"; exonnum "1"; txlen "1403";
chr5	ENSEMBL_gcm37	exon	144416364	144416520	0.890062212864697	-	.	gene_id "ENSMUSG00000142837.1"; transcript_id "ENSMUSG00000142837.1_tx_6"; exon_id "chr5_144416364_144416520_-"; exonnum "1"; txlen "632";
chr5	ENSEMBL_gcm37	exon	144416364	144416520	0.348913407849527	-	.	gene_id "ENSMUSG00000142837.1"; transcript_id "ENSMUSG00000142837.1_tx_9"; exon_id "chr5_144416364_144416520_-"; exonnum "1"; txlen "997";
chr5	HAVANA	exon	144416488	144416520	0	-	.	gene_id "ENSMUSG00000142837.1"; transcript_id "ENSMUST00000373490.1"; gene_type "lncRNA"; gene_name "ENSMUSG00000142837"; transcript_type "lncRNA"; transcript_name "ENSMUST00000373490"; exon_number 1; exon_id "ENSMUSE00001734697.1"; level 2; tag "TAGENE";
chr5	ENSEMBL_gcm37	exon	144416488	144416520	0.348913407849527	-	.	gene_id "ENSMUSG00000142837.1"; transcript_id "ENSMUSG00000142837.1_tx_10"; exon_id "chr5_144416488_144416520_-"; exonnum "1"; txlen "873";
chr5	ENSEMBL_gcm37	exon	144416488	144416520	5.36996531183175	-	.	gene_id "ENSMUSG00000142837.1"; transcript_id "ENSMUSG00000142837.1_tx_4"; exon_id "chr5_144416488_144416520_-"; exonnum "1"; txlen "672";
chr5	ENSEMBL_gcm37	exon	144416488	144416520	0.890062212864697	-	.	gene_id "ENSMUSG00000142837.1"; transcript_id "ENSMUSG00000142837.1_tx_7"; exon_id "chr5_144416488_144416520_-"; exonnum "1"; txlen "508";
chr5	ENSEMBL_gcm37	exon	144416488	144416520	0.884847725059541	-	.	gene_id "ENSMUSG00000142837.1"; transcript_id "ENSMUSG00000142837.1_tx_8"; exon_id "chr5_144416488_144416520_-"; exonnum "1"; txlen "1279";
chr5	HAVANA	exon	144416488	144416605	0	-	.	gene_id "ENSMUSG00000142837.1"; transcript_id "ENSMUST00000373489.1"; gene_type "lncRNA"; gene_name "ENSMUSG00000142837"; transcript_type "lncRNA"; transcript_name "ENSMUST00000373489"; exon_number 1; exon_id "ENSMUSE00001734695.1"; level 2; tag "Ensembl_canonical"; tag "GENCODE_Primary"; tag "TAGENE";
chr5	HAVANA	exon	144432015	144432266	0	-	.	gene_id "ENSMUSG00000144143.1"; transcript_id "ENSMUST00000381501.1"; gene_type "lncRNA"; gene_name "ENSMUSG00000144143"; transcript_type "lncRNA"; transcript_name "ENSMUST00000381501"; exon_number 2; exon_id "ENSMUSE00001750019.1"; level 2; tag "TAGENE";
chr5	HAVANA	exon	144432015	144432266	0	-	.	gene_id "ENSMUSG00000144143.1"; transcript_id "ENSMUST00000381500.1"; gene_type "lncRNA"; gene_name "ENSMUSG00000144143"; transcript_type "lncRNA"; transcript_name "ENSMUST00000381500"; exon_number 2; exon_id "ENSMUSE00001750019.1"; level 2; tag "basic"; tag "Ensembl_canonical"; tag "GENCODE_Primary"; tag "TAGENE";
chr5	ENSEMBL_gcm37	exon	144432015	144432266	0.0422948945669901	-	.	gene_id "ENSMUSG00000144143.1"; transcript_id "ENSMUSG00000144143.1_tx_3"; exon_id "chr5_144432015_144432266_-"; exonnum "3"; txlen "1046";
chr5	ENSEMBL_gcm37	exon	144432015	144432266	0.00841689444119206	-	.	gene_id "ENSMUSG00000144143.1"; transcript_id "ENSMUSG00000144143.1_tx_4"; exon_id "chr5_144432015_144432266_-"; exonnum "3"; txlen "769";
chr5	HAVANA	transcript	144432015	144432579	0	-	.	gene_id "ENSMUSG00000144143.1"; transcript_id "ENSMUST00000381501.1"; gene_type "lncRNA"; gene_name "ENSMUSG00000144143"; transcript_type "lncRNA"; transcript_name "ENSMUST00000381501"; level 2; tag "TAGENE";
chr5	HAVANA	gene	144432015	144456939	0	-	.	gene_id "ENSMUSG00000144143.1"; gene_type "lncRNA"; gene_name "ENSMUSG00000144143"; level 2;
chr5	HAVANA	transcript	144432015	144456939	0	-	.	gene_id "ENSMUSG00000144143.1"; transcript_id "ENSMUST00000381500.1"; gene_type "lncRNA"; gene_name "ENSMUSG00000144143"; transcript_type "lncRNA"; transcript_name "ENSMUST00000381500"; level 2; tag "basic"; tag "Ensembl_canonical"; tag "GENCODE_Primary"; tag "TAGENE";
chr5	HAVANA	exon	144432488	144432579	0	-	.	gene_id "ENSMUSG00000144143.1"; transcript_id "ENSMUST00000381501.1"; gene_type "lncRNA"; gene_name "ENSMUSG00000144143"; transcript_type "lncRNA"; transcript_name "ENSMUST00000381501"; exon_number 1; exon_id "ENSMUSE00001750018.1"; level 2; tag "TAGENE";
chr5	sragcm37_mid	exon	144450616	144450826	0.0422948945669901	-	.	gene_id "ENSMUSG00000144143.1"; transcript_id "ENSMUSG00000144143.1_tx_3"; exon_id "chr5_144450616_144450826_-"; exonnum "2"; txlen "1046";
chr5	sragcm37_mid	exon	144450616	144450826	0.00841689444119206	-	.	gene_id "ENSMUSG00000144143.1"; transcript_id "ENSMUSG00000144143.1_tx_4"; exon_id "chr5_144450616_144450826_-"; exonnum "2"; txlen "769";
chr5	sragcm37_ss	exon	144451729	144452034	0.00841689444119206	-	.	gene_id "ENSMUSG00000144143.1"; transcript_id "ENSMUSG00000144143.1_tx_4"; exon_id "chr5_144451729_144452034_-"; exonnum "1"; txlen "769";
chr5	HAVANA	exon	144456357	144456939	0	-	.	gene_id "ENSMUSG00000144143.1"; transcript_id "ENSMUST00000381500.1"; gene_type "lncRNA"; gene_name "ENSMUSG00000144143"; transcript_type "lncRNA"; transcript_name "ENSMUST00000381500"; exon_number 1; exon_id "ENSMUSE00001750017.1"; level 2; tag "basic"; tag "Ensembl_canonical"; tag "GENCODE_Primary"; tag "TAGENE";
chr5	ENSEMBL_gcm37	exon	144456357	144456939	0.0422948945669901	-	.	gene_id "ENSMUSG00000144143.1"; transcript_id "ENSMUSG00000144143.1_tx_3"; exon_id "chr5_144456357_144456939_-"; exonnum "1"; txlen "1046";
chr5	sragcm37_es	exon	144474118	144474937	0.0883411626154184	-	.	gene_id "sragcm37_gene_57503"; transcript_id "sragcm37_gene_57503_tx_1"; exon_id "chr5_144474118_144474937_-"; exonnum "2"; txlen "1011";
chr5	sragcm37_es	exon	144474118	144474937	0.0417022643282143	-	.	gene_id "sragcm37_gene_57503"; transcript_id "sragcm37_gene_57503_tx_2"; exon_id "chr5_144474118_144474937_-"; exonnum "3"; txlen "1106";
chr5	sragcm37_mid	exon	144475101	144475195	0.0417022643282143	-	.	gene_id "sragcm37_gene_57503"; transcript_id "sragcm37_gene_57503_tx_2"; exon_id "chr5_144475101_144475195_-"; exonnum "2"; txlen "1106";
chr5	sragcm37_mid	exon	144475876	144476066	0.0883411626154184	-	.	gene_id "sragcm37_gene_57503"; transcript_id "sragcm37_gene_57503_tx_1"; exon_id "chr5_144475876_144476066_-"; exonnum "1"; txlen "1011";
chr5	sragcm37_mid	exon	144475876	144476066	0.0417022643282143	-	.	gene_id "sragcm37_gene_57503"; transcript_id "sragcm37_gene_57503_tx_2"; exon_id "chr5_144475876_144476066_-"; exonnum "1"; txlen "1106";
chr5	sragcm37_mid	exon	144538443	144538679	0.000666996622870303	-	.	gene_id "sragcm37_gene_47105"; transcript_id "sragcm37_gene_47105_tx_2"; exon_id "chr5_144538443_144538679_-"; exonnum "6"; txlen "947";
chr5	sragcm37_mid	exon	144549374	144549441	0.000666996622870303	-	.	gene_id "sragcm37_gene_47105"; transcript_id "sragcm37_gene_47105_tx_2"; exon_id "chr5_144549374_144549441_-"; exonnum "5"; txlen "947";
chr5	sragcm37_mid	exon	144551697	144552004	0.000666996622870303	-	.	gene_id "sragcm37_gene_47105"; transcript_id "sragcm37_gene_47105_tx_2"; exon_id "chr5_144551697_144552004_-"; exonnum "4"; txlen "947";
chr5	sragcm37_mid	exon	144552434	144552588	0.000666996622870303	-	.	gene_id "sragcm37_gene_47105"; transcript_id "sragcm37_gene_47105_tx_2"; exon_id "chr5_144552434_144552588_-"; exonnum "3"; txlen "947";
chr5	sragcm37_mid	exon	144571171	144571219	0.000666996622870303	-	.	gene_id "sragcm37_gene_47105"; transcript_id "sragcm37_gene_47105_tx_2"; exon_id "chr5_144571171_144571219_-"; exonnum "2"; txlen "947";
chr5	sragcm37_ss	exon	144582263	144582392	0.000666996622870303	-	.	gene_id "sragcm37_gene_47105"; transcript_id "sragcm37_gene_47105_tx_2"; exon_id "chr5_144582263_144582392_-"; exonnum "1"; txlen "947";
chr5	sragcm37_es	exon	144589884	144590060	0.0464596846924926	-	.	gene_id "ENSMUSG00000132688.1"; transcript_id "ENSMUSG00000132688.1_tx_2"; exon_id "chr5_144589884_144590060_-"; exonnum "5"; txlen "623";
chr5	sragcm37_es	exon	144589884	144590060	0.0309445662465371	-	.	gene_id "ENSMUSG00000132688.1"; transcript_id "ENSMUSG00000132688.1_tx_6"; exon_id "chr5_144589884_144590060_-"; exonnum "3"; txlen "561";
chr5	sragcm37_es	exon	144590746	144591788	0.151601020447867	-	.	gene_id "sragcm37_gene_59307"; transcript_id "sragcm37_gene_59307_tx_1"; exon_id "chr5_144590746_144591788_-"; exonnum "2"; txlen "1449";
chr5	sragcm37_ss	exon	144592287	144592692	0.151601020447867	-	.	gene_id "sragcm37_gene_59307"; transcript_id "sragcm37_gene_59307_tx_1"; exon_id "chr5_144592287_144592692_-"; exonnum "1"; txlen "1449";
chr5	sragcm37_mid	exon	144594652	144594726	0.0464596846924926	-	.	gene_id "ENSMUSG00000132688.1"; transcript_id "ENSMUSG00000132688.1_tx_2"; exon_id "chr5_144594652_144594726_-"; exonnum "4"; txlen "623";
chr5	sragcm37_mid	exon	144596048	144596193	0.0464596846924926	-	.	gene_id "ENSMUSG00000132688.1"; transcript_id "ENSMUSG00000132688.1_tx_2"; exon_id "chr5_144596048_144596193_-"; exonnum "3"; txlen "623";
chr5	sragcm37_mid	exon	144598339	144598406	0.0464596846924926	-	.	gene_id "ENSMUSG00000132688.1"; transcript_id "ENSMUSG00000132688.1_tx_2"; exon_id "chr5_144598339_144598406_-"; exonnum "2"; txlen "623";
chr5	HAVANA	exon	144615409	144615897	0	-	.	gene_id "ENSMUSG00000132688.1"; transcript_id "ENSMUST00000313520.1"; gene_type "lncRNA"; gene_name "ENSMUSG00000132688"; transcript_type "lncRNA"; transcript_name "ENSMUST00000313520"; exon_number 2; exon_id "ENSMUSE00001619158.1"; level 2; tag "basic"; tag "Ensembl_canonical"; tag "GENCODE_Primary"; tag "TAGENE";
chr5	HAVANA	gene	144615409	144620491	0	-	.	gene_id "ENSMUSG00000132688.1"; gene_type "lncRNA"; gene_name "ENSMUSG00000132688"; level 2;
chr5	HAVANA	transcript	144615409	144620491	0	-	.	gene_id "ENSMUSG00000132688.1"; transcript_id "ENSMUST00000313520.1"; gene_type "lncRNA"; gene_name "ENSMUSG00000132688"; transcript_type "lncRNA"; transcript_name "ENSMUST00000313520"; level 2; tag "basic"; tag "Ensembl_canonical"; tag "GENCODE_Primary"; tag "TAGENE";
chr5	HAVANA	exon	144615416	144615897	0	-	.	gene_id "ENSMUSG00000132688.1"; transcript_id "ENSMUST00000313521.1"; gene_type "lncRNA"; gene_name "ENSMUSG00000132688"; transcript_type "lncRNA"; transcript_name "ENSMUST00000313521"; exon_number 2; exon_id "ENSMUSE00001619160.1"; level 2; tag "TAGENE";
chr5	HAVANA	transcript	144615416	144620479	0	-	.	gene_id "ENSMUSG00000132688.1"; transcript_id "ENSMUST00000313521.1"; gene_type "lncRNA"; gene_name "ENSMUSG00000132688"; transcript_type "lncRNA"; transcript_name "ENSMUST00000313521"; level 2; tag "TAGENE";
chr5	sragcm37_mid	exon	144615741	144615897	0.0464596846924926	-	.	gene_id "ENSMUSG00000132688.1"; transcript_id "ENSMUSG00000132688.1_tx_2"; exon_id "chr5_144615741_144615897_-"; exonnum "1"; txlen "623";
chr5	sragcm37_mid	exon	144615741	144615897	0.0309445662465371	-	.	gene_id "ENSMUSG00000132688.1"; transcript_id "ENSMUSG00000132688.1_tx_6"; exon_id "chr5_144615741_144615897_-"; exonnum "2"; txlen "561";
chr5	sragcm37_ss	exon	144616634	144616860	0.0309445662465371	-	.	gene_id "ENSMUSG00000132688.1"; transcript_id "ENSMUSG00000132688.1_tx_6"; exon_id "chr5_144616634_144616860_-"; exonnum "1"; txlen "561";
chr5	HAVANA	exon	144620168	144620491	0	-	.	gene_id "ENSMUSG00000132688.1"; transcript_id "ENSMUST00000313520.1"; gene_type "lncRNA"; gene_name "ENSMUSG00000132688"; transcript_type "lncRNA"; transcript_name "ENSMUST00000313520"; exon_number 1; exon_id "ENSMUSE00001619159.1"; level 2; tag "basic"; tag "Ensembl_canonical"; tag "GENCODE_Primary"; tag "TAGENE";
chr5	HAVANA	exon	144620358	144620479	0	-	.	gene_id "ENSMUSG00000132688.1"; transcript_id "ENSMUST00000313521.1"; gene_type "lncRNA"; gene_name "ENSMUSG00000132688"; transcript_type "lncRNA"; transcript_name "ENSMUST00000313521"; exon_number 1; exon_id "ENSMUSE00001619161.1"; level 2; tag "TAGENE";
chr5	sragcm37_mid	exon	144638663	144638863	0.00750422131659575	-	.	gene_id "sragcm37_gene_50774"; transcript_id "sragcm37_gene_50774_tx_1"; exon_id "chr5_144638663_144638863_-"; exonnum "3"; txlen "572";
chr5	sragcm37_mid	exon	144638663	144638863	0.0037432277900276	-	.	gene_id "sragcm37_gene_50774"; transcript_id "sragcm37_gene_50774_tx_3"; exon_id "chr5_144638663_144638863_-"; exonnum "5"; txlen "974";
chr5	sragcm37_mid	exon	144638663	144638863	0.0037432277900276	-	.	gene_id "sragcm37_gene_50774"; transcript_id "sragcm37_gene_50774_tx_4"; exon_id "chr5_144638663_144638863_-"; exonnum "5"; txlen "900";
chr5	sragcm37_mid	exon	144640300	144640546	0.0037432277900276	-	.	gene_id "sragcm37_gene_50774"; transcript_id "sragcm37_gene_50774_tx_3"; exon_id "chr5_144640300_144640546_-"; exonnum "4"; txlen "974";
chr5	sragcm37_mid	exon	144640300	144640546	0.0037432277900276	-	.	gene_id "sragcm37_gene_50774"; transcript_id "sragcm37_gene_50774_tx_4"; exon_id "chr5_144640300_144640546_-"; exonnum "4"; txlen "900";
chr5	sragcm37_mid	exon	144640663	144640817	0.0037432277900276	-	.	gene_id "sragcm37_gene_50774"; transcript_id "sragcm37_gene_50774_tx_3"; exon_id "chr5_144640663_144640817_-"; exonnum "3"; txlen "974";
chr5	sragcm37_mid	exon	144640663	144640817	0.0037432277900276	-	.	gene_id "sragcm37_gene_50774"; transcript_id "sragcm37_gene_50774_tx_4"; exon_id "chr5_144640663_144640817_-"; exonnum "3"; txlen "900";
chr5	sragcm37_es	exon	144649646	144650037	0.00371069164924813	-	.	gene_id "sragcm37_gene_50774"; transcript_id "sragcm37_gene_50774_tx_5"; exon_id "chr5_144649646_144650037_-"; exonnum "3"; txlen "763";
chr5	sragcm37_es	exon	144649646	144650037	0.00371069164924813	-	.	gene_id "sragcm37_gene_50774"; transcript_id "sragcm37_gene_50774_tx_6"; exon_id "chr5_144649646_144650037_-"; exonnum "3"; txlen "689";
chr5	sragcm37_mid	exon	144656709	144656845	0.00750422131659575	-	.	gene_id "sragcm37_gene_50774"; transcript_id "sragcm37_gene_50774_tx_1"; exon_id "chr5_144656709_144656845_-"; exonnum "2"; txlen "572";
chr5	sragcm37_mid	exon	144656709	144656845	0.0037432277900276	-	.	gene_id "sragcm37_gene_50774"; transcript_id "sragcm37_gene_50774_tx_3"; exon_id "chr5_144656709_144656845_-"; exonnum "2"; txlen "974";
chr5	sragcm37_mid	exon	144656709	144656845	0.0037432277900276	-	.	gene_id "sragcm37_gene_50774"; transcript_id "sragcm37_gene_50774_tx_4"; exon_id "chr5_144656709_144656845_-"; exonnum "2"; txlen "900";
chr5	sragcm37_mid	exon	144656709	144656845	0.00371069164924813	-	.	gene_id "sragcm37_gene_50774"; transcript_id "sragcm37_gene_50774_tx_5"; exon_id "chr5_144656709_144656845_-"; exonnum "2"; txlen "763";
chr5	sragcm37_mid	exon	144656709	144656845	0.00371069164924813	-	.	gene_id "sragcm37_gene_50774"; transcript_id "sragcm37_gene_50774_tx_6"; exon_id "chr5_144656709_144656845_-"; exonnum "2"; txlen "689";
chr5	sragcm37_ss	exon	144657331	144657490	0.0037432277900276	-	.	gene_id "sragcm37_gene_50774"; transcript_id "sragcm37_gene_50774_tx_4"; exon_id "chr5_144657331_144657490_-"; exonnum "1"; txlen "900";
chr5	sragcm37_ss	exon	144657331	144657490	0.00371069164924813	-	.	gene_id "sragcm37_gene_50774"; transcript_id "sragcm37_gene_50774_tx_6"; exon_id "chr5_144657331_144657490_-"; exonnum "1"; txlen "689";
chr5	sragcm37_ss	exon	144659340	144659573	0.00750422131659575	-	.	gene_id "sragcm37_gene_50774"; transcript_id "sragcm37_gene_50774_tx_1"; exon_id "chr5_144659340_144659573_-"; exonnum "1"; txlen "572";
chr5	sragcm37_ss	exon	144659340	144659573	0.0037432277900276	-	.	gene_id "sragcm37_gene_50774"; transcript_id "sragcm37_gene_50774_tx_3"; exon_id "chr5_144659340_144659573_-"; exonnum "1"; txlen "974";
chr5	sragcm37_ss	exon	144659340	144659573	0.00371069164924813	-	.	gene_id "sragcm37_gene_50774"; transcript_id "sragcm37_gene_50774_tx_5"; exon_id "chr5_144659340_144659573_-"; exonnum "1"; txlen "763";
chr5	HAVANA	exon	144660337	144660644	0	-	.	gene_id "ENSMUSG00000141643.1"; transcript_id "ENSMUST00000366265.1"; gene_type "lncRNA"; gene_name "ENSMUSG00000141643"; transcript_type "lncRNA"; transcript_name "ENSMUST00000366265"; exon_number 2; exon_id "ENSMUSE00001720776.1"; level 2; tag "basic"; tag "Ensembl_canonical"; tag "GENCODE_Primary"; tag "TAGENE";
chr5	HAVANA	gene	144660337	144662854	0	-	.	gene_id "ENSMUSG00000141643.1"; gene_type "lncRNA"; gene_name "ENSMUSG00000141643"; level 2; tag "overlapping_locus"; tag "overlaps_pseudogene";
chr5	HAVANA	transcript	144660337	144662854	0	-	.	gene_id "ENSMUSG00000141643.1"; transcript_id "ENSMUST00000366265.1"; gene_type "lncRNA"; gene_name "ENSMUSG00000141643"; transcript_type "lncRNA"; transcript_name "ENSMUST00000366265"; level 2; tag "basic"; tag "Ensembl_canonical"; tag "GENCODE_Primary"; tag "TAGENE";
chr5	HAVANA	gene	144660437	144660607	0	-	.	gene_id "ENSMUSG00000082524.4"; gene_type "transcribed_processed_pseudogene"; gene_name "Gm6272"; level 2; mgi_id "MGI:3643871"; tag "overlapping_locus"; havana_gene "OTTMUSG00000025586.1";
chr5	HAVANA	transcript	144660437	144660607	0	-	.	gene_id "ENSMUSG00000082524.4"; transcript_id "ENSMUST00000121256.2"; gene_type "transcribed_processed_pseudogene"; gene_name "Gm6272"; transcript_type "transcribed_processed_pseudogene"; transcript_name "Gm6272-201"; level 2; transcript_support_level "NA"; mgi_id "MGI:3643871"; ont "PGO:0000004"; ont "PGO:0000019"; tag "basic"; tag "Ensembl_canonical"; tag "GENCODE_Primary"; havana_gene "OTTMUSG00000025586.1"; havana_transcript "OTTMUST00000062943.1";
chr5	HAVANA	exon	144660437	144660607	0	-	.	gene_id "ENSMUSG00000082524.4"; transcript_id "ENSMUST00000121256.2"; gene_type "transcribed_processed_pseudogene"; gene_name "Gm6272"; transcript_type "transcribed_processed_pseudogene"; transcript_name "Gm6272-201"; exon_number 1; exon_id "ENSMUSE00000771398.4"; level 2; transcript_support_level "NA"; mgi_id "MGI:3643871"; ont "PGO:0000004"; ont "PGO:0000019"; tag "basic"; tag "Ensembl_canonical"; tag "GENCODE_Primary"; havana_gene "OTTMUSG00000025586.1"; havana_transcript "OTTMUST00000062943.1";
chr5	HAVANA	exon	144662773	144662854	0	-	.	gene_id "ENSMUSG00000141643.1"; transcript_id "ENSMUST00000366265.1"; gene_type "lncRNA"; gene_name "ENSMUSG00000141643"; transcript_type "lncRNA"; transcript_name "ENSMUST00000366265"; exon_number 1; exon_id "ENSMUSE00001720777.1"; level 2; tag "basic"; tag "Ensembl_canonical"; tag "GENCODE_Primary"; tag "TAGENE";
chr5	HAVANA	UTR	144672725	144674155	0	-	.	gene_id "ENSMUSG00000043388.9"; transcript_id "ENSMUST00000061446.8"; gene_type "protein_coding"; gene_name "Tmem130"; transcript_type "protein_coding"; transcript_name "Tmem130-201"; exon_number 8; exon_id "ENSMUSE00000377903.7"; level 2; protein_id "ENSMUSP00000061100.8"; transcript_support_level "1"; mgi_id "MGI:3607706"; tag "basic"; tag "Ensembl_canonical"; tag "GENCODE_Primary"; tag "appris_principal_1"; tag "CCDS"; ccdsid "CCDS19851.1"; havana_gene "OTTMUSG00000025590.1"; havana_transcript "OTTMUST00000062953.1";
chr5	HAVANA	exon	144672725	144674302	0	-	.	gene_id "ENSMUSG00000043388.9"; transcript_id "ENSMUST00000061446.8"; gene_type "protein_coding"; gene_name "Tmem130"; transcript_type "protein_coding"; transcript_name "Tmem130-201"; exon_number 8; exon_id "ENSMUSE00000377903.7"; level 2; protein_id "ENSMUSP00000061100.8"; transcript_support_level "1"; mgi_id "MGI:3607706"; tag "basic"; tag "Ensembl_canonical"; tag "GENCODE_Primary"; tag "appris_principal_1"; tag "CCDS"; ccdsid "CCDS19851.1"; havana_gene "OTTMUSG00000025590.1"; havana_transcript "OTTMUST00000062953.1";
chr5	ENSEMBL_gcm37	exon	144672725	144674302	0.0673099864190539	-	.	gene_id "ENSMUSG00000043388.9"; transcript_id "ENSMUSG00000043388.9_tx_2"; exon_id "chr5_144672725_144674302_-"; exonnum "8"; txlen "2992";
chr5	HAVANA	transcript	144672725	144698459	0	-	.	gene_id "ENSMUSG00000043388.9"; transcript_id "ENSMUST00000061446.8"; gene_type "protein_coding"; gene_name "Tmem130"; transcript_type "protein_coding"; transcript_name "Tmem130-201"; level 2; protein_id "ENSMUSP00000061100.8"; transcript_support_level "1"; mgi_id "MGI:3607706"; tag "basic"; tag "Ensembl_canonical"; tag "GENCODE_Primary"; tag "appris_principal_1"; tag "CCDS"; ccdsid "CCDS19851.1"; havana_gene "OTTMUSG00000025590.1"; havana_transcript "OTTMUST00000062953.1";
chr5	HAVANA	gene	144672725	144698628	0	-	.	gene_id "ENSMUSG00000043388.9"; gene_type "protein_coding"; gene_name "Tmem130"; level 2; mgi_id "MGI:3607706"; havana_gene "OTTMUSG00000025590.1";
chr5	HAVANA	stop_codon	144674153	144674155	0	-	0	gene_id "ENSMUSG00000043388.9"; transcript_id "ENSMUST00000061446.8"; gene_type "protein_coding"; gene_name "Tmem130"; transcript_type "protein_coding"; transcript_name "Tmem130-201"; exon_number 8; exon_id "ENSMUSE00000377903.7"; level 2; protein_id "ENSMUSP00000061100.8"; transcript_support_level "1"; mgi_id "MGI:3607706"; tag "basic"; tag "Ensembl_canonical"; tag "GENCODE_Primary"; tag "appris_principal_1"; tag "CCDS"; ccdsid "CCDS19851.1"; havana_gene "OTTMUSG00000025590.1"; havana_transcript "OTTMUST00000062953.1";
chr5	HAVANA	CDS	144674156	144674302	0	-	0	gene_id "ENSMUSG00000043388.9"; transcript_id "ENSMUST00000061446.8"; gene_type "protein_coding"; gene_name "Tmem130"; transcript_type "protein_coding"; transcript_name "Tmem130-201"; exon_number 8; exon_id "ENSMUSE00000377903.7"; level 2; protein_id "ENSMUSP00000061100.8"; transcript_support_level "1"; mgi_id "MGI:3607706"; tag "basic"; tag "Ensembl_canonical"; tag "GENCODE_Primary"; tag "appris_principal_1"; tag "CCDS"; ccdsid "CCDS19851.1"; havana_gene "OTTMUSG00000025590.1"; havana_transcript "OTTMUST00000062953.1";
chr5	HAVANA	exon	144674614	144674726	0	-	.	gene_id "ENSMUSG00000043388.9"; transcript_id "ENSMUST00000061446.8"; gene_type "protein_coding"; gene_name "Tmem130"; transcript_type "protein_coding"; transcript_name "Tmem130-201"; exon_number 7; exon_id "ENSMUSE00000374523.5"; level 2; protein_id "ENSMUSP00000061100.8"; transcript_support_level "1"; mgi_id "MGI:3607706"; tag "basic"; tag "Ensembl_canonical"; tag "GENCODE_Primary"; tag "appris_principal_1"; tag "CCDS"; ccdsid "CCDS19851.1"; havana_gene "OTTMUSG00000025590.1"; havana_transcript "OTTMUST00000062953.1";
chr5	HAVANA	CDS	144674614	144674726	0	-	2	gene_id "ENSMUSG00000043388.9"; transcript_id "ENSMUST00000061446.8"; gene_type "protein_coding"; gene_name "Tmem130"; transcript_type "protein_coding"; transcript_name "Tmem130-201"; exon_number 7; exon_id "ENSMUSE00000374523.5"; level 2; protein_id "ENSMUSP00000061100.8"; transcript_support_level "1"; mgi_id "MGI:3607706"; tag "basic"; tag "Ensembl_canonical"; tag "GENCODE_Primary"; tag "appris_principal_1"; tag "CCDS"; ccdsid "CCDS19851.1"; havana_gene "OTTMUSG00000025590.1"; havana_transcript "OTTMUST00000062953.1";
chr5	ENSEMBL_gcm37	exon	144674614	144674726	0.0673099864190539	-	.	gene_id "ENSMUSG00000043388.9"; transcript_id "ENSMUSG00000043388.9_tx_2"; exon_id "chr5_144674614_144674726_-"; exonnum "7"; txlen "2992";
chr5	HAVANA	exon	144680406	144680608	0	-	.	gene_id "ENSMUSG00000043388.9"; transcript_id "ENSMUST00000061446.8"; gene_type "protein_coding"; gene_name "Tmem130"; transcript_type "protein_coding"; transcript_name "Tmem130-201"; exon_number 6; exon_id "ENSMUSE00000349597.4"; level 2; protein_id "ENSMUSP00000061100.8"; transcript_support_level "1"; mgi_id "MGI:3607706"; tag "basic"; tag "Ensembl_canonical"; tag "GENCODE_Primary"; tag "appris_principal_1"; tag "CCDS"; ccdsid "CCDS19851.1"; havana_gene "OTTMUSG00000025590.1"; havana_transcript "OTTMUST00000062953.1";
chr5	HAVANA	CDS	144680406	144680608	0	-	1	gene_id "ENSMUSG00000043388.9"; transcript_id "ENSMUST00000061446.8"; gene_type "protein_coding"; gene_name "Tmem130"; transcript_type "protein_coding"; transcript_name "Tmem130-201"; exon_number 6; exon_id "ENSMUSE00000349597.4"; level 2; protein_id "ENSMUSP00000061100.8"; transcript_support_level "1"; mgi_id "MGI:3607706"; tag "basic"; tag "Ensembl_canonical"; tag "GENCODE_Primary"; tag "appris_principal_1"; tag "CCDS"; ccdsid "CCDS19851.1"; havana_gene "OTTMUSG00000025590.1"; havana_transcript "OTTMUST00000062953.1";
chr5	ENSEMBL_gcm37	exon	144680406	144680608	0.0673099864190539	-	.	gene_id "ENSMUSG00000043388.9"; transcript_id "ENSMUSG00000043388.9_tx_2"; exon_id "chr5_144680406_144680608_-"; exonnum "6"; txlen "2992";
chr5	HAVANA	exon	144685467	144685551	0	-	.	gene_id "ENSMUSG00000043388.9"; transcript_id "ENSMUST00000061446.8"; gene_type "protein_coding"; gene_name "Tmem130"; transcript_type "protein_coding"; transcript_name "Tmem130-201"; exon_number 5; exon_id "ENSMUSE00000374702.5"; level 2; protein_id "ENSMUSP00000061100.8"; transcript_support_level "1"; mgi_id "MGI:3607706"; tag "basic"; tag "Ensembl_canonical"; tag "GENCODE_Primary"; tag "appris_principal_1"; tag "CCDS"; ccdsid "CCDS19851.1"; havana_gene "OTTMUSG00000025590.1"; havana_transcript "OTTMUST00000062953.1";
chr5	HAVANA	CDS	144685467	144685551	0	-	2	gene_id "ENSMUSG00000043388.9"; transcript_id "ENSMUST00000061446.8"; gene_type "protein_coding"; gene_name "Tmem130"; transcript_type "protein_coding"; transcript_name "Tmem130-201"; exon_number 5; exon_id "ENSMUSE00000374702.5"; level 2; protein_id "ENSMUSP00000061100.8"; transcript_support_level "1"; mgi_id "MGI:3607706"; tag "basic"; tag "Ensembl_canonical"; tag "GENCODE_Primary"; tag "appris_principal_1"; tag "CCDS"; ccdsid "CCDS19851.1"; havana_gene "OTTMUSG00000025590.1"; havana_transcript "OTTMUST00000062953.1";
chr5	ENSEMBL_gcm37	exon	144685467	144685551	0.0673099864190539	-	.	gene_id "ENSMUSG00000043388.9"; transcript_id "ENSMUSG00000043388.9_tx_2"; exon_id "chr5_144685467_144685551_-"; exonnum "5"; txlen "2992";
chr5	HAVANA	exon	144687626	144687792	0	-	.	gene_id "ENSMUSG00000043388.9"; transcript_id "ENSMUST00000061446.8"; gene_type "protein_coding"; gene_name "Tmem130"; transcript_type "protein_coding"; transcript_name "Tmem130-201"; exon_number 4; exon_id "ENSMUSE00000331197.5"; level 2; protein_id "ENSMUSP00000061100.8"; transcript_support_level "1"; mgi_id "MGI:3607706"; tag "basic"; tag "Ensembl_canonical"; tag "GENCODE_Primary"; tag "appris_principal_1"; tag "CCDS"; ccdsid "CCDS19851.1"; havana_gene "OTTMUSG00000025590.1"; havana_transcript "OTTMUST00000062953.1";
chr5	HAVANA	CDS	144687626	144687792	0	-	1	gene_id "ENSMUSG00000043388.9"; transcript_id "ENSMUST00000061446.8"; gene_type "protein_coding"; gene_name "Tmem130"; transcript_type "protein_coding"; transcript_name "Tmem130-201"; exon_number 4; exon_id "ENSMUSE00000331197.5"; level 2; protein_id "ENSMUSP00000061100.8"; transcript_support_level "1"; mgi_id "MGI:3607706"; tag "basic"; tag "Ensembl_canonical"; tag "GENCODE_Primary"; tag "appris_principal_1"; tag "CCDS"; ccdsid "CCDS19851.1"; havana_gene "OTTMUSG00000025590.1"; havana_transcript "OTTMUST00000062953.1";
chr5	ENSEMBL_gcm37	exon	144687626	144687792	0.0673099864190539	-	.	gene_id "ENSMUSG00000043388.9"; transcript_id "ENSMUSG00000043388.9_tx_2"; exon_id "chr5_144687626_144687792_-"; exonnum "4"; txlen "2992";
chr5	HAVANA	exon	144689098	144689257	0	-	.	gene_id "ENSMUSG00000043388.9"; transcript_id "ENSMUST00000061446.8"; gene_type "protein_coding"; gene_name "Tmem130"; transcript_type "protein_coding"; transcript_name "Tmem130-201"; exon_number 3; exon_id "ENSMUSE00000477139.3"; level 2; protein_id "ENSMUSP00000061100.8"; transcript_support_level "1"; mgi_id "MGI:3607706"; tag "basic"; tag "Ensembl_canonical"; tag "GENCODE_Primary"; tag "appris_principal_1"; tag "CCDS"; ccdsid "CCDS19851.1"; havana_gene "OTTMUSG00000025590.1"; havana_transcript "OTTMUST00000062953.1";
chr5	HAVANA	CDS	144689098	144689257	0	-	2	gene_id "ENSMUSG00000043388.9"; transcript_id "ENSMUST00000061446.8"; gene_type "protein_coding"; gene_name "Tmem130"; transcript_type "protein_coding"; transcript_name "Tmem130-201"; exon_number 3; exon_id "ENSMUSE00000477139.3"; level 2; protein_id "ENSMUSP00000061100.8"; transcript_support_level "1"; mgi_id "MGI:3607706"; tag "basic"; tag "Ensembl_canonical"; tag "GENCODE_Primary"; tag "appris_principal_1"; tag "CCDS"; ccdsid "CCDS19851.1"; havana_gene "OTTMUSG00000025590.1"; havana_transcript "OTTMUST00000062953.1";
chr5	HAVANA	exon	144689098	144689257	0	-	.	gene_id "ENSMUSG00000043388.9"; transcript_id "ENSMUST00000197254.2"; gene_type "protein_coding"; gene_name "Tmem130"; transcript_type "protein_coding_CDS_not_defined"; transcript_name "Tmem130-202"; exon_number 3; exon_id "ENSMUSE00001356679.2"; level 2; transcript_support_level "3"; mgi_id "MGI:3607706"; havana_gene "OTTMUSG00000025590.1"; havana_transcript "OTTMUST00000136234.1";
chr5	ENSEMBL_gcm37	exon	144689098	144689257	0.0673099864190539	-	.	gene_id "ENSMUSG00000043388.9"; transcript_id "ENSMUSG00000043388.9_tx_2"; exon_id "chr5_144689098_144689257_-"; exonnum "3"; txlen "2992";
chr5	HAVANA	transcript	144689098	144698628	0	-	.	gene_id "ENSMUSG00000043388.9"; transcript_id "ENSMUST00000197254.2"; gene_type "protein_coding"; gene_name "Tmem130"; transcript_type "protein_coding_CDS_not_defined"; transcript_name "Tmem130-202"; level 2; transcript_support_level "3"; mgi_id "MGI:3607706"; havana_gene "OTTMUSG00000025590.1"; havana_transcript "OTTMUST00000136234.1";
chr5	HAVANA	exon	144692021	144692326	0	-	.	gene_id "ENSMUSG00000043388.9"; transcript_id "ENSMUST00000061446.8"; gene_type "protein_coding"; gene_name "Tmem130"; transcript_type "protein_coding"; transcript_name "Tmem130-201"; exon_number 2; exon_id "ENSMUSE00000476386.3"; level 2; protein_id "ENSMUSP00000061100.8"; transcript_support_level "1"; mgi_id "MGI:3607706"; tag "basic"; tag "Ensembl_canonical"; tag "GENCODE_Primary"; tag "appris_principal_1"; tag "CCDS"; ccdsid "CCDS19851.1"; havana_gene "OTTMUSG00000025590.1"; havana_transcript "OTTMUST00000062953.1";
chr5	HAVANA	CDS	144692021	144692326	0	-	2	gene_id "ENSMUSG00000043388.9"; transcript_id "ENSMUST00000061446.8"; gene_type "protein_coding"; gene_name "Tmem130"; transcript_type "protein_coding"; transcript_name "Tmem130-201"; exon_number 2; exon_id "ENSMUSE00000476386.3"; level 2; protein_id "ENSMUSP00000061100.8"; transcript_support_level "1"; mgi_id "MGI:3607706"; tag "basic"; tag "Ensembl_canonical"; tag "GENCODE_Primary"; tag "appris_principal_1"; tag "CCDS"; ccdsid "CCDS19851.1"; havana_gene "OTTMUSG00000025590.1"; havana_transcript "OTTMUST00000062953.1";
chr5	HAVANA	exon	144692021	144692326	0	-	.	gene_id "ENSMUSG00000043388.9"; transcript_id "ENSMUST00000197254.2"; gene_type "protein_coding"; gene_name "Tmem130"; transcript_type "protein_coding_CDS_not_defined"; transcript_name "Tmem130-202"; exon_number 2; exon_id "ENSMUSE00001351424.2"; level 2; transcript_support_level "3"; mgi_id "MGI:3607706"; havana_gene "OTTMUSG00000025590.1"; havana_transcript "OTTMUST00000136234.1";
chr5	ENSEMBL_gcm37	exon	144692021	144692326	0.0673099864190539	-	.	gene_id "ENSMUSG00000043388.9"; transcript_id "ENSMUSG00000043388.9_tx_2"; exon_id "chr5_144692021_144692326_-"; exonnum "2"; txlen "2992";
chr5	HAVANA	CDS	144698267	144698342	0	-	0	gene_id "ENSMUSG00000043388.9"; transcript_id "ENSMUST00000061446.8"; gene_type "protein_coding"; gene_name "Tmem130"; transcript_type "protein_coding"; transcript_name "Tmem130-201"; exon_number 1; exon_id "ENSMUSE00000479204.4"; level 2; protein_id "ENSMUSP00000061100.8"; transcript_support_level "1"; mgi_id "MGI:3607706"; tag "basic"; tag "Ensembl_canonical"; tag "GENCODE_Primary"; tag "appris_principal_1"; tag "CCDS"; ccdsid "CCDS19851.1"; havana_gene "OTTMUSG00000025590.1"; havana_transcript "OTTMUST00000062953.1";
chr5	HAVANA	exon	144698267	144698459	0	-	.	gene_id "ENSMUSG00000043388.9"; transcript_id "ENSMUST00000061446.8"; gene_type "protein_coding"; gene_name "Tmem130"; transcript_type "protein_coding"; transcript_name "Tmem130-201"; exon_number 1; exon_id "ENSMUSE00000479204.4"; level 2; protein_id "ENSMUSP00000061100.8"; transcript_support_level "1"; mgi_id "MGI:3607706"; tag "basic"; tag "Ensembl_canonical"; tag "GENCODE_Primary"; tag "appris_principal_1"; tag "CCDS"; ccdsid "CCDS19851.1"; havana_gene "OTTMUSG00000025590.1"; havana_transcript "OTTMUST00000062953.1";
chr5	HAVANA	start_codon	144698340	144698342	0	-	0	gene_id "ENSMUSG00000043388.9"; transcript_id "ENSMUST00000061446.8"; gene_type "protein_coding"; gene_name "Tmem130"; transcript_type "protein_coding"; transcript_name "Tmem130-201"; exon_number 1; exon_id "ENSMUSE00000479204.4"; level 2; protein_id "ENSMUSP00000061100.8"; transcript_support_level "1"; mgi_id "MGI:3607706"; tag "basic"; tag "Ensembl_canonical"; tag "GENCODE_Primary"; tag "appris_principal_1"; tag "CCDS"; ccdsid "CCDS19851.1"; havana_gene "OTTMUSG00000025590.1"; havana_transcript "OTTMUST00000062953.1";
chr5	HAVANA	UTR	144698343	144698459	0	-	.	gene_id "ENSMUSG00000043388.9"; transcript_id "ENSMUST00000061446.8"; gene_type "protein_coding"; gene_name "Tmem130"; transcript_type "protein_coding"; transcript_name "Tmem130-201"; exon_number 1; exon_id "ENSMUSE00000479204.4"; level 2; protein_id "ENSMUSP00000061100.8"; transcript_support_level "1"; mgi_id "MGI:3607706"; tag "basic"; tag "Ensembl_canonical"; tag "GENCODE_Primary"; tag "appris_principal_1"; tag "CCDS"; ccdsid "CCDS19851.1"; havana_gene "OTTMUSG00000025590.1"; havana_transcript "OTTMUST00000062953.1";
chr5	HAVANA	exon	144698531	144698628	0	-	.	gene_id "ENSMUSG00000043388.9"; transcript_id "ENSMUST00000197254.2"; gene_type "protein_coding"; gene_name "Tmem130"; transcript_type "protein_coding_CDS_not_defined"; transcript_name "Tmem130-202"; exon_number 1; exon_id "ENSMUSE00001352173.2"; level 2; transcript_support_level "3"; mgi_id "MGI:3607706"; havana_gene "OTTMUSG00000025590.1"; havana_transcript "OTTMUST00000136234.1";
chr5	sragcm37_ss	exon	144705654	144706033	0.0673099864190539	-	.	gene_id "ENSMUSG00000043388.9"; transcript_id "ENSMUSG00000043388.9_tx_2"; exon_id "chr5_144705654_144706033_-"; exonnum "1"; txlen "2992";
chr5	sragcm37_es	exon	144798010	144798368	0.215086345866911	-	.	gene_id "sragcm37_gene_52349"; transcript_id "sragcm37_gene_52349_tx_1"; exon_id "chr5_144798010_144798368_-"; exonnum "2"; txlen "823";
chr5	sragcm37_ss	exon	144802732	144803195	0.215086345866911	-	.	gene_id "sragcm37_gene_52349"; transcript_id "sragcm37_gene_52349_tx_1"; exon_id "chr5_144802732_144803195_-"; exonnum "1"; txlen "823";
chr5	HAVANA	UTR	144813305	144816169	0	-	.	gene_id "ENSMUSG00000038780.15"; transcript_id "ENSMUST00000110677.8"; gene_type "protein_coding"; gene_name "Smurf1"; transcript_type "protein_coding"; transcript_name "Smurf1-203"; exon_number 19; exon_id "ENSMUSE00001313042.2"; level 2; protein_id "ENSMUSP00000106305.2"; transcript_support_level "5"; mgi_id "MGI:1923038"; tag "basic"; tag "Ensembl_canonical"; tag "GENCODE_Primary"; havana_gene "OTTMUSG00000021547.1"; havana_transcript "OTTMUST00000051097.1";
chr5	HAVANA	exon	144813305	144816266	0	-	.	gene_id "ENSMUSG00000038780.15"; transcript_id "ENSMUST00000126822.2"; gene_type "protein_coding"; gene_name "Smurf1"; transcript_type "retained_intron"; transcript_name "Smurf1-204"; exon_number 6; exon_id "ENSMUSE00001226144.2"; level 2; transcript_support_level "2"; mgi_id "MGI:1923038"; havana_gene "OTTMUSG00000021547.1"; havana_transcript "OTTMUST00000051099.1";
chr5	HAVANA	exon	144813305	144816266	0	-	.	gene_id "ENSMUSG00000038780.15"; transcript_id "ENSMUST00000110677.8"; gene_type "protein_coding"; gene_name "Smurf1"; transcript_type "protein_coding"; transcript_name "Smurf1-203"; exon_number 19; exon_id "ENSMUSE00001313042.2"; level 2; protein_id "ENSMUSP00000106305.2"; transcript_support_level "5"; mgi_id "MGI:1923038"; tag "basic"; tag "Ensembl_canonical"; tag "GENCODE_Primary"; havana_gene "OTTMUSG00000021547.1"; havana_transcript "OTTMUST00000051097.1";
chr5	HAVANA	transcript	144813305	144823286	0	-	.	gene_id "ENSMUSG00000038780.15"; transcript_id "ENSMUST00000126822.2"; gene_type "protein_coding"; gene_name "Smurf1"; transcript_type "retained_intron"; transcript_name "Smurf1-204"; level 2; transcript_support_level "2"; mgi_id "MGI:1923038"; havana_gene "OTTMUSG00000021547.1"; havana_transcript "OTTMUST00000051099.1";
chr5	HAVANA	transcript	144813305	144902649	0	-	.	gene_id "ENSMUSG00000038780.15"; transcript_id "ENSMUST00000110677.8"; gene_type "protein_coding"; gene_name "Smurf1"; transcript_type "protein_coding"; transcript_name "Smurf1-203"; level 2; protein_id "ENSMUSP00000106305.2"; transcript_support_level "5"; mgi_id "MGI:1923038"; tag "basic"; tag "Ensembl_canonical"; tag "GENCODE_Primary"; havana_gene "OTTMUSG00000021547.1"; havana_transcript "OTTMUST00000051097.1";
chr5	HAVANA	gene	144813305	144902657	0	-	.	gene_id "ENSMUSG00000038780.15"; gene_type "protein_coding"; gene_name "Smurf1"; level 2; mgi_id "MGI:1923038"; tag "ncRNA_host"; tag "overlapping_locus"; havana_gene "OTTMUSG00000021547.1";
chr5	HAVANA	UTR	144813312	144816169	0	-	.	gene_id "ENSMUSG00000038780.15"; transcript_id "ENSMUST00000085684.11"; gene_type "protein_coding"; gene_name "Smurf1"; transcript_type "protein_coding"; transcript_name "Smurf1-201"; exon_number 18; exon_id "ENSMUSE00000734575.2"; level 2; protein_id "ENSMUSP00000082827.5"; transcript_support_level "1"; mgi_id "MGI:1923038"; tag "basic"; tag "appris_alternative_1"; tag "CCDS"; ccdsid "CCDS39380.1"; havana_gene "OTTMUSG00000021547.1"; havana_transcript "OTTMUST00000051096.1";
chr5	HAVANA	exon	144813312	144816266	0	-	.	gene_id "ENSMUSG00000038780.15"; transcript_id "ENSMUST00000085684.11"; gene_type "protein_coding"; gene_name "Smurf1"; transcript_type "protein_coding"; transcript_name "Smurf1-201"; exon_number 18; exon_id "ENSMUSE00000734575.2"; level 2; protein_id "ENSMUSP00000082827.5"; transcript_support_level "1"; mgi_id "MGI:1923038"; tag "basic"; tag "appris_alternative_1"; tag "CCDS"; ccdsid "CCDS39380.1"; havana_gene "OTTMUSG00000021547.1"; havana_transcript "OTTMUST00000051096.1";
chr5	ENSEMBL_gcm37	exon	144813312	144816266	0.496878414663327	-	.	gene_id "ENSMUSG00000038780.15"; transcript_id "ENSMUSG00000038780.15_tx_4"; exon_id "chr5_144813312_144816266_-"; exonnum "19"; txlen "5241";
chr5	HAVANA	transcript	144813312	144902657	0	-	.	gene_id "ENSMUSG00000038780.15"; transcript_id "ENSMUST00000085684.11"; gene_type "protein_coding"; gene_name "Smurf1"; transcript_type "protein_coding"; transcript_name "Smurf1-201"; level 2; protein_id "ENSMUSP00000082827.5"; transcript_support_level "1"; mgi_id "MGI:1923038"; tag "basic"; tag "appris_alternative_1"; tag "CCDS"; ccdsid "CCDS39380.1"; havana_gene "OTTMUSG00000021547.1"; havana_transcript "OTTMUST00000051096.1";
chr5	HAVANA	UTR	144815921	144816169	0	-	.	gene_id "ENSMUSG00000038780.15"; transcript_id "ENSMUST00000100461.7"; gene_type "protein_coding"; gene_name "Smurf1"; transcript_type "protein_coding"; transcript_name "Smurf1-202"; exon_number 18; exon_id "ENSMUSE00000647873.3"; level 2; protein_id "ENSMUSP00000098029.3"; transcript_support_level "1"; mgi_id "MGI:1923038"; tag "basic"; tag "appris_principal_4"; tag "CCDS"; ccdsid "CCDS39381.1"; havana_gene "OTTMUSG00000021547.1"; havana_transcript "OTTMUST00000051098.1";
chr5	HAVANA	exon	144815921	144816266	0	-	.	gene_id "ENSMUSG00000038780.15"; transcript_id "ENSMUST00000100461.7"; gene_type "protein_coding"; gene_name "Smurf1"; transcript_type "protein_coding"; transcript_name "Smurf1-202"; exon_number 18; exon_id "ENSMUSE00000647873.3"; level 2; protein_id "ENSMUSP00000098029.3"; transcript_support_level "1"; mgi_id "MGI:1923038"; tag "basic"; tag "appris_principal_4"; tag "CCDS"; ccdsid "CCDS39381.1"; havana_gene "OTTMUSG00000021547.1"; havana_transcript "OTTMUST00000051098.1";
chr5	HAVANA	transcript	144815921	144902657	0	-	.	gene_id "ENSMUSG00000038780.15"; transcript_id "ENSMUST00000100461.7"; gene_type "protein_coding"; gene_name "Smurf1"; transcript_type "protein_coding"; transcript_name "Smurf1-202"; level 2; protein_id "ENSMUSP00000098029.3"; transcript_support_level "1"; mgi_id "MGI:1923038"; tag "basic"; tag "appris_principal_4"; tag "CCDS"; ccdsid "CCDS39381.1"; havana_gene "OTTMUSG00000021547.1"; havana_transcript "OTTMUST00000051098.1";
chr5	HAVANA	stop_codon	144816167	144816169	0	-	0	gene_id "ENSMUSG00000038780.15"; transcript_id "ENSMUST00000110677.8"; gene_type "protein_coding"; gene_name "Smurf1"; transcript_type "protein_coding"; transcript_name "Smurf1-203"; exon_number 19; exon_id "ENSMUSE00001313042.2"; level 2; protein_id "ENSMUSP00000106305.2"; transcript_support_level "5"; mgi_id "MGI:1923038"; tag "basic"; tag "Ensembl_canonical"; tag "GENCODE_Primary"; havana_gene "OTTMUSG00000021547.1"; havana_transcript "OTTMUST00000051097.1";
chr5	HAVANA	stop_codon	144816167	144816169	0	-	0	gene_id "ENSMUSG00000038780.15"; transcript_id "ENSMUST00000085684.11"; gene_type "protein_coding"; gene_name "Smurf1"; transcript_type "protein_coding"; transcript_name "Smurf1-201"; exon_number 18; exon_id "ENSMUSE00000734575.2"; level 2; protein_id "ENSMUSP00000082827.5"; transcript_support_level "1"; mgi_id "MGI:1923038"; tag "basic"; tag "appris_alternative_1"; tag "CCDS"; ccdsid "CCDS39380.1"; havana_gene "OTTMUSG00000021547.1"; havana_transcript "OTTMUST00000051096.1";
chr5	HAVANA	stop_codon	144816167	144816169	0	-	0	gene_id "ENSMUSG00000038780.15"; transcript_id "ENSMUST00000100461.7"; gene_type "protein_coding"; gene_name "Smurf1"; transcript_type "protein_coding"; transcript_name "Smurf1-202"; exon_number 18; exon_id "ENSMUSE00000647873.3"; level 2; protein_id "ENSMUSP00000098029.3"; transcript_support_level "1"; mgi_id "MGI:1923038"; tag "basic"; tag "appris_principal_4"; tag "CCDS"; ccdsid "CCDS39381.1"; havana_gene "OTTMUSG00000021547.1"; havana_transcript "OTTMUST00000051098.1";
chr5	HAVANA	CDS	144816170	144816266	0	-	1	gene_id "ENSMUSG00000038780.15"; transcript_id "ENSMUST00000110677.8"; gene_type "protein_coding"; gene_name "Smurf1"; transcript_type "protein_coding"; transcript_name "Smurf1-203"; exon_number 19; exon_id "ENSMUSE00001313042.2"; level 2; protein_id "ENSMUSP00000106305.2"; transcript_support_level "5"; mgi_id "MGI:1923038"; tag "basic"; tag "Ensembl_canonical"; tag "GENCODE_Primary"; havana_gene "OTTMUSG00000021547.1"; havana_transcript "OTTMUST00000051097.1";
chr5	HAVANA	CDS	144816170	144816266	0	-	1	gene_id "ENSMUSG00000038780.15"; transcript_id "ENSMUST00000085684.11"; gene_type "protein_coding"; gene_name "Smurf1"; transcript_type "protein_coding"; transcript_name "Smurf1-201"; exon_number 18; exon_id "ENSMUSE00000734575.2"; level 2; protein_id "ENSMUSP00000082827.5"; transcript_support_level "1"; mgi_id "MGI:1923038"; tag "basic"; tag "appris_alternative_1"; tag "CCDS"; ccdsid "CCDS39380.1"; havana_gene "OTTMUSG00000021547.1"; havana_transcript "OTTMUST00000051096.1";
chr5	HAVANA	CDS	144816170	144816266	0	-	1	gene_id "ENSMUSG00000038780.15"; transcript_id "ENSMUST00000100461.7"; gene_type "protein_coding"; gene_name "Smurf1"; transcript_type "protein_coding"; transcript_name "Smurf1-202"; exon_number 18; exon_id "ENSMUSE00000647873.3"; level 2; protein_id "ENSMUSP00000098029.3"; transcript_support_level "1"; mgi_id "MGI:1923038"; tag "basic"; tag "appris_principal_4"; tag "CCDS"; ccdsid "CCDS39381.1"; havana_gene "OTTMUSG00000021547.1"; havana_transcript "OTTMUST00000051098.1";
chr5	HAVANA	exon	144817435	144817510	0	-	.	gene_id "ENSMUSG00000038780.15"; transcript_id "ENSMUST00000100461.7"; gene_type "protein_coding"; gene_name "Smurf1"; transcript_type "protein_coding"; transcript_name "Smurf1-202"; exon_number 17; exon_id "ENSMUSE00000684908.2"; level 2; protein_id "ENSMUSP00000098029.3"; transcript_support_level "1"; mgi_id "MGI:1923038"; tag "basic"; tag "appris_principal_4"; tag "CCDS"; ccdsid "CCDS39381.1"; havana_gene "OTTMUSG00000021547.1"; havana_transcript "OTTMUST00000051098.1";
chr5	HAVANA	CDS	144817435	144817510	0	-	2	gene_id "ENSMUSG00000038780.15"; transcript_id "ENSMUST00000100461.7"; gene_type "protein_coding"; gene_name "Smurf1"; transcript_type "protein_coding"; transcript_name "Smurf1-202"; exon_number 17; exon_id "ENSMUSE00000684908.2"; level 2; protein_id "ENSMUSP00000098029.3"; transcript_support_level "1"; mgi_id "MGI:1923038"; tag "basic"; tag "appris_principal_4"; tag "CCDS"; ccdsid "CCDS39381.1"; havana_gene "OTTMUSG00000021547.1"; havana_transcript "OTTMUST00000051098.1";
chr5	HAVANA	exon	144817435	144817519	0	-	.	gene_id "ENSMUSG00000038780.15"; transcript_id "ENSMUST00000110677.8"; gene_type "protein_coding"; gene_name "Smurf1"; transcript_type "protein_coding"; transcript_name "Smurf1-203"; exon_number 18; exon_id "ENSMUSE00000224808.5"; level 2; protein_id "ENSMUSP00000106305.2"; transcript_support_level "5"; mgi_id "MGI:1923038"; tag "basic"; tag "Ensembl_canonical"; tag "GENCODE_Primary"; havana_gene "OTTMUSG00000021547.1"; havana_transcript "OTTMUST00000051097.1";
chr5	HAVANA	CDS	144817435	144817519	0	-	2	gene_id "ENSMUSG00000038780.15"; transcript_id "ENSMUST00000110677.8"; gene_type "protein_coding"; gene_name "Smurf1"; transcript_type "protein_coding"; transcript_name "Smurf1-203"; exon_number 18; exon_id "ENSMUSE00000224808.5"; level 2; protein_id "ENSMUSP00000106305.2"; transcript_support_level "5"; mgi_id "MGI:1923038"; tag "basic"; tag "Ensembl_canonical"; tag "GENCODE_Primary"; havana_gene "OTTMUSG00000021547.1"; havana_transcript "OTTMUST00000051097.1";
chr5	HAVANA	exon	144817435	144817519	0	-	.	gene_id "ENSMUSG00000038780.15"; transcript_id "ENSMUST00000085684.11"; gene_type "protein_coding"; gene_name "Smurf1"; transcript_type "protein_coding"; transcript_name "Smurf1-201"; exon_number 17; exon_id "ENSMUSE00000224808.5"; level 2; protein_id "ENSMUSP00000082827.5"; transcript_support_level "1"; mgi_id "MGI:1923038"; tag "basic"; tag "appris_alternative_1"; tag "CCDS"; ccdsid "CCDS39380.1"; havana_gene "OTTMUSG00000021547.1"; havana_transcript "OTTMUST00000051096.1";
chr5	HAVANA	CDS	144817435	144817519	0	-	2	gene_id "ENSMUSG00000038780.15"; transcript_id "ENSMUST00000085684.11"; gene_type "protein_coding"; gene_name "Smurf1"; transcript_type "protein_coding"; transcript_name "Smurf1-201"; exon_number 17; exon_id "ENSMUSE00000224808.5"; level 2; protein_id "ENSMUSP00000082827.5"; transcript_support_level "1"; mgi_id "MGI:1923038"; tag "basic"; tag "appris_alternative_1"; tag "CCDS"; ccdsid "CCDS39380.1"; havana_gene "OTTMUSG00000021547.1"; havana_transcript "OTTMUST00000051096.1";
chr5	ENSEMBL_gcm37	exon	144817435	144817519	0.496878414663327	-	.	gene_id "ENSMUSG00000038780.15"; transcript_id "ENSMUSG00000038780.15_tx_4"; exon_id "chr5_144817435_144817519_-"; exonnum "18"; txlen "5241";
chr5	HAVANA	exon	144817435	144818629	0	-	.	gene_id "ENSMUSG00000038780.15"; transcript_id "ENSMUST00000126822.2"; gene_type "protein_coding"; gene_name "Smurf1"; transcript_type "retained_intron"; transcript_name "Smurf1-204"; exon_number 5; exon_id "ENSMUSE00000749893.2"; level 2; transcript_support_level "2"; mgi_id "MGI:1923038"; havana_gene "OTTMUSG00000021547.1"; havana_transcript "OTTMUST00000051099.1";
chr5	HAVANA	exon	144818428	144818629	0	-	.	gene_id "ENSMUSG00000038780.15"; transcript_id "ENSMUST00000110677.8"; gene_type "protein_coding"; gene_name "Smurf1"; transcript_type "protein_coding"; transcript_name "Smurf1-203"; exon_number 17; exon_id "ENSMUSE00000224816.4"; level 2; protein_id "ENSMUSP00000106305.2"; transcript_support_level "5"; mgi_id "MGI:1923038"; tag "basic"; tag "Ensembl_canonical"; tag "GENCODE_Primary"; havana_gene "OTTMUSG00000021547.1"; havana_transcript "OTTMUST00000051097.1";
chr5	HAVANA	CDS	144818428	144818629	0	-	0	gene_id "ENSMUSG00000038780.15"; transcript_id "ENSMUST00000110677.8"; gene_type "protein_coding"; gene_name "Smurf1"; transcript_type "protein_coding"; transcript_name "Smurf1-203"; exon_number 17; exon_id "ENSMUSE00000224816.4"; level 2; protein_id "ENSMUSP00000106305.2"; transcript_support_level "5"; mgi_id "MGI:1923038"; tag "basic"; tag "Ensembl_canonical"; tag "GENCODE_Primary"; havana_gene "OTTMUSG00000021547.1"; havana_transcript "OTTMUST00000051097.1";
chr5	HAVANA	exon	144818428	144818629	0	-	.	gene_id "ENSMUSG00000038780.15"; transcript_id "ENSMUST00000085684.11"; gene_type "protein_coding"; gene_name "Smurf1"; transcript_type "protein_coding"; transcript_name "Smurf1-201"; exon_number 16; exon_id "ENSMUSE00000224816.4"; level 2; protein_id "ENSMUSP00000082827.5"; transcript_support_level "1"; mgi_id "MGI:1923038"; tag "basic"; tag "appris_alternative_1"; tag "CCDS"; ccdsid "CCDS39380.1"; havana_gene "OTTMUSG00000021547.1"; havana_transcript "OTTMUST00000051096.1";
chr5	HAVANA	CDS	144818428	144818629	0	-	0	gene_id "ENSMUSG00000038780.15"; transcript_id "ENSMUST00000085684.11"; gene_type "protein_coding"; gene_name "Smurf1"; transcript_type "protein_coding"; transcript_name "Smurf1-201"; exon_number 16; exon_id "ENSMUSE00000224816.4"; level 2; protein_id "ENSMUSP00000082827.5"; transcript_support_level "1"; mgi_id "MGI:1923038"; tag "basic"; tag "appris_alternative_1"; tag "CCDS"; ccdsid "CCDS39380.1"; havana_gene "OTTMUSG00000021547.1"; havana_transcript "OTTMUST00000051096.1";
chr5	HAVANA	exon	144818428	144818629	0	-	.	gene_id "ENSMUSG00000038780.15"; transcript_id "ENSMUST00000100461.7"; gene_type "protein_coding"; gene_name "Smurf1"; transcript_type "protein_coding"; transcript_name "Smurf1-202"; exon_number 16; exon_id "ENSMUSE00000224816.4"; level 2; protein_id "ENSMUSP00000098029.3"; transcript_support_level "1"; mgi_id "MGI:1923038"; tag "basic"; tag "appris_principal_4"; tag "CCDS"; ccdsid "CCDS39381.1"; havana_gene "OTTMUSG00000021547.1"; havana_transcript "OTTMUST00000051098.1";
chr5	HAVANA	CDS	144818428	144818629	0	-	0	gene_id "ENSMUSG00000038780.15"; transcript_id "ENSMUST00000100461.7"; gene_type "protein_coding"; gene_name "Smurf1"; transcript_type "protein_coding"; transcript_name "Smurf1-202"; exon_number 16; exon_id "ENSMUSE00000224816.4"; level 2; protein_id "ENSMUSP00000098029.3"; transcript_support_level "1"; mgi_id "MGI:1923038"; tag "basic"; tag "appris_principal_4"; tag "CCDS"; ccdsid "CCDS39381.1"; havana_gene "OTTMUSG00000021547.1"; havana_transcript "OTTMUST00000051098.1";
chr5	ENSEMBL_gcm37	exon	144818428	144818629	0.496878414663327	-	.	gene_id "ENSMUSG00000038780.15"; transcript_id "ENSMUSG00000038780.15_tx_4"; exon_id "chr5_144818428_144818629_-"; exonnum "17"; txlen "5241";
chr5	HAVANA	exon	144819317	144819437	0	-	.	gene_id "ENSMUSG00000038780.15"; transcript_id "ENSMUST00000126822.2"; gene_type "protein_coding"; gene_name "Smurf1"; transcript_type "retained_intron"; transcript_name "Smurf1-204"; exon_number 4; exon_id "ENSMUSE00001248776.2"; level 2; transcript_support_level "2"; mgi_id "MGI:1923038"; havana_gene "OTTMUSG00000021547.1"; havana_transcript "OTTMUST00000051099.1";
chr5	HAVANA	exon	144819317	144819437	0	-	.	gene_id "ENSMUSG00000038780.15"; transcript_id "ENSMUST00000110677.8"; gene_type "protein_coding"; gene_name "Smurf1"; transcript_type "protein_coding"; transcript_name "Smurf1-203"; exon_number 16; exon_id "ENSMUSE00001296347.2"; level 2; protein_id "ENSMUSP00000106305.2"; transcript_support_level "5"; mgi_id "MGI:1923038"; tag "basic"; tag "Ensembl_canonical"; tag "GENCODE_Primary"; havana_gene "OTTMUSG00000021547.1"; havana_transcript "OTTMUST00000051097.1";
chr5	HAVANA	CDS	144819317	144819437	0	-	1	gene_id "ENSMUSG00000038780.15"; transcript_id "ENSMUST00000110677.8"; gene_type "protein_coding"; gene_name "Smurf1"; transcript_type "protein_coding"; transcript_name "Smurf1-203"; exon_number 16; exon_id "ENSMUSE00001296347.2"; level 2; protein_id "ENSMUSP00000106305.2"; transcript_support_level "5"; mgi_id "MGI:1923038"; tag "basic"; tag "Ensembl_canonical"; tag "GENCODE_Primary"; havana_gene "OTTMUSG00000021547.1"; havana_transcript "OTTMUST00000051097.1";
chr5	HAVANA	exon	144819317	144819437	0	-	.	gene_id "ENSMUSG00000038780.15"; transcript_id "ENSMUST00000085684.11"; gene_type "protein_coding"; gene_name "Smurf1"; transcript_type "protein_coding"; transcript_name "Smurf1-201"; exon_number 15; exon_id "ENSMUSE00001296347.2"; level 2; protein_id "ENSMUSP00000082827.5"; transcript_support_level "1"; mgi_id "MGI:1923038"; tag "basic"; tag "appris_alternative_1"; tag "CCDS"; ccdsid "CCDS39380.1"; havana_gene "OTTMUSG00000021547.1"; havana_transcript "OTTMUST00000051096.1";
chr5	HAVANA	CDS	144819317	144819437	0	-	1	gene_id "ENSMUSG00000038780.15"; transcript_id "ENSMUST00000085684.11"; gene_type "protein_coding"; gene_name "Smurf1"; transcript_type "protein_coding"; transcript_name "Smurf1-201"; exon_number 15; exon_id "ENSMUSE00001296347.2"; level 2; protein_id "ENSMUSP00000082827.5"; transcript_support_level "1"; mgi_id "MGI:1923038"; tag "basic"; tag "appris_alternative_1"; tag "CCDS"; ccdsid "CCDS39380.1"; havana_gene "OTTMUSG00000021547.1"; havana_transcript "OTTMUST00000051096.1";
chr5	HAVANA	exon	144819317	144819437	0	-	.	gene_id "ENSMUSG00000038780.15"; transcript_id "ENSMUST00000100461.7"; gene_type "protein_coding"; gene_name "Smurf1"; transcript_type "protein_coding"; transcript_name "Smurf1-202"; exon_number 15; exon_id "ENSMUSE00001296347.2"; level 2; protein_id "ENSMUSP00000098029.3"; transcript_support_level "1"; mgi_id "MGI:1923038"; tag "basic"; tag "appris_principal_4"; tag "CCDS"; ccdsid "CCDS39381.1"; havana_gene "OTTMUSG00000021547.1"; havana_transcript "OTTMUST00000051098.1";
chr5	HAVANA	CDS	144819317	144819437	0	-	1	gene_id "ENSMUSG00000038780.15"; transcript_id "ENSMUST00000100461.7"; gene_type "protein_coding"; gene_name "Smurf1"; transcript_type "protein_coding"; transcript_name "Smurf1-202"; exon_number 15; exon_id "ENSMUSE00001296347.2"; level 2; protein_id "ENSMUSP00000098029.3"; transcript_support_level "1"; mgi_id "MGI:1923038"; tag "basic"; tag "appris_principal_4"; tag "CCDS"; ccdsid "CCDS39381.1"; havana_gene "OTTMUSG00000021547.1"; havana_transcript "OTTMUST00000051098.1";
chr5	ENSEMBL_gcm37	exon	144819317	144819437	0.496878414663327	-	.	gene_id "ENSMUSG00000038780.15"; transcript_id "ENSMUSG00000038780.15_tx_4"; exon_id "chr5_144819317_144819437_-"; exonnum "16"; txlen "5241";
chr5	HAVANA	exon	144820379	144820516	0	-	.	gene_id "ENSMUSG00000038780.15"; transcript_id "ENSMUST00000126822.2"; gene_type "protein_coding"; gene_name "Smurf1"; transcript_type "retained_intron"; transcript_name "Smurf1-204"; exon_number 3; exon_id "ENSMUSE00001263078.2"; level 2; transcript_support_level "2"; mgi_id "MGI:1923038"; havana_gene "OTTMUSG00000021547.1"; havana_transcript "OTTMUST00000051099.1";
chr5	HAVANA	exon	144820379	144820516	0	-	.	gene_id "ENSMUSG00000038780.15"; transcript_id "ENSMUST00000110677.8"; gene_type "protein_coding"; gene_name "Smurf1"; transcript_type "protein_coding"; transcript_name "Smurf1-203"; exon_number 15; exon_id "ENSMUSE00001279362.2"; level 2; protein_id "ENSMUSP00000106305.2"; transcript_support_level "5"; mgi_id "MGI:1923038"; tag "basic"; tag "Ensembl_canonical"; tag "GENCODE_Primary"; havana_gene "OTTMUSG00000021547.1"; havana_transcript "OTTMUST00000051097.1";
chr5	HAVANA	CDS	144820379	144820516	0	-	1	gene_id "ENSMUSG00000038780.15"; transcript_id "ENSMUST00000110677.8"; gene_type "protein_coding"; gene_name "Smurf1"; transcript_type "protein_coding"; transcript_name "Smurf1-203"; exon_number 15; exon_id "ENSMUSE00001279362.2"; level 2; protein_id "ENSMUSP00000106305.2"; transcript_support_level "5"; mgi_id "MGI:1923038"; tag "basic"; tag "Ensembl_canonical"; tag "GENCODE_Primary"; havana_gene "OTTMUSG00000021547.1"; havana_transcript "OTTMUST00000051097.1";
chr5	HAVANA	exon	144820379	144820516	0	-	.	gene_id "ENSMUSG00000038780.15"; transcript_id "ENSMUST00000085684.11"; gene_type "protein_coding"; gene_name "Smurf1"; transcript_type "protein_coding"; transcript_name "Smurf1-201"; exon_number 14; exon_id "ENSMUSE00001279362.2"; level 2; protein_id "ENSMUSP00000082827.5"; transcript_support_level "1"; mgi_id "MGI:1923038"; tag "basic"; tag "appris_alternative_1"; tag "CCDS"; ccdsid "CCDS39380.1"; havana_gene "OTTMUSG00000021547.1"; havana_transcript "OTTMUST00000051096.1";
chr5	HAVANA	CDS	144820379	144820516	0	-	1	gene_id "ENSMUSG00000038780.15"; transcript_id "ENSMUST00000085684.11"; gene_type "protein_coding"; gene_name "Smurf1"; transcript_type "protein_coding"; transcript_name "Smurf1-201"; exon_number 14; exon_id "ENSMUSE00001279362.2"; level 2; protein_id "ENSMUSP00000082827.5"; transcript_support_level "1"; mgi_id "MGI:1923038"; tag "basic"; tag "appris_alternative_1"; tag "CCDS"; ccdsid "CCDS39380.1"; havana_gene "OTTMUSG00000021547.1"; havana_transcript "OTTMUST00000051096.1";
chr5	HAVANA	exon	144820379	144820516	0	-	.	gene_id "ENSMUSG00000038780.15"; transcript_id "ENSMUST00000100461.7"; gene_type "protein_coding"; gene_name "Smurf1"; transcript_type "protein_coding"; transcript_name "Smurf1-202"; exon_number 14; exon_id "ENSMUSE00001279362.2"; level 2; protein_id "ENSMUSP00000098029.3"; transcript_support_level "1"; mgi_id "MGI:1923038"; tag "basic"; tag "appris_principal_4"; tag "CCDS"; ccdsid "CCDS39381.1"; havana_gene "OTTMUSG00000021547.1"; havana_transcript "OTTMUST00000051098.1";
chr5	HAVANA	CDS	144820379	144820516	0	-	1	gene_id "ENSMUSG00000038780.15"; transcript_id "ENSMUST00000100461.7"; gene_type "protein_coding"; gene_name "Smurf1"; transcript_type "protein_coding"; transcript_name "Smurf1-202"; exon_number 14; exon_id "ENSMUSE00001279362.2"; level 2; protein_id "ENSMUSP00000098029.3"; transcript_support_level "1"; mgi_id "MGI:1923038"; tag "basic"; tag "appris_principal_4"; tag "CCDS"; ccdsid "CCDS39381.1"; havana_gene "OTTMUSG00000021547.1"; havana_transcript "OTTMUST00000051098.1";
chr5	ENSEMBL_gcm37	exon	144820379	144820516	0.496878414663327	-	.	gene_id "ENSMUSG00000038780.15"; transcript_id "ENSMUSG00000038780.15_tx_4"; exon_id "chr5_144820379_144820516_-"; exonnum "15"; txlen "5241";
chr5	HAVANA	exon	144821393	144821571	0	-	.	gene_id "ENSMUSG00000038780.15"; transcript_id "ENSMUST00000126822.2"; gene_type "protein_coding"; gene_name "Smurf1"; transcript_type "retained_intron"; transcript_name "Smurf1-204"; exon_number 2; exon_id "ENSMUSE00001266082.2"; level 2; transcript_support_level "2"; mgi_id "MGI:1923038"; havana_gene "OTTMUSG00000021547.1"; havana_transcript "OTTMUST00000051099.1";
chr5	HAVANA	exon	144821393	144821571	0	-	.	gene_id "ENSMUSG00000038780.15"; transcript_id "ENSMUST00000110677.8"; gene_type "protein_coding"; gene_name "Smurf1"; transcript_type "protein_coding"; transcript_name "Smurf1-203"; exon_number 14; exon_id "ENSMUSE00001299668.2"; level 2; protein_id "ENSMUSP00000106305.2"; transcript_support_level "5"; mgi_id "MGI:1923038"; tag "basic"; tag "Ensembl_canonical"; tag "GENCODE_Primary"; havana_gene "OTTMUSG00000021547.1"; havana_transcript "OTTMUST00000051097.1";
chr5	HAVANA	CDS	144821393	144821571	0	-	0	gene_id "ENSMUSG00000038780.15"; transcript_id "ENSMUST00000110677.8"; gene_type "protein_coding"; gene_name "Smurf1"; transcript_type "protein_coding"; transcript_name "Smurf1-203"; exon_number 14; exon_id "ENSMUSE00001299668.2"; level 2; protein_id "ENSMUSP00000106305.2"; transcript_support_level "5"; mgi_id "MGI:1923038"; tag "basic"; tag "Ensembl_canonical"; tag "GENCODE_Primary"; havana_gene "OTTMUSG00000021547.1"; havana_transcript "OTTMUST00000051097.1";
chr5	HAVANA	exon	144821393	144821571	0	-	.	gene_id "ENSMUSG00000038780.15"; transcript_id "ENSMUST00000085684.11"; gene_type "protein_coding"; gene_name "Smurf1"; transcript_type "protein_coding"; transcript_name "Smurf1-201"; exon_number 13; exon_id "ENSMUSE00001299668.2"; level 2; protein_id "ENSMUSP00000082827.5"; transcript_support_level "1"; mgi_id "MGI:1923038"; tag "basic"; tag "appris_alternative_1"; tag "CCDS"; ccdsid "CCDS39380.1"; havana_gene "OTTMUSG00000021547.1"; havana_transcript "OTTMUST00000051096.1";
chr5	HAVANA	CDS	144821393	144821571	0	-	0	gene_id "ENSMUSG00000038780.15"; transcript_id "ENSMUST00000085684.11"; gene_type "protein_coding"; gene_name "Smurf1"; transcript_type "protein_coding"; transcript_name "Smurf1-201"; exon_number 13; exon_id "ENSMUSE00001299668.2"; level 2; protein_id "ENSMUSP00000082827.5"; transcript_support_level "1"; mgi_id "MGI:1923038"; tag "basic"; tag "appris_alternative_1"; tag "CCDS"; ccdsid "CCDS39380.1"; havana_gene "OTTMUSG00000021547.1"; havana_transcript "OTTMUST00000051096.1";
chr5	HAVANA	exon	144821393	144821571	0	-	.	gene_id "ENSMUSG00000038780.15"; transcript_id "ENSMUST00000100461.7"; gene_type "protein_coding"; gene_name "Smurf1"; transcript_type "protein_coding"; transcript_name "Smurf1-202"; exon_number 13; exon_id "ENSMUSE00001299668.2"; level 2; protein_id "ENSMUSP00000098029.3"; transcript_support_level "1"; mgi_id "MGI:1923038"; tag "basic"; tag "appris_principal_4"; tag "CCDS"; ccdsid "CCDS39381.1"; havana_gene "OTTMUSG00000021547.1"; havana_transcript "OTTMUST00000051098.1";
chr5	HAVANA	CDS	144821393	144821571	0	-	0	gene_id "ENSMUSG00000038780.15"; transcript_id "ENSMUST00000100461.7"; gene_type "protein_coding"; gene_name "Smurf1"; transcript_type "protein_coding"; transcript_name "Smurf1-202"; exon_number 13; exon_id "ENSMUSE00001299668.2"; level 2; protein_id "ENSMUSP00000098029.3"; transcript_support_level "1"; mgi_id "MGI:1923038"; tag "basic"; tag "appris_principal_4"; tag "CCDS"; ccdsid "CCDS39381.1"; havana_gene "OTTMUSG00000021547.1"; havana_transcript "OTTMUST00000051098.1";
chr5	ENSEMBL_gcm37	exon	144821393	144821571	0.496878414663327	-	.	gene_id "ENSMUSG00000038780.15"; transcript_id "ENSMUSG00000038780.15_tx_4"; exon_id "chr5_144821393_144821571_-"; exonnum "14"; txlen "5241";
chr5	HAVANA	exon	144821402	144821571	0	-	.	gene_id "ENSMUSG00000038780.15"; transcript_id "ENSMUST00000198621.2"; gene_type "protein_coding"; gene_name "Smurf1"; transcript_type "protein_coding"; transcript_name "Smurf1-205"; exon_number 7; exon_id "ENSMUSE00001353697.2"; level 2; protein_id "ENSMUSP00000142841.2"; transcript_support_level "5"; mgi_id "MGI:1923038"; tag "mRNA_start_NF"; tag "mRNA_end_NF"; tag "cds_start_NF"; tag "cds_end_NF"; havana_gene "OTTMUSG00000021547.1"; havana_transcript "OTTMUST00000136240.1";
chr5	HAVANA	CDS	144821402	144821571	0	-	0	gene_id "ENSMUSG00000038780.15"; transcript_id "ENSMUST00000198621.2"; gene_type "protein_coding"; gene_name "Smurf1"; transcript_type "protein_coding"; transcript_name "Smurf1-205"; exon_number 7; exon_id "ENSMUSE00001353697.2"; level 2; protein_id "ENSMUSP00000142841.2"; transcript_support_level "5"; mgi_id "MGI:1923038"; tag "mRNA_start_NF"; tag "mRNA_end_NF"; tag "cds_start_NF"; tag "cds_end_NF"; havana_gene "OTTMUSG00000021547.1"; havana_transcript "OTTMUST00000136240.1";
chr5	HAVANA	transcript	144821402	144834804	0	-	.	gene_id "ENSMUSG00000038780.15"; transcript_id "ENSMUST00000198621.2"; gene_type "protein_coding"; gene_name "Smurf1"; transcript_type "protein_coding"; transcript_name "Smurf1-205"; level 2; protein_id "ENSMUSP00000142841.2"; transcript_support_level "5"; mgi_id "MGI:1923038"; tag "mRNA_start_NF"; tag "mRNA_end_NF"; tag "cds_start_NF"; tag "cds_end_NF"; havana_gene "OTTMUSG00000021547.1"; havana_transcript "OTTMUST00000136240.1";
chr5	HAVANA	exon	144823172	144823286	0	-	.	gene_id "ENSMUSG00000038780.15"; transcript_id "ENSMUST00000126822.2"; gene_type "protein_coding"; gene_name "Smurf1"; transcript_type "retained_intron"; transcript_name "Smurf1-204"; exon_number 1; exon_id "ENSMUSE00001224238.2"; level 2; transcript_support_level "2"; mgi_id "MGI:1923038"; havana_gene "OTTMUSG00000021547.1"; havana_transcript "OTTMUST00000051099.1";
chr5	HAVANA	exon	144823172	144823286	0	-	.	gene_id "ENSMUSG00000038780.15"; transcript_id "ENSMUST00000110677.8"; gene_type "protein_coding"; gene_name "Smurf1"; transcript_type "protein_coding"; transcript_name "Smurf1-203"; exon_number 13; exon_id "ENSMUSE00001235126.2"; level 2; protein_id "ENSMUSP00000106305.2"; transcript_support_level "5"; mgi_id "MGI:1923038"; tag "basic"; tag "Ensembl_canonical"; tag "GENCODE_Primary"; havana_gene "OTTMUSG00000021547.1"; havana_transcript "OTTMUST00000051097.1";
chr5	HAVANA	CDS	144823172	144823286	0	-	1	gene_id "ENSMUSG00000038780.15"; transcript_id "ENSMUST00000110677.8"; gene_type "protein_coding"; gene_name "Smurf1"; transcript_type "protein_coding"; transcript_name "Smurf1-203"; exon_number 13; exon_id "ENSMUSE00001235126.2"; level 2; protein_id "ENSMUSP00000106305.2"; transcript_support_level "5"; mgi_id "MGI:1923038"; tag "basic"; tag "Ensembl_canonical"; tag "GENCODE_Primary"; havana_gene "OTTMUSG00000021547.1"; havana_transcript "OTTMUST00000051097.1";
chr5	HAVANA	exon	144823172	144823286	0	-	.	gene_id "ENSMUSG00000038780.15"; transcript_id "ENSMUST00000085684.11"; gene_type "protein_coding"; gene_name "Smurf1"; transcript_type "protein_coding"; transcript_name "Smurf1-201"; exon_number 12; exon_id "ENSMUSE00001235126.2"; level 2; protein_id "ENSMUSP00000082827.5"; transcript_support_level "1"; mgi_id "MGI:1923038"; tag "basic"; tag "appris_alternative_1"; tag "CCDS"; ccdsid "CCDS39380.1"; havana_gene "OTTMUSG00000021547.1"; havana_transcript "OTTMUST00000051096.1";
chr5	HAVANA	CDS	144823172	144823286	0	-	1	gene_id "ENSMUSG00000038780.15"; transcript_id "ENSMUST00000085684.11"; gene_type "protein_coding"; gene_name "Smurf1"; transcript_type "protein_coding"; transcript_name "Smurf1-201"; exon_number 12; exon_id "ENSMUSE00001235126.2"; level 2; protein_id "ENSMUSP00000082827.5"; transcript_support_level "1"; mgi_id "MGI:1923038"; tag "basic"; tag "appris_alternative_1"; tag "CCDS"; ccdsid "CCDS39380.1"; havana_gene "OTTMUSG00000021547.1"; havana_transcript "OTTMUST00000051096.1";
chr5	HAVANA	exon	144823172	144823286	0	-	.	gene_id "ENSMUSG00000038780.15"; transcript_id "ENSMUST00000100461.7"; gene_type "protein_coding"; gene_name "Smurf1"; transcript_type "protein_coding"; transcript_name "Smurf1-202"; exon_number 12; exon_id "ENSMUSE00001235126.2"; level 2; protein_id "ENSMUSP00000098029.3"; transcript_support_level "1"; mgi_id "MGI:1923038"; tag "basic"; tag "appris_principal_4"; tag "CCDS"; ccdsid "CCDS39381.1"; havana_gene "OTTMUSG00000021547.1"; havana_transcript "OTTMUST00000051098.1";
chr5	HAVANA	CDS	144823172	144823286	0	-	1	gene_id "ENSMUSG00000038780.15"; transcript_id "ENSMUST00000100461.7"; gene_type "protein_coding"; gene_name "Smurf1"; transcript_type "protein_coding"; transcript_name "Smurf1-202"; exon_number 12; exon_id "ENSMUSE00001235126.2"; level 2; protein_id "ENSMUSP00000098029.3"; transcript_support_level "1"; mgi_id "MGI:1923038"; tag "basic"; tag "appris_principal_4"; tag "CCDS"; ccdsid "CCDS39381.1"; havana_gene "OTTMUSG00000021547.1"; havana_transcript "OTTMUST00000051098.1";
chr5	HAVANA	exon	144823172	144823286	0	-	.	gene_id "ENSMUSG00000038780.15"; transcript_id "ENSMUST00000198621.2"; gene_type "protein_coding"; gene_name "Smurf1"; transcript_type "protein_coding"; transcript_name "Smurf1-205"; exon_number 6; exon_id "ENSMUSE00001235126.2"; level 2; protein_id "ENSMUSP00000142841.2"; transcript_support_level "5"; mgi_id "MGI:1923038"; tag "mRNA_start_NF"; tag "mRNA_end_NF"; tag "cds_start_NF"; tag "cds_end_NF"; havana_gene "OTTMUSG00000021547.1"; havana_transcript "OTTMUST00000136240.1";
chr5	HAVANA	CDS	144823172	144823286	0	-	1	gene_id "ENSMUSG00000038780.15"; transcript_id "ENSMUST00000198621.2"; gene_type "protein_coding"; gene_name "Smurf1"; transcript_type "protein_coding"; transcript_name "Smurf1-205"; exon_number 6; exon_id "ENSMUSE00001235126.2"; level 2; protein_id "ENSMUSP00000142841.2"; transcript_support_level "5"; mgi_id "MGI:1923038"; tag "mRNA_start_NF"; tag "mRNA_end_NF"; tag "cds_start_NF"; tag "cds_end_NF"; havana_gene "OTTMUSG00000021547.1"; havana_transcript "OTTMUST00000136240.1";
chr5	ENSEMBL_gcm37	exon	144823172	144823286	0.496878414663327	-	.	gene_id "ENSMUSG00000038780.15"; transcript_id "ENSMUSG00000038780.15_tx_4"; exon_id "chr5_144823172_144823286_-"; exonnum "13"; txlen "5241";
chr5	HAVANA	exon	144826509	144826612	0	-	.	gene_id "ENSMUSG00000038780.15"; transcript_id "ENSMUST00000110677.8"; gene_type "protein_coding"; gene_name "Smurf1"; transcript_type "protein_coding"; transcript_name "Smurf1-203"; exon_number 12; exon_id "ENSMUSE00000224858.4"; level 2; protein_id "ENSMUSP00000106305.2"; transcript_support_level "5"; mgi_id "MGI:1923038"; tag "basic"; tag "Ensembl_canonical"; tag "GENCODE_Primary"; havana_gene "OTTMUSG00000021547.1"; havana_transcript "OTTMUST00000051097.1";
chr5	HAVANA	CDS	144826509	144826612	0	-	0	gene_id "ENSMUSG00000038780.15"; transcript_id "ENSMUST00000110677.8"; gene_type "protein_coding"; gene_name "Smurf1"; transcript_type "protein_coding"; transcript_name "Smurf1-203"; exon_number 12; exon_id "ENSMUSE00000224858.4"; level 2; protein_id "ENSMUSP00000106305.2"; transcript_support_level "5"; mgi_id "MGI:1923038"; tag "basic"; tag "Ensembl_canonical"; tag "GENCODE_Primary"; havana_gene "OTTMUSG00000021547.1"; havana_transcript "OTTMUST00000051097.1";
chr5	HAVANA	exon	144826509	144826612	0	-	.	gene_id "ENSMUSG00000038780.15"; transcript_id "ENSMUST00000085684.11"; gene_type "protein_coding"; gene_name "Smurf1"; transcript_type "protein_coding"; transcript_name "Smurf1-201"; exon_number 11; exon_id "ENSMUSE00000224858.4"; level 2; protein_id "ENSMUSP00000082827.5"; transcript_support_level "1"; mgi_id "MGI:1923038"; tag "basic"; tag "appris_alternative_1"; tag "CCDS"; ccdsid "CCDS39380.1"; havana_gene "OTTMUSG00000021547.1"; havana_transcript "OTTMUST00000051096.1";
chr5	HAVANA	CDS	144826509	144826612	0	-	0	gene_id "ENSMUSG00000038780.15"; transcript_id "ENSMUST00000085684.11"; gene_type "protein_coding"; gene_name "Smurf1"; transcript_type "protein_coding"; transcript_name "Smurf1-201"; exon_number 11; exon_id "ENSMUSE00000224858.4"; level 2; protein_id "ENSMUSP00000082827.5"; transcript_support_level "1"; mgi_id "MGI:1923038"; tag "basic"; tag "appris_alternative_1"; tag "CCDS"; ccdsid "CCDS39380.1"; havana_gene "OTTMUSG00000021547.1"; havana_transcript "OTTMUST00000051096.1";
chr5	HAVANA	exon	144826509	144826612	0	-	.	gene_id "ENSMUSG00000038780.15"; transcript_id "ENSMUST00000100461.7"; gene_type "protein_coding"; gene_name "Smurf1"; transcript_type "protein_coding"; transcript_name "Smurf1-202"; exon_number 11; exon_id "ENSMUSE00000224858.4"; level 2; protein_id "ENSMUSP00000098029.3"; transcript_support_level "1"; mgi_id "MGI:1923038"; tag "basic"; tag "appris_principal_4"; tag "CCDS"; ccdsid "CCDS39381.1"; havana_gene "OTTMUSG00000021547.1"; havana_transcript "OTTMUST00000051098.1";
chr5	HAVANA	CDS	144826509	144826612	0	-	0	gene_id "ENSMUSG00000038780.15"; transcript_id "ENSMUST00000100461.7"; gene_type "protein_coding"; gene_name "Smurf1"; transcript_type "protein_coding"; transcript_name "Smurf1-202"; exon_number 11; exon_id "ENSMUSE00000224858.4"; level 2; protein_id "ENSMUSP00000098029.3"; transcript_support_level "1"; mgi_id "MGI:1923038"; tag "basic"; tag "appris_principal_4"; tag "CCDS"; ccdsid "CCDS39381.1"; havana_gene "OTTMUSG00000021547.1"; havana_transcript "OTTMUST00000051098.1";
chr5	HAVANA	exon	144826509	144826612	0	-	.	gene_id "ENSMUSG00000038780.15"; transcript_id "ENSMUST00000198621.2"; gene_type "protein_coding"; gene_name "Smurf1"; transcript_type "protein_coding"; transcript_name "Smurf1-205"; exon_number 5; exon_id "ENSMUSE00000224858.4"; level 2; protein_id "ENSMUSP00000142841.2"; transcript_support_level "5"; mgi_id "MGI:1923038"; tag "mRNA_start_NF"; tag "mRNA_end_NF"; tag "cds_start_NF"; tag "cds_end_NF"; havana_gene "OTTMUSG00000021547.1"; havana_transcript "OTTMUST00000136240.1";
chr5	HAVANA	CDS	144826509	144826612	0	-	0	gene_id "ENSMUSG00000038780.15"; transcript_id "ENSMUST00000198621.2"; gene_type "protein_coding"; gene_name "Smurf1"; transcript_type "protein_coding"; transcript_name "Smurf1-205"; exon_number 5; exon_id "ENSMUSE00000224858.4"; level 2; protein_id "ENSMUSP00000142841.2"; transcript_support_level "5"; mgi_id "MGI:1923038"; tag "mRNA_start_NF"; tag "mRNA_end_NF"; tag "cds_start_NF"; tag "cds_end_NF"; havana_gene "OTTMUSG00000021547.1"; havana_transcript "OTTMUST00000136240.1";
chr5	ENSEMBL_gcm37	exon	144826509	144826612	0.496878414663327	-	.	gene_id "ENSMUSG00000038780.15"; transcript_id "ENSMUSG00000038780.15_tx_4"; exon_id "chr5_144826509_144826612_-"; exonnum "12"; txlen "5241";
chr5	HAVANA	exon	144828125	144828323	0	-	.	gene_id "ENSMUSG00000038780.15"; transcript_id "ENSMUST00000110677.8"; gene_type "protein_coding"; gene_name "Smurf1"; transcript_type "protein_coding"; transcript_name "Smurf1-203"; exon_number 11; exon_id "ENSMUSE00000224863.4"; level 2; protein_id "ENSMUSP00000106305.2"; transcript_support_level "5"; mgi_id "MGI:1923038"; tag "basic"; tag "Ensembl_canonical"; tag "GENCODE_Primary"; havana_gene "OTTMUSG00000021547.1"; havana_transcript "OTTMUST00000051097.1";
chr5	HAVANA	CDS	144828125	144828323	0	-	1	gene_id "ENSMUSG00000038780.15"; transcript_id "ENSMUST00000110677.8"; gene_type "protein_coding"; gene_name "Smurf1"; transcript_type "protein_coding"; transcript_name "Smurf1-203"; exon_number 11; exon_id "ENSMUSE00000224863.4"; level 2; protein_id "ENSMUSP00000106305.2"; transcript_support_level "5"; mgi_id "MGI:1923038"; tag "basic"; tag "Ensembl_canonical"; tag "GENCODE_Primary"; havana_gene "OTTMUSG00000021547.1"; havana_transcript "OTTMUST00000051097.1";
chr5	HAVANA	exon	144828125	144828323	0	-	.	gene_id "ENSMUSG00000038780.15"; transcript_id "ENSMUST00000085684.11"; gene_type "protein_coding"; gene_name "Smurf1"; transcript_type "protein_coding"; transcript_name "Smurf1-201"; exon_number 10; exon_id "ENSMUSE00000224863.4"; level 2; protein_id "ENSMUSP00000082827.5"; transcript_support_level "1"; mgi_id "MGI:1923038"; tag "basic"; tag "appris_alternative_1"; tag "CCDS"; ccdsid "CCDS39380.1"; havana_gene "OTTMUSG00000021547.1"; havana_transcript "OTTMUST00000051096.1";
chr5	HAVANA	CDS	144828125	144828323	0	-	1	gene_id "ENSMUSG00000038780.15"; transcript_id "ENSMUST00000085684.11"; gene_type "protein_coding"; gene_name "Smurf1"; transcript_type "protein_coding"; transcript_name "Smurf1-201"; exon_number 10; exon_id "ENSMUSE00000224863.4"; level 2; protein_id "ENSMUSP00000082827.5"; transcript_support_level "1"; mgi_id "MGI:1923038"; tag "basic"; tag "appris_alternative_1"; tag "CCDS"; ccdsid "CCDS39380.1"; havana_gene "OTTMUSG00000021547.1"; havana_transcript "OTTMUST00000051096.1";
chr5	HAVANA	exon	144828125	144828323	0	-	.	gene_id "ENSMUSG00000038780.15"; transcript_id "ENSMUST00000100461.7"; gene_type "protein_coding"; gene_name "Smurf1"; transcript_type "protein_coding"; transcript_name "Smurf1-202"; exon_number 10; exon_id "ENSMUSE00000224863.4"; level 2; protein_id "ENSMUSP00000098029.3"; transcript_support_level "1"; mgi_id "MGI:1923038"; tag "basic"; tag "appris_principal_4"; tag "CCDS"; ccdsid "CCDS39381.1"; havana_gene "OTTMUSG00000021547.1"; havana_transcript "OTTMUST00000051098.1";
chr5	HAVANA	CDS	144828125	144828323	0	-	1	gene_id "ENSMUSG00000038780.15"; transcript_id "ENSMUST00000100461.7"; gene_type "protein_coding"; gene_name "Smurf1"; transcript_type "protein_coding"; transcript_name "Smurf1-202"; exon_number 10; exon_id "ENSMUSE00000224863.4"; level 2; protein_id "ENSMUSP00000098029.3"; transcript_support_level "1"; mgi_id "MGI:1923038"; tag "basic"; tag "appris_principal_4"; tag "CCDS"; ccdsid "CCDS39381.1"; havana_gene "OTTMUSG00000021547.1"; havana_transcript "OTTMUST00000051098.1";
chr5	HAVANA	exon	144828125	144828323	0	-	.	gene_id "ENSMUSG00000038780.15"; transcript_id "ENSMUST00000198621.2"; gene_type "protein_coding"; gene_name "Smurf1"; transcript_type "protein_coding"; transcript_name "Smurf1-205"; exon_number 4; exon_id "ENSMUSE00000224863.4"; level 2; protein_id "ENSMUSP00000142841.2"; transcript_support_level "5"; mgi_id "MGI:1923038"; tag "mRNA_start_NF"; tag "mRNA_end_NF"; tag "cds_start_NF"; tag "cds_end_NF"; havana_gene "OTTMUSG00000021547.1"; havana_transcript "OTTMUST00000136240.1";
chr5	HAVANA	CDS	144828125	144828323	0	-	1	gene_id "ENSMUSG00000038780.15"; transcript_id "ENSMUST00000198621.2"; gene_type "protein_coding"; gene_name "Smurf1"; transcript_type "protein_coding"; transcript_name "Smurf1-205"; exon_number 4; exon_id "ENSMUSE00000224863.4"; level 2; protein_id "ENSMUSP00000142841.2"; transcript_support_level "5"; mgi_id "MGI:1923038"; tag "mRNA_start_NF"; tag "mRNA_end_NF"; tag "cds_start_NF"; tag "cds_end_NF"; havana_gene "OTTMUSG00000021547.1"; havana_transcript "OTTMUST00000136240.1";
chr5	ENSEMBL_gcm37	exon	144828125	144828323	0.496878414663327	-	.	gene_id "ENSMUSG00000038780.15"; transcript_id "ENSMUSG00000038780.15_tx_4"; exon_id "chr5_144828125_144828323_-"; exonnum "11"; txlen "5241";
chr5	HAVANA	exon	144829971	144830117	0	-	.	gene_id "ENSMUSG00000038780.15"; transcript_id "ENSMUST00000110677.8"; gene_type "protein_coding"; gene_name "Smurf1"; transcript_type "protein_coding"; transcript_name "Smurf1-203"; exon_number 10; exon_id "ENSMUSE00000647875.2"; level 2; protein_id "ENSMUSP00000106305.2"; transcript_support_level "5"; mgi_id "MGI:1923038"; tag "basic"; tag "Ensembl_canonical"; tag "GENCODE_Primary"; havana_gene "OTTMUSG00000021547.1"; havana_transcript "OTTMUST00000051097.1";
chr5	HAVANA	CDS	144829971	144830117	0	-	1	gene_id "ENSMUSG00000038780.15"; transcript_id "ENSMUST00000110677.8"; gene_type "protein_coding"; gene_name "Smurf1"; transcript_type "protein_coding"; transcript_name "Smurf1-203"; exon_number 10; exon_id "ENSMUSE00000647875.2"; level 2; protein_id "ENSMUSP00000106305.2"; transcript_support_level "5"; mgi_id "MGI:1923038"; tag "basic"; tag "Ensembl_canonical"; tag "GENCODE_Primary"; havana_gene "OTTMUSG00000021547.1"; havana_transcript "OTTMUST00000051097.1";
chr5	HAVANA	exon	144829971	144830117	0	-	.	gene_id "ENSMUSG00000038780.15"; transcript_id "ENSMUST00000085684.11"; gene_type "protein_coding"; gene_name "Smurf1"; transcript_type "protein_coding"; transcript_name "Smurf1-201"; exon_number 9; exon_id "ENSMUSE00000647875.2"; level 2; protein_id "ENSMUSP00000082827.5"; transcript_support_level "1"; mgi_id "MGI:1923038"; tag "basic"; tag "appris_alternative_1"; tag "CCDS"; ccdsid "CCDS39380.1"; havana_gene "OTTMUSG00000021547.1"; havana_transcript "OTTMUST00000051096.1";
chr5	HAVANA	CDS	144829971	144830117	0	-	1	gene_id "ENSMUSG00000038780.15"; transcript_id "ENSMUST00000085684.11"; gene_type "protein_coding"; gene_name "Smurf1"; transcript_type "protein_coding"; transcript_name "Smurf1-201"; exon_number 9; exon_id "ENSMUSE00000647875.2"; level 2; protein_id "ENSMUSP00000082827.5"; transcript_support_level "1"; mgi_id "MGI:1923038"; tag "basic"; tag "appris_alternative_1"; tag "CCDS"; ccdsid "CCDS39380.1"; havana_gene "OTTMUSG00000021547.1"; havana_transcript "OTTMUST00000051096.1";
chr5	HAVANA	exon	144829971	144830117	0	-	.	gene_id "ENSMUSG00000038780.15"; transcript_id "ENSMUST00000100461.7"; gene_type "protein_coding"; gene_name "Smurf1"; transcript_type "protein_coding"; transcript_name "Smurf1-202"; exon_number 9; exon_id "ENSMUSE00000647875.2"; level 2; protein_id "ENSMUSP00000098029.3"; transcript_support_level "1"; mgi_id "MGI:1923038"; tag "basic"; tag "appris_principal_4"; tag "CCDS"; ccdsid "CCDS39381.1"; havana_gene "OTTMUSG00000021547.1"; havana_transcript "OTTMUST00000051098.1";
chr5	HAVANA	CDS	144829971	144830117	0	-	1	gene_id "ENSMUSG00000038780.15"; transcript_id "ENSMUST00000100461.7"; gene_type "protein_coding"; gene_name "Smurf1"; transcript_type "protein_coding"; transcript_name "Smurf1-202"; exon_number 9; exon_id "ENSMUSE00000647875.2"; level 2; protein_id "ENSMUSP00000098029.3"; transcript_support_level "1"; mgi_id "MGI:1923038"; tag "basic"; tag "appris_principal_4"; tag "CCDS"; ccdsid "CCDS39381.1"; havana_gene "OTTMUSG00000021547.1"; havana_transcript "OTTMUST00000051098.1";
chr5	ENSEMBL_gcm37	exon	144829971	144830117	0.496878414663327	-	.	gene_id "ENSMUSG00000038780.15"; transcript_id "ENSMUSG00000038780.15_tx_4"; exon_id "chr5_144829971_144830117_-"; exonnum "10"; txlen "5241";
chr5	HAVANA	exon	144830890	144830967	0	-	.	gene_id "ENSMUSG00000038780.15"; transcript_id "ENSMUST00000110677.8"; gene_type "protein_coding"; gene_name "Smurf1"; transcript_type "protein_coding"; transcript_name "Smurf1-203"; exon_number 9; exon_id "ENSMUSE00000684910.2"; level 2; protein_id "ENSMUSP00000106305.2"; transcript_support_level "5"; mgi_id "MGI:1923038"; tag "basic"; tag "Ensembl_canonical"; tag "GENCODE_Primary"; havana_gene "OTTMUSG00000021547.1"; havana_transcript "OTTMUST00000051097.1";
chr5	HAVANA	CDS	144830890	144830967	0	-	1	gene_id "ENSMUSG00000038780.15"; transcript_id "ENSMUST00000110677.8"; gene_type "protein_coding"; gene_name "Smurf1"; transcript_type "protein_coding"; transcript_name "Smurf1-203"; exon_number 9; exon_id "ENSMUSE00000684910.2"; level 2; protein_id "ENSMUSP00000106305.2"; transcript_support_level "5"; mgi_id "MGI:1923038"; tag "basic"; tag "Ensembl_canonical"; tag "GENCODE_Primary"; havana_gene "OTTMUSG00000021547.1"; havana_transcript "OTTMUST00000051097.1";
chr5	ENSEMBL_gcm37	exon	144830890	144830967	0.496878414663327	-	.	gene_id "ENSMUSG00000038780.15"; transcript_id "ENSMUSG00000038780.15_tx_4"; exon_id "chr5_144830890_144830967_-"; exonnum "9"; txlen "5241";
chr5	HAVANA	exon	144831284	144831368	0	-	.	gene_id "ENSMUSG00000038780.15"; transcript_id "ENSMUST00000110677.8"; gene_type "protein_coding"; gene_name "Smurf1"; transcript_type "protein_coding"; transcript_name "Smurf1-203"; exon_number 8; exon_id "ENSMUSE00000647876.2"; level 2; protein_id "ENSMUSP00000106305.2"; transcript_support_level "5"; mgi_id "MGI:1923038"; tag "basic"; tag "Ensembl_canonical"; tag "GENCODE_Primary"; havana_gene "OTTMUSG00000021547.1"; havana_transcript "OTTMUST00000051097.1";
chr5	HAVANA	CDS	144831284	144831368	0	-	2	gene_id "ENSMUSG00000038780.15"; transcript_id "ENSMUST00000110677.8"; gene_type "protein_coding"; gene_name "Smurf1"; transcript_type "protein_coding"; transcript_name "Smurf1-203"; exon_number 8; exon_id "ENSMUSE00000647876.2"; level 2; protein_id "ENSMUSP00000106305.2"; transcript_support_level "5"; mgi_id "MGI:1923038"; tag "basic"; tag "Ensembl_canonical"; tag "GENCODE_Primary"; havana_gene "OTTMUSG00000021547.1"; havana_transcript "OTTMUST00000051097.1";
chr5	HAVANA	exon	144831284	144831368	0	-	.	gene_id "ENSMUSG00000038780.15"; transcript_id "ENSMUST00000085684.11"; gene_type "protein_coding"; gene_name "Smurf1"; transcript_type "protein_coding"; transcript_name "Smurf1-201"; exon_number 8; exon_id "ENSMUSE00000647876.2"; level 2; protein_id "ENSMUSP00000082827.5"; transcript_support_level "1"; mgi_id "MGI:1923038"; tag "basic"; tag "appris_alternative_1"; tag "CCDS"; ccdsid "CCDS39380.1"; havana_gene "OTTMUSG00000021547.1"; havana_transcript "OTTMUST00000051096.1";
chr5	HAVANA	CDS	144831284	144831368	0	-	2	gene_id "ENSMUSG00000038780.15"; transcript_id "ENSMUST00000085684.11"; gene_type "protein_coding"; gene_name "Smurf1"; transcript_type "protein_coding"; transcript_name "Smurf1-201"; exon_number 8; exon_id "ENSMUSE00000647876.2"; level 2; protein_id "ENSMUSP00000082827.5"; transcript_support_level "1"; mgi_id "MGI:1923038"; tag "basic"; tag "appris_alternative_1"; tag "CCDS"; ccdsid "CCDS39380.1"; havana_gene "OTTMUSG00000021547.1"; havana_transcript "OTTMUST00000051096.1";
chr5	HAVANA	exon	144831284	144831368	0	-	.	gene_id "ENSMUSG00000038780.15"; transcript_id "ENSMUST00000100461.7"; gene_type "protein_coding"; gene_name "Smurf1"; transcript_type "protein_coding"; transcript_name "Smurf1-202"; exon_number 8; exon_id "ENSMUSE00000647876.2"; level 2; protein_id "ENSMUSP00000098029.3"; transcript_support_level "1"; mgi_id "MGI:1923038"; tag "basic"; tag "appris_principal_4"; tag "CCDS"; ccdsid "CCDS39381.1"; havana_gene "OTTMUSG00000021547.1"; havana_transcript "OTTMUST00000051098.1";
chr5	HAVANA	CDS	144831284	144831368	0	-	2	gene_id "ENSMUSG00000038780.15"; transcript_id "ENSMUST00000100461.7"; gene_type "protein_coding"; gene_name "Smurf1"; transcript_type "protein_coding"; transcript_name "Smurf1-202"; exon_number 8; exon_id "ENSMUSE00000647876.2"; level 2; protein_id "ENSMUSP00000098029.3"; transcript_support_level "1"; mgi_id "MGI:1923038"; tag "basic"; tag "appris_principal_4"; tag "CCDS"; ccdsid "CCDS39381.1"; havana_gene "OTTMUSG00000021547.1"; havana_transcript "OTTMUST00000051098.1";
chr5	HAVANA	exon	144831284	144831368	0	-	.	gene_id "ENSMUSG00000038780.15"; transcript_id "ENSMUST00000198621.2"; gene_type "protein_coding"; gene_name "Smurf1"; transcript_type "protein_coding"; transcript_name "Smurf1-205"; exon_number 3; exon_id "ENSMUSE00000647876.2"; level 2; protein_id "ENSMUSP00000142841.2"; transcript_support_level "5"; mgi_id "MGI:1923038"; tag "mRNA_start_NF"; tag "mRNA_end_NF"; tag "cds_start_NF"; tag "cds_end_NF"; havana_gene "OTTMUSG00000021547.1"; havana_transcript "OTTMUST00000136240.1";
chr5	HAVANA	CDS	144831284	144831368	0	-	2	gene_id "ENSMUSG00000038780.15"; transcript_id "ENSMUST00000198621.2"; gene_type "protein_coding"; gene_name "Smurf1"; transcript_type "protein_coding"; transcript_name "Smurf1-205"; exon_number 3; exon_id "ENSMUSE00000647876.2"; level 2; protein_id "ENSMUSP00000142841.2"; transcript_support_level "5"; mgi_id "MGI:1923038"; tag "mRNA_start_NF"; tag "mRNA_end_NF"; tag "cds_start_NF"; tag "cds_end_NF"; havana_gene "OTTMUSG00000021547.1"; havana_transcript "OTTMUST00000136240.1";
chr5	ENSEMBL_gcm37	exon	144831284	144831368	0.496878414663327	-	.	gene_id "ENSMUSG00000038780.15"; transcript_id "ENSMUSG00000038780.15_tx_4"; exon_id "chr5_144831284_144831368_-"; exonnum "8"; txlen "5241";
chr5	HAVANA	exon	144833300	144833541	0	-	.	gene_id "ENSMUSG00000038780.15"; transcript_id "ENSMUST00000110677.8"; gene_type "protein_coding"; gene_name "Smurf1"; transcript_type "protein_coding"; transcript_name "Smurf1-203"; exon_number 7; exon_id "ENSMUSE00000647879.2"; level 2; protein_id "ENSMUSP00000106305.2"; transcript_support_level "5"; mgi_id "MGI:1923038"; tag "basic"; tag "Ensembl_canonical"; tag "GENCODE_Primary"; havana_gene "OTTMUSG00000021547.1"; havana_transcript "OTTMUST00000051097.1";
chr5	HAVANA	CDS	144833300	144833541	0	-	1	gene_id "ENSMUSG00000038780.15"; transcript_id "ENSMUST00000110677.8"; gene_type "protein_coding"; gene_name "Smurf1"; transcript_type "protein_coding"; transcript_name "Smurf1-203"; exon_number 7; exon_id "ENSMUSE00000647879.2"; level 2; protein_id "ENSMUSP00000106305.2"; transcript_support_level "5"; mgi_id "MGI:1923038"; tag "basic"; tag "Ensembl_canonical"; tag "GENCODE_Primary"; havana_gene "OTTMUSG00000021547.1"; havana_transcript "OTTMUST00000051097.1";
chr5	HAVANA	exon	144833300	144833541	0	-	.	gene_id "ENSMUSG00000038780.15"; transcript_id "ENSMUST00000085684.11"; gene_type "protein_coding"; gene_name "Smurf1"; transcript_type "protein_coding"; transcript_name "Smurf1-201"; exon_number 7; exon_id "ENSMUSE00000647879.2"; level 2; protein_id "ENSMUSP00000082827.5"; transcript_support_level "1"; mgi_id "MGI:1923038"; tag "basic"; tag "appris_alternative_1"; tag "CCDS"; ccdsid "CCDS39380.1"; havana_gene "OTTMUSG00000021547.1"; havana_transcript "OTTMUST00000051096.1";
chr5	HAVANA	CDS	144833300	144833541	0	-	1	gene_id "ENSMUSG00000038780.15"; transcript_id "ENSMUST00000085684.11"; gene_type "protein_coding"; gene_name "Smurf1"; transcript_type "protein_coding"; transcript_name "Smurf1-201"; exon_number 7; exon_id "ENSMUSE00000647879.2"; level 2; protein_id "ENSMUSP00000082827.5"; transcript_support_level "1"; mgi_id "MGI:1923038"; tag "basic"; tag "appris_alternative_1"; tag "CCDS"; ccdsid "CCDS39380.1"; havana_gene "OTTMUSG00000021547.1"; havana_transcript "OTTMUST00000051096.1";
chr5	HAVANA	exon	144833300	144833541	0	-	.	gene_id "ENSMUSG00000038780.15"; transcript_id "ENSMUST00000100461.7"; gene_type "protein_coding"; gene_name "Smurf1"; transcript_type "protein_coding"; transcript_name "Smurf1-202"; exon_number 7; exon_id "ENSMUSE00000647879.2"; level 2; protein_id "ENSMUSP00000098029.3"; transcript_support_level "1"; mgi_id "MGI:1923038"; tag "basic"; tag "appris_principal_4"; tag "CCDS"; ccdsid "CCDS39381.1"; havana_gene "OTTMUSG00000021547.1"; havana_transcript "OTTMUST00000051098.1";
chr5	HAVANA	CDS	144833300	144833541	0	-	1	gene_id "ENSMUSG00000038780.15"; transcript_id "ENSMUST00000100461.7"; gene_type "protein_coding"; gene_name "Smurf1"; transcript_type "protein_coding"; transcript_name "Smurf1-202"; exon_number 7; exon_id "ENSMUSE00000647879.2"; level 2; protein_id "ENSMUSP00000098029.3"; transcript_support_level "1"; mgi_id "MGI:1923038"; tag "basic"; tag "appris_principal_4"; tag "CCDS"; ccdsid "CCDS39381.1"; havana_gene "OTTMUSG00000021547.1"; havana_transcript "OTTMUST00000051098.1";
chr5	HAVANA	exon	144833300	144833541	0	-	.	gene_id "ENSMUSG00000038780.15"; transcript_id "ENSMUST00000198621.2"; gene_type "protein_coding"; gene_name "Smurf1"; transcript_type "protein_coding"; transcript_name "Smurf1-205"; exon_number 2; exon_id "ENSMUSE00000647879.2"; level 2; protein_id "ENSMUSP00000142841.2"; transcript_support_level "5"; mgi_id "MGI:1923038"; tag "mRNA_start_NF"; tag "mRNA_end_NF"; tag "cds_start_NF"; tag "cds_end_NF"; havana_gene "OTTMUSG00000021547.1"; havana_transcript "OTTMUST00000136240.1";
chr5	HAVANA	CDS	144833300	144833541	0	-	1	gene_id "ENSMUSG00000038780.15"; transcript_id "ENSMUST00000198621.2"; gene_type "protein_coding"; gene_name "Smurf1"; transcript_type "protein_coding"; transcript_name "Smurf1-205"; exon_number 2; exon_id "ENSMUSE00000647879.2"; level 2; protein_id "ENSMUSP00000142841.2"; transcript_support_level "5"; mgi_id "MGI:1923038"; tag "mRNA_start_NF"; tag "mRNA_end_NF"; tag "cds_start_NF"; tag "cds_end_NF"; havana_gene "OTTMUSG00000021547.1"; havana_transcript "OTTMUST00000136240.1";
chr5	ENSEMBL_gcm37	exon	144833300	144833541	0.496878414663327	-	.	gene_id "ENSMUSG00000038780.15"; transcript_id "ENSMUSG00000038780.15_tx_4"; exon_id "chr5_144833300_144833541_-"; exonnum "7"; txlen "5241";
chr5	ENSEMBL	gene	144833542	144833626	0	-	.	gene_id "ENSMUSG00000098822.3"; gene_type "miRNA"; gene_name "Mir7039"; level 3; mgi_id "MGI:5531206";
chr5	ENSEMBL	transcript	144833542	144833626	0	-	.	gene_id "ENSMUSG00000098822.3"; transcript_id "ENSMUST00000183852.3"; gene_type "miRNA"; gene_name "Mir7039"; transcript_type "miRNA"; transcript_name "Mir7039-201"; level 3; transcript_support_level "NA"; mgi_id "MGI:5531206"; tag "basic"; tag "Ensembl_canonical"; tag "GENCODE_Primary";
chr5	ENSEMBL	exon	144833542	144833626	0	-	.	gene_id "ENSMUSG00000098822.3"; transcript_id "ENSMUST00000183852.3"; gene_type "miRNA"; gene_name "Mir7039"; transcript_type "miRNA"; transcript_name "Mir7039-201"; exon_number 1; exon_id "ENSMUSE00001317983.2"; level 3; transcript_support_level "NA"; mgi_id "MGI:5531206"; tag "basic"; tag "Ensembl_canonical"; tag "GENCODE_Primary";
chr5	HAVANA	exon	144834793	144834804	0	-	.	gene_id "ENSMUSG00000038780.15"; transcript_id "ENSMUST00000198621.2"; gene_type "protein_coding"; gene_name "Smurf1"; transcript_type "protein_coding"; transcript_name "Smurf1-205"; exon_number 1; exon_id "ENSMUSE00001468407.2"; level 2; protein_id "ENSMUSP00000142841.2"; transcript_support_level "5"; mgi_id "MGI:1923038"; tag "mRNA_start_NF"; tag "mRNA_end_NF"; tag "cds_start_NF"; tag "cds_end_NF"; havana_gene "OTTMUSG00000021547.1"; havana_transcript "OTTMUST00000136240.1";
chr5	HAVANA	CDS	144834793	144834804	0	-	1	gene_id "ENSMUSG00000038780.15"; transcript_id "ENSMUST00000198621.2"; gene_type "protein_coding"; gene_name "Smurf1"; transcript_type "protein_coding"; transcript_name "Smurf1-205"; exon_number 1; exon_id "ENSMUSE00001468407.2"; level 2; protein_id "ENSMUSP00000142841.2"; transcript_support_level "5"; mgi_id "MGI:1923038"; tag "mRNA_start_NF"; tag "mRNA_end_NF"; tag "cds_start_NF"; tag "cds_end_NF"; havana_gene "OTTMUSG00000021547.1"; havana_transcript "OTTMUST00000136240.1";
chr5	HAVANA	exon	144834793	144834868	0	-	.	gene_id "ENSMUSG00000038780.15"; transcript_id "ENSMUST00000110677.8"; gene_type "protein_coding"; gene_name "Smurf1"; transcript_type "protein_coding"; transcript_name "Smurf1-203"; exon_number 6; exon_id "ENSMUSE00000647880.2"; level 2; protein_id "ENSMUSP00000106305.2"; transcript_support_level "5"; mgi_id "MGI:1923038"; tag "basic"; tag "Ensembl_canonical"; tag "GENCODE_Primary"; havana_gene "OTTMUSG00000021547.1"; havana_transcript "OTTMUST00000051097.1";
chr5	HAVANA	CDS	144834793	144834868	0	-	2	gene_id "ENSMUSG00000038780.15"; transcript_id "ENSMUST00000110677.8"; gene_type "protein_coding"; gene_name "Smurf1"; transcript_type "protein_coding"; transcript_name "Smurf1-203"; exon_number 6; exon_id "ENSMUSE00000647880.2"; level 2; protein_id "ENSMUSP00000106305.2"; transcript_support_level "5"; mgi_id "MGI:1923038"; tag "basic"; tag "Ensembl_canonical"; tag "GENCODE_Primary"; havana_gene "OTTMUSG00000021547.1"; havana_transcript "OTTMUST00000051097.1";
chr5	HAVANA	exon	144834793	144834868	0	-	.	gene_id "ENSMUSG00000038780.15"; transcript_id "ENSMUST00000085684.11"; gene_type "protein_coding"; gene_name "Smurf1"; transcript_type "protein_coding"; transcript_name "Smurf1-201"; exon_number 6; exon_id "ENSMUSE00000647880.2"; level 2; protein_id "ENSMUSP00000082827.5"; transcript_support_level "1"; mgi_id "MGI:1923038"; tag "basic"; tag "appris_alternative_1"; tag "CCDS"; ccdsid "CCDS39380.1"; havana_gene "OTTMUSG00000021547.1"; havana_transcript "OTTMUST00000051096.1";
chr5	HAVANA	CDS	144834793	144834868	0	-	2	gene_id "ENSMUSG00000038780.15"; transcript_id "ENSMUST00000085684.11"; gene_type "protein_coding"; gene_name "Smurf1"; transcript_type "protein_coding"; transcript_name "Smurf1-201"; exon_number 6; exon_id "ENSMUSE00000647880.2"; level 2; protein_id "ENSMUSP00000082827.5"; transcript_support_level "1"; mgi_id "MGI:1923038"; tag "basic"; tag "appris_alternative_1"; tag "CCDS"; ccdsid "CCDS39380.1"; havana_gene "OTTMUSG00000021547.1"; havana_transcript "OTTMUST00000051096.1";
chr5	HAVANA	exon	144834793	144834868	0	-	.	gene_id "ENSMUSG00000038780.15"; transcript_id "ENSMUST00000100461.7"; gene_type "protein_coding"; gene_name "Smurf1"; transcript_type "protein_coding"; transcript_name "Smurf1-202"; exon_number 6; exon_id "ENSMUSE00000647880.2"; level 2; protein_id "ENSMUSP00000098029.3"; transcript_support_level "1"; mgi_id "MGI:1923038"; tag "basic"; tag "appris_principal_4"; tag "CCDS"; ccdsid "CCDS39381.1"; havana_gene "OTTMUSG00000021547.1"; havana_transcript "OTTMUST00000051098.1";
chr5	HAVANA	CDS	144834793	144834868	0	-	2	gene_id "ENSMUSG00000038780.15"; transcript_id "ENSMUST00000100461.7"; gene_type "protein_coding"; gene_name "Smurf1"; transcript_type "protein_coding"; transcript_name "Smurf1-202"; exon_number 6; exon_id "ENSMUSE00000647880.2"; level 2; protein_id "ENSMUSP00000098029.3"; transcript_support_level "1"; mgi_id "MGI:1923038"; tag "basic"; tag "appris_principal_4"; tag "CCDS"; ccdsid "CCDS39381.1"; havana_gene "OTTMUSG00000021547.1"; havana_transcript "OTTMUST00000051098.1";
chr5	ENSEMBL_gcm37	exon	144834793	144834868	0.496878414663327	-	.	gene_id "ENSMUSG00000038780.15"; transcript_id "ENSMUSG00000038780.15_tx_4"; exon_id "chr5_144834793_144834868_-"; exonnum "6"; txlen "5241";
chr5	HAVANA	exon	144835957	144836022	0	-	.	gene_id "ENSMUSG00000038780.15"; transcript_id "ENSMUST00000110677.8"; gene_type "protein_coding"; gene_name "Smurf1"; transcript_type "protein_coding"; transcript_name "Smurf1-203"; exon_number 5; exon_id "ENSMUSE00000647881.2"; level 2; protein_id "ENSMUSP00000106305.2"; transcript_support_level "5"; mgi_id "MGI:1923038"; tag "basic"; tag "Ensembl_canonical"; tag "GENCODE_Primary"; havana_gene "OTTMUSG00000021547.1"; havana_transcript "OTTMUST00000051097.1";
chr5	HAVANA	CDS	144835957	144836022	0	-	2	gene_id "ENSMUSG00000038780.15"; transcript_id "ENSMUST00000110677.8"; gene_type "protein_coding"; gene_name "Smurf1"; transcript_type "protein_coding"; transcript_name "Smurf1-203"; exon_number 5; exon_id "ENSMUSE00000647881.2"; level 2; protein_id "ENSMUSP00000106305.2"; transcript_support_level "5"; mgi_id "MGI:1923038"; tag "basic"; tag "Ensembl_canonical"; tag "GENCODE_Primary"; havana_gene "OTTMUSG00000021547.1"; havana_transcript "OTTMUST00000051097.1";
chr5	HAVANA	exon	144835957	144836022	0	-	.	gene_id "ENSMUSG00000038780.15"; transcript_id "ENSMUST00000085684.11"; gene_type "protein_coding"; gene_name "Smurf1"; transcript_type "protein_coding"; transcript_name "Smurf1-201"; exon_number 5; exon_id "ENSMUSE00000647881.2"; level 2; protein_id "ENSMUSP00000082827.5"; transcript_support_level "1"; mgi_id "MGI:1923038"; tag "basic"; tag "appris_alternative_1"; tag "CCDS"; ccdsid "CCDS39380.1"; havana_gene "OTTMUSG00000021547.1"; havana_transcript "OTTMUST00000051096.1";
chr5	HAVANA	CDS	144835957	144836022	0	-	2	gene_id "ENSMUSG00000038780.15"; transcript_id "ENSMUST00000085684.11"; gene_type "protein_coding"; gene_name "Smurf1"; transcript_type "protein_coding"; transcript_name "Smurf1-201"; exon_number 5; exon_id "ENSMUSE00000647881.2"; level 2; protein_id "ENSMUSP00000082827.5"; transcript_support_level "1"; mgi_id "MGI:1923038"; tag "basic"; tag "appris_alternative_1"; tag "CCDS"; ccdsid "CCDS39380.1"; havana_gene "OTTMUSG00000021547.1"; havana_transcript "OTTMUST00000051096.1";
chr5	HAVANA	exon	144835957	144836022	0	-	.	gene_id "ENSMUSG00000038780.15"; transcript_id "ENSMUST00000100461.7"; gene_type "protein_coding"; gene_name "Smurf1"; transcript_type "protein_coding"; transcript_name "Smurf1-202"; exon_number 5; exon_id "ENSMUSE00000647881.2"; level 2; protein_id "ENSMUSP00000098029.3"; transcript_support_level "1"; mgi_id "MGI:1923038"; tag "basic"; tag "appris_principal_4"; tag "CCDS"; ccdsid "CCDS39381.1"; havana_gene "OTTMUSG00000021547.1"; havana_transcript "OTTMUST00000051098.1";
chr5	HAVANA	CDS	144835957	144836022	0	-	2	gene_id "ENSMUSG00000038780.15"; transcript_id "ENSMUST00000100461.7"; gene_type "protein_coding"; gene_name "Smurf1"; transcript_type "protein_coding"; transcript_name "Smurf1-202"; exon_number 5; exon_id "ENSMUSE00000647881.2"; level 2; protein_id "ENSMUSP00000098029.3"; transcript_support_level "1"; mgi_id "MGI:1923038"; tag "basic"; tag "appris_principal_4"; tag "CCDS"; ccdsid "CCDS39381.1"; havana_gene "OTTMUSG00000021547.1"; havana_transcript "OTTMUST00000051098.1";
chr5	ENSEMBL_gcm37	exon	144835957	144836022	0.496878414663327	-	.	gene_id "ENSMUSG00000038780.15"; transcript_id "ENSMUSG00000038780.15_tx_4"; exon_id "chr5_144835957_144836022_-"; exonnum "5"; txlen "5241";
chr5	HAVANA	exon	144836175	144836308	0	-	.	gene_id "ENSMUSG00000038780.15"; transcript_id "ENSMUST00000110677.8"; gene_type "protein_coding"; gene_name "Smurf1"; transcript_type "protein_coding"; transcript_name "Smurf1-203"; exon_number 4; exon_id "ENSMUSE00000647882.2"; level 2; protein_id "ENSMUSP00000106305.2"; transcript_support_level "5"; mgi_id "MGI:1923038"; tag "basic"; tag "Ensembl_canonical"; tag "GENCODE_Primary"; havana_gene "OTTMUSG00000021547.1"; havana_transcript "OTTMUST00000051097.1";
chr5	HAVANA	CDS	144836175	144836308	0	-	1	gene_id "ENSMUSG00000038780.15"; transcript_id "ENSMUST00000110677.8"; gene_type "protein_coding"; gene_name "Smurf1"; transcript_type "protein_coding"; transcript_name "Smurf1-203"; exon_number 4; exon_id "ENSMUSE00000647882.2"; level 2; protein_id "ENSMUSP00000106305.2"; transcript_support_level "5"; mgi_id "MGI:1923038"; tag "basic"; tag "Ensembl_canonical"; tag "GENCODE_Primary"; havana_gene "OTTMUSG00000021547.1"; havana_transcript "OTTMUST00000051097.1";
chr5	HAVANA	exon	144836175	144836308	0	-	.	gene_id "ENSMUSG00000038780.15"; transcript_id "ENSMUST00000085684.11"; gene_type "protein_coding"; gene_name "Smurf1"; transcript_type "protein_coding"; transcript_name "Smurf1-201"; exon_number 4; exon_id "ENSMUSE00000647882.2"; level 2; protein_id "ENSMUSP00000082827.5"; transcript_support_level "1"; mgi_id "MGI:1923038"; tag "basic"; tag "appris_alternative_1"; tag "CCDS"; ccdsid "CCDS39380.1"; havana_gene "OTTMUSG00000021547.1"; havana_transcript "OTTMUST00000051096.1";
chr5	HAVANA	CDS	144836175	144836308	0	-	1	gene_id "ENSMUSG00000038780.15"; transcript_id "ENSMUST00000085684.11"; gene_type "protein_coding"; gene_name "Smurf1"; transcript_type "protein_coding"; transcript_name "Smurf1-201"; exon_number 4; exon_id "ENSMUSE00000647882.2"; level 2; protein_id "ENSMUSP00000082827.5"; transcript_support_level "1"; mgi_id "MGI:1923038"; tag "basic"; tag "appris_alternative_1"; tag "CCDS"; ccdsid "CCDS39380.1"; havana_gene "OTTMUSG00000021547.1"; havana_transcript "OTTMUST00000051096.1";
chr5	HAVANA	exon	144836175	144836308	0	-	.	gene_id "ENSMUSG00000038780.15"; transcript_id "ENSMUST00000100461.7"; gene_type "protein_coding"; gene_name "Smurf1"; transcript_type "protein_coding"; transcript_name "Smurf1-202"; exon_number 4; exon_id "ENSMUSE00000647882.2"; level 2; protein_id "ENSMUSP00000098029.3"; transcript_support_level "1"; mgi_id "MGI:1923038"; tag "basic"; tag "appris_principal_4"; tag "CCDS"; ccdsid "CCDS39381.1"; havana_gene "OTTMUSG00000021547.1"; havana_transcript "OTTMUST00000051098.1";
chr5	HAVANA	CDS	144836175	144836308	0	-	1	gene_id "ENSMUSG00000038780.15"; transcript_id "ENSMUST00000100461.7"; gene_type "protein_coding"; gene_name "Smurf1"; transcript_type "protein_coding"; transcript_name "Smurf1-202"; exon_number 4; exon_id "ENSMUSE00000647882.2"; level 2; protein_id "ENSMUSP00000098029.3"; transcript_support_level "1"; mgi_id "MGI:1923038"; tag "basic"; tag "appris_principal_4"; tag "CCDS"; ccdsid "CCDS39381.1"; havana_gene "OTTMUSG00000021547.1"; havana_transcript "OTTMUST00000051098.1";
chr5	ENSEMBL_gcm37	exon	144836175	144836308	0.496878414663327	-	.	gene_id "ENSMUSG00000038780.15"; transcript_id "ENSMUSG00000038780.15_tx_4"; exon_id "chr5_144836175_144836308_-"; exonnum "4"; txlen "5241";
chr5	HAVANA	exon	144837987	144838095	0	-	.	gene_id "ENSMUSG00000038780.15"; transcript_id "ENSMUST00000110677.8"; gene_type "protein_coding"; gene_name "Smurf1"; transcript_type "protein_coding"; transcript_name "Smurf1-203"; exon_number 3; exon_id "ENSMUSE00000647883.2"; level 2; protein_id "ENSMUSP00000106305.2"; transcript_support_level "5"; mgi_id "MGI:1923038"; tag "basic"; tag "Ensembl_canonical"; tag "GENCODE_Primary"; havana_gene "OTTMUSG00000021547.1"; havana_transcript "OTTMUST00000051097.1";
chr5	HAVANA	CDS	144837987	144838095	0	-	2	gene_id "ENSMUSG00000038780.15"; transcript_id "ENSMUST00000110677.8"; gene_type "protein_coding"; gene_name "Smurf1"; transcript_type "protein_coding"; transcript_name "Smurf1-203"; exon_number 3; exon_id "ENSMUSE00000647883.2"; level 2; protein_id "ENSMUSP00000106305.2"; transcript_support_level "5"; mgi_id "MGI:1923038"; tag "basic"; tag "Ensembl_canonical"; tag "GENCODE_Primary"; havana_gene "OTTMUSG00000021547.1"; havana_transcript "OTTMUST00000051097.1";
chr5	HAVANA	exon	144837987	144838095	0	-	.	gene_id "ENSMUSG00000038780.15"; transcript_id "ENSMUST00000085684.11"; gene_type "protein_coding"; gene_name "Smurf1"; transcript_type "protein_coding"; transcript_name "Smurf1-201"; exon_number 3; exon_id "ENSMUSE00000647883.2"; level 2; protein_id "ENSMUSP00000082827.5"; transcript_support_level "1"; mgi_id "MGI:1923038"; tag "basic"; tag "appris_alternative_1"; tag "CCDS"; ccdsid "CCDS39380.1"; havana_gene "OTTMUSG00000021547.1"; havana_transcript "OTTMUST00000051096.1";
chr5	HAVANA	CDS	144837987	144838095	0	-	2	gene_id "ENSMUSG00000038780.15"; transcript_id "ENSMUST00000085684.11"; gene_type "protein_coding"; gene_name "Smurf1"; transcript_type "protein_coding"; transcript_name "Smurf1-201"; exon_number 3; exon_id "ENSMUSE00000647883.2"; level 2; protein_id "ENSMUSP00000082827.5"; transcript_support_level "1"; mgi_id "MGI:1923038"; tag "basic"; tag "appris_alternative_1"; tag "CCDS"; ccdsid "CCDS39380.1"; havana_gene "OTTMUSG00000021547.1"; havana_transcript "OTTMUST00000051096.1";
chr5	HAVANA	exon	144837987	144838095	0	-	.	gene_id "ENSMUSG00000038780.15"; transcript_id "ENSMUST00000100461.7"; gene_type "protein_coding"; gene_name "Smurf1"; transcript_type "protein_coding"; transcript_name "Smurf1-202"; exon_number 3; exon_id "ENSMUSE00000647883.2"; level 2; protein_id "ENSMUSP00000098029.3"; transcript_support_level "1"; mgi_id "MGI:1923038"; tag "basic"; tag "appris_principal_4"; tag "CCDS"; ccdsid "CCDS39381.1"; havana_gene "OTTMUSG00000021547.1"; havana_transcript "OTTMUST00000051098.1";
chr5	HAVANA	CDS	144837987	144838095	0	-	2	gene_id "ENSMUSG00000038780.15"; transcript_id "ENSMUST00000100461.7"; gene_type "protein_coding"; gene_name "Smurf1"; transcript_type "protein_coding"; transcript_name "Smurf1-202"; exon_number 3; exon_id "ENSMUSE00000647883.2"; level 2; protein_id "ENSMUSP00000098029.3"; transcript_support_level "1"; mgi_id "MGI:1923038"; tag "basic"; tag "appris_principal_4"; tag "CCDS"; ccdsid "CCDS39381.1"; havana_gene "OTTMUSG00000021547.1"; havana_transcript "OTTMUST00000051098.1";
chr5	ENSEMBL_gcm37	exon	144837987	144838095	0.496878414663327	-	.	gene_id "ENSMUSG00000038780.15"; transcript_id "ENSMUSG00000038780.15_tx_4"; exon_id "chr5_144837987_144838095_-"; exonnum "3"; txlen "5241";
chr5	HAVANA	exon	144839350	144839388	0	-	.	gene_id "ENSMUSG00000038780.15"; transcript_id "ENSMUST00000110677.8"; gene_type "protein_coding"; gene_name "Smurf1"; transcript_type "protein_coding"; transcript_name "Smurf1-203"; exon_number 2; exon_id "ENSMUSE00000647895.2"; level 2; protein_id "ENSMUSP00000106305.2"; transcript_support_level "5"; mgi_id "MGI:1923038"; tag "basic"; tag "Ensembl_canonical"; tag "GENCODE_Primary"; havana_gene "OTTMUSG00000021547.1"; havana_transcript "OTTMUST00000051097.1";
chr5	HAVANA	CDS	144839350	144839388	0	-	2	gene_id "ENSMUSG00000038780.15"; transcript_id "ENSMUST00000110677.8"; gene_type "protein_coding"; gene_name "Smurf1"; transcript_type "protein_coding"; transcript_name "Smurf1-203"; exon_number 2; exon_id "ENSMUSE00000647895.2"; level 2; protein_id "ENSMUSP00000106305.2"; transcript_support_level "5"; mgi_id "MGI:1923038"; tag "basic"; tag "Ensembl_canonical"; tag "GENCODE_Primary"; havana_gene "OTTMUSG00000021547.1"; havana_transcript "OTTMUST00000051097.1";
chr5	HAVANA	exon	144839350	144839388	0	-	.	gene_id "ENSMUSG00000038780.15"; transcript_id "ENSMUST00000085684.11"; gene_type "protein_coding"; gene_name "Smurf1"; transcript_type "protein_coding"; transcript_name "Smurf1-201"; exon_number 2; exon_id "ENSMUSE00000647895.2"; level 2; protein_id "ENSMUSP00000082827.5"; transcript_support_level "1"; mgi_id "MGI:1923038"; tag "basic"; tag "appris_alternative_1"; tag "CCDS"; ccdsid "CCDS39380.1"; havana_gene "OTTMUSG00000021547.1"; havana_transcript "OTTMUST00000051096.1";
chr5	HAVANA	CDS	144839350	144839388	0	-	2	gene_id "ENSMUSG00000038780.15"; transcript_id "ENSMUST00000085684.11"; gene_type "protein_coding"; gene_name "Smurf1"; transcript_type "protein_coding"; transcript_name "Smurf1-201"; exon_number 2; exon_id "ENSMUSE00000647895.2"; level 2; protein_id "ENSMUSP00000082827.5"; transcript_support_level "1"; mgi_id "MGI:1923038"; tag "basic"; tag "appris_alternative_1"; tag "CCDS"; ccdsid "CCDS39380.1"; havana_gene "OTTMUSG00000021547.1"; havana_transcript "OTTMUST00000051096.1";
chr5	HAVANA	exon	144839350	144839388	0	-	.	gene_id "ENSMUSG00000038780.15"; transcript_id "ENSMUST00000100461.7"; gene_type "protein_coding"; gene_name "Smurf1"; transcript_type "protein_coding"; transcript_name "Smurf1-202"; exon_number 2; exon_id "ENSMUSE00000647895.2"; level 2; protein_id "ENSMUSP00000098029.3"; transcript_support_level "1"; mgi_id "MGI:1923038"; tag "basic"; tag "appris_principal_4"; tag "CCDS"; ccdsid "CCDS39381.1"; havana_gene "OTTMUSG00000021547.1"; havana_transcript "OTTMUST00000051098.1";
chr5	HAVANA	CDS	144839350	144839388	0	-	2	gene_id "ENSMUSG00000038780.15"; transcript_id "ENSMUST00000100461.7"; gene_type "protein_coding"; gene_name "Smurf1"; transcript_type "protein_coding"; transcript_name "Smurf1-202"; exon_number 2; exon_id "ENSMUSE00000647895.2"; level 2; protein_id "ENSMUSP00000098029.3"; transcript_support_level "1"; mgi_id "MGI:1923038"; tag "basic"; tag "appris_principal_4"; tag "CCDS"; ccdsid "CCDS39381.1"; havana_gene "OTTMUSG00000021547.1"; havana_transcript "OTTMUST00000051098.1";
chr5	ENSEMBL_gcm37	exon	144839350	144839388	0.496878414663327	-	.	gene_id "ENSMUSG00000038780.15"; transcript_id "ENSMUSG00000038780.15_tx_4"; exon_id "chr5_144839350_144839388_-"; exonnum "2"; txlen "5241";
chr5	sragcm37_ss	exon	144863194	144863360	0.496878414663327	-	.	gene_id "ENSMUSG00000038780.15"; transcript_id "ENSMUSG00000038780.15_tx_4"; exon_id "chr5_144863194_144863360_-"; exonnum "1"; txlen "5241";
chr5	HAVANA	CDS	144902311	144902365	0	-	0	gene_id "ENSMUSG00000038780.15"; transcript_id "ENSMUST00000110677.8"; gene_type "protein_coding"; gene_name "Smurf1"; transcript_type "protein_coding"; transcript_name "Smurf1-203"; exon_number 1; exon_id "ENSMUSE00000684911.2"; level 2; protein_id "ENSMUSP00000106305.2"; transcript_support_level "5"; mgi_id "MGI:1923038"; tag "basic"; tag "Ensembl_canonical"; tag "GENCODE_Primary"; havana_gene "OTTMUSG00000021547.1"; havana_transcript "OTTMUST00000051097.1";
chr5	HAVANA	CDS	144902311	144902365	0	-	0	gene_id "ENSMUSG00000038780.15"; transcript_id "ENSMUST00000085684.11"; gene_type "protein_coding"; gene_name "Smurf1"; transcript_type "protein_coding"; transcript_name "Smurf1-201"; exon_number 1; exon_id "ENSMUSE00000684909.2"; level 2; protein_id "ENSMUSP00000082827.5"; transcript_support_level "1"; mgi_id "MGI:1923038"; tag "basic"; tag "appris_alternative_1"; tag "CCDS"; ccdsid "CCDS39380.1"; havana_gene "OTTMUSG00000021547.1"; havana_transcript "OTTMUST00000051096.1";
chr5	HAVANA	CDS	144902311	144902365	0	-	0	gene_id "ENSMUSG00000038780.15"; transcript_id "ENSMUST00000100461.7"; gene_type "protein_coding"; gene_name "Smurf1"; transcript_type "protein_coding"; transcript_name "Smurf1-202"; exon_number 1; exon_id "ENSMUSE00000684909.2"; level 2; protein_id "ENSMUSP00000098029.3"; transcript_support_level "1"; mgi_id "MGI:1923038"; tag "basic"; tag "appris_principal_4"; tag "CCDS"; ccdsid "CCDS39381.1"; havana_gene "OTTMUSG00000021547.1"; havana_transcript "OTTMUST00000051098.1";
chr5	HAVANA	exon	144902311	144902649	0	-	.	gene_id "ENSMUSG00000038780.15"; transcript_id "ENSMUST00000110677.8"; gene_type "protein_coding"; gene_name "Smurf1"; transcript_type "protein_coding"; transcript_name "Smurf1-203"; exon_number 1; exon_id "ENSMUSE00000684911.2"; level 2; protein_id "ENSMUSP00000106305.2"; transcript_support_level "5"; mgi_id "MGI:1923038"; tag "basic"; tag "Ensembl_canonical"; tag "GENCODE_Primary"; havana_gene "OTTMUSG00000021547.1"; havana_transcript "OTTMUST00000051097.1";
chr5	HAVANA	exon	144902311	144902657	0	-	.	gene_id "ENSMUSG00000038780.15"; transcript_id "ENSMUST00000085684.11"; gene_type "protein_coding"; gene_name "Smurf1"; transcript_type "protein_coding"; transcript_name "Smurf1-201"; exon_number 1; exon_id "ENSMUSE00000684909.2"; level 2; protein_id "ENSMUSP00000082827.5"; transcript_support_level "1"; mgi_id "MGI:1923038"; tag "basic"; tag "appris_alternative_1"; tag "CCDS"; ccdsid "CCDS39380.1"; havana_gene "OTTMUSG00000021547.1"; havana_transcript "OTTMUST00000051096.1";
chr5	HAVANA	exon	144902311	144902657	0	-	.	gene_id "ENSMUSG00000038780.15"; transcript_id "ENSMUST00000100461.7"; gene_type "protein_coding"; gene_name "Smurf1"; transcript_type "protein_coding"; transcript_name "Smurf1-202"; exon_number 1; exon_id "ENSMUSE00000684909.2"; level 2; protein_id "ENSMUSP00000098029.3"; transcript_support_level "1"; mgi_id "MGI:1923038"; tag "basic"; tag "appris_principal_4"; tag "CCDS"; ccdsid "CCDS39381.1"; havana_gene "OTTMUSG00000021547.1"; havana_transcript "OTTMUST00000051098.1";
chr5	HAVANA	start_codon	144902363	144902365	0	-	0	gene_id "ENSMUSG00000038780.15"; transcript_id "ENSMUST00000110677.8"; gene_type "protein_coding"; gene_name "Smurf1"; transcript_type "protein_coding"; transcript_name "Smurf1-203"; exon_number 1; exon_id "ENSMUSE00000684911.2"; level 2; protein_id "ENSMUSP00000106305.2"; transcript_support_level "5"; mgi_id "MGI:1923038"; tag "basic"; tag "Ensembl_canonical"; tag "GENCODE_Primary"; havana_gene "OTTMUSG00000021547.1"; havana_transcript "OTTMUST00000051097.1";
chr5	HAVANA	start_codon	144902363	144902365	0	-	0	gene_id "ENSMUSG00000038780.15"; transcript_id "ENSMUST00000085684.11"; gene_type "protein_coding"; gene_name "Smurf1"; transcript_type "protein_coding"; transcript_name "Smurf1-201"; exon_number 1; exon_id "ENSMUSE00000684909.2"; level 2; protein_id "ENSMUSP00000082827.5"; transcript_support_level "1"; mgi_id "MGI:1923038"; tag "basic"; tag "appris_alternative_1"; tag "CCDS"; ccdsid "CCDS39380.1"; havana_gene "OTTMUSG00000021547.1"; havana_transcript "OTTMUST00000051096.1";
chr5	HAVANA	start_codon	144902363	144902365	0	-	0	gene_id "ENSMUSG00000038780.15"; transcript_id "ENSMUST00000100461.7"; gene_type "protein_coding"; gene_name "Smurf1"; transcript_type "protein_coding"; transcript_name "Smurf1-202"; exon_number 1; exon_id "ENSMUSE00000684909.2"; level 2; protein_id "ENSMUSP00000098029.3"; transcript_support_level "1"; mgi_id "MGI:1923038"; tag "basic"; tag "appris_principal_4"; tag "CCDS"; ccdsid "CCDS39381.1"; havana_gene "OTTMUSG00000021547.1"; havana_transcript "OTTMUST00000051098.1";
chr5	HAVANA	UTR	144902366	144902649	0	-	.	gene_id "ENSMUSG00000038780.15"; transcript_id "ENSMUST00000110677.8"; gene_type "protein_coding"; gene_name "Smurf1"; transcript_type "protein_coding"; transcript_name "Smurf1-203"; exon_number 1; exon_id "ENSMUSE00000684911.2"; level 2; protein_id "ENSMUSP00000106305.2"; transcript_support_level "5"; mgi_id "MGI:1923038"; tag "basic"; tag "Ensembl_canonical"; tag "GENCODE_Primary"; havana_gene "OTTMUSG00000021547.1"; havana_transcript "OTTMUST00000051097.1";
chr5	HAVANA	UTR	144902366	144902657	0	-	.	gene_id "ENSMUSG00000038780.15"; transcript_id "ENSMUST00000085684.11"; gene_type "protein_coding"; gene_name "Smurf1"; transcript_type "protein_coding"; transcript_name "Smurf1-201"; exon_number 1; exon_id "ENSMUSE00000684909.2"; level 2; protein_id "ENSMUSP00000082827.5"; transcript_support_level "1"; mgi_id "MGI:1923038"; tag "basic"; tag "appris_alternative_1"; tag "CCDS"; ccdsid "CCDS39380.1"; havana_gene "OTTMUSG00000021547.1"; havana_transcript "OTTMUST00000051096.1";
chr5	HAVANA	UTR	144902366	144902657	0	-	.	gene_id "ENSMUSG00000038780.15"; transcript_id "ENSMUST00000100461.7"; gene_type "protein_coding"; gene_name "Smurf1"; transcript_type "protein_coding"; transcript_name "Smurf1-202"; exon_number 1; exon_id "ENSMUSE00000684909.2"; level 2; protein_id "ENSMUSP00000098029.3"; transcript_support_level "1"; mgi_id "MGI:1923038"; tag "basic"; tag "appris_principal_4"; tag "CCDS"; ccdsid "CCDS39381.1"; havana_gene "OTTMUSG00000021547.1"; havana_transcript "OTTMUST00000051098.1";
chr5	HAVANA	exon	144920329	144921027	0	-	.	gene_id "ENSMUSG00000038770.18"; transcript_id "ENSMUST00000110673.8"; gene_type "protein_coding"; gene_name "Kpna7"; transcript_type "protein_coding"; transcript_name "Kpna7-202"; exon_number 14; exon_id "ENSMUSE00000684888.2"; level 1; protein_id "ENSMUSP00000106301.2"; transcript_support_level "5"; mgi_id "MGI:2141165"; tag "basic"; tag "Ensembl_canonical"; tag "GENCODE_Primary"; tag "appris_alternative_2"; tag "exp_conf"; tag "CCDS"; ccdsid "CCDS84996.1"; havana_gene "OTTMUSG00000022952.1"; havana_transcript "OTTMUST00000055270.1";
chr5	HAVANA	UTR	144920329	144921027	0	-	.	gene_id "ENSMUSG00000038770.18"; transcript_id "ENSMUST00000110673.8"; gene_type "protein_coding"; gene_name "Kpna7"; transcript_type "protein_coding"; transcript_name "Kpna7-202"; exon_number 14; exon_id "ENSMUSE00000684888.2"; level 1; protein_id "ENSMUSP00000106301.2"; transcript_support_level "5"; mgi_id "MGI:2141165"; tag "basic"; tag "Ensembl_canonical"; tag "GENCODE_Primary"; tag "appris_alternative_2"; tag "exp_conf"; tag "CCDS"; ccdsid "CCDS84996.1"; havana_gene "OTTMUSG00000022952.1"; havana_transcript "OTTMUST00000055270.1";
chr5	HAVANA	transcript	144920329	144947453	0	-	.	gene_id "ENSMUSG00000038770.18"; transcript_id "ENSMUST00000110673.8"; gene_type "protein_coding"; gene_name "Kpna7"; transcript_type "protein_coding"; transcript_name "Kpna7-202"; level 1; protein_id "ENSMUSP00000106301.2"; transcript_support_level "5"; mgi_id "MGI:2141165"; tag "basic"; tag "Ensembl_canonical"; tag "GENCODE_Primary"; tag "appris_alternative_2"; tag "exp_conf"; tag "CCDS"; ccdsid "CCDS84996.1"; havana_gene "OTTMUSG00000022952.1"; havana_transcript "OTTMUST00000055270.1";
chr5	HAVANA	gene	144920329	145020840	0	-	.	gene_id "ENSMUSG00000038770.18"; gene_type "protein_coding"; gene_name "Kpna7"; level 1; mgi_id "MGI:2141165"; havana_gene "OTTMUSG00000022952.1";
chr5	HAVANA	exon	144920537	144921027	0	-	.	gene_id "ENSMUSG00000038770.18"; transcript_id "ENSMUST00000110672.8"; gene_type "protein_coding"; gene_name "Kpna7"; transcript_type "protein_coding"; transcript_name "Kpna7-201"; exon_number 13; exon_id "ENSMUSE00000684884.2"; level 2; protein_id "ENSMUSP00000106300.2"; transcript_support_level "1"; mgi_id "MGI:2141165"; tag "basic"; tag "appris_principal_2"; tag "CCDS"; ccdsid "CCDS19852.1"; havana_gene "OTTMUSG00000022952.1"; havana_transcript "OTTMUST00000055207.1";
chr5	HAVANA	UTR	144920537	144921027	0	-	.	gene_id "ENSMUSG00000038770.18"; transcript_id "ENSMUST00000110672.8"; gene_type "protein_coding"; gene_name "Kpna7"; transcript_type "protein_coding"; transcript_name "Kpna7-201"; exon_number 13; exon_id "ENSMUSE00000684884.2"; level 2; protein_id "ENSMUSP00000106300.2"; transcript_support_level "1"; mgi_id "MGI:2141165"; tag "basic"; tag "appris_principal_2"; tag "CCDS"; ccdsid "CCDS19852.1"; havana_gene "OTTMUSG00000022952.1"; havana_transcript "OTTMUST00000055207.1";
chr5	HAVANA	transcript	144920537	144946443	0	-	.	gene_id "ENSMUSG00000038770.18"; transcript_id "ENSMUST00000110672.8"; gene_type "protein_coding"; gene_name "Kpna7"; transcript_type "protein_coding"; transcript_name "Kpna7-201"; level 2; protein_id "ENSMUSP00000106300.2"; transcript_support_level "1"; mgi_id "MGI:2141165"; tag "basic"; tag "appris_principal_2"; tag "CCDS"; ccdsid "CCDS19852.1"; havana_gene "OTTMUSG00000022952.1"; havana_transcript "OTTMUST00000055207.1";
chr5	HAVANA	UTR	144922459	144922502	0	-	.	gene_id "ENSMUSG00000038770.18"; transcript_id "ENSMUST00000110673.8"; gene_type "protein_coding"; gene_name "Kpna7"; transcript_type "protein_coding"; transcript_name "Kpna7-202"; exon_number 13; exon_id "ENSMUSE00000589673.2"; level 1; protein_id "ENSMUSP00000106301.2"; transcript_support_level "5"; mgi_id "MGI:2141165"; tag "basic"; tag "Ensembl_canonical"; tag "GENCODE_Primary"; tag "appris_alternative_2"; tag "exp_conf"; tag "CCDS"; ccdsid "CCDS84996.1"; havana_gene "OTTMUSG00000022952.1"; havana_transcript "OTTMUST00000055270.1";
chr5	HAVANA	UTR	144922459	144922502	0	-	.	gene_id "ENSMUSG00000038770.18"; transcript_id "ENSMUST00000110672.8"; gene_type "protein_coding"; gene_name "Kpna7"; transcript_type "protein_coding"; transcript_name "Kpna7-201"; exon_number 12; exon_id "ENSMUSE00000589673.2"; level 2; protein_id "ENSMUSP00000106300.2"; transcript_support_level "1"; mgi_id "MGI:2141165"; tag "basic"; tag "appris_principal_2"; tag "CCDS"; ccdsid "CCDS19852.1"; havana_gene "OTTMUSG00000022952.1"; havana_transcript "OTTMUST00000055207.1";
chr5	HAVANA	exon	144922459	144922544	0	-	.	gene_id "ENSMUSG00000038770.18"; transcript_id "ENSMUST00000110673.8"; gene_type "protein_coding"; gene_name "Kpna7"; transcript_type "protein_coding"; transcript_name "Kpna7-202"; exon_number 13; exon_id "ENSMUSE00000589673.2"; level 1; protein_id "ENSMUSP00000106301.2"; transcript_support_level "5"; mgi_id "MGI:2141165"; tag "basic"; tag "Ensembl_canonical"; tag "GENCODE_Primary"; tag "appris_alternative_2"; tag "exp_conf"; tag "CCDS"; ccdsid "CCDS84996.1"; havana_gene "OTTMUSG00000022952.1"; havana_transcript "OTTMUST00000055270.1";
chr5	HAVANA	exon	144922459	144922544	0	-	.	gene_id "ENSMUSG00000038770.18"; transcript_id "ENSMUST00000110672.8"; gene_type "protein_coding"; gene_name "Kpna7"; transcript_type "protein_coding"; transcript_name "Kpna7-201"; exon_number 12; exon_id "ENSMUSE00000589673.2"; level 2; protein_id "ENSMUSP00000106300.2"; transcript_support_level "1"; mgi_id "MGI:2141165"; tag "basic"; tag "appris_principal_2"; tag "CCDS"; ccdsid "CCDS19852.1"; havana_gene "OTTMUSG00000022952.1"; havana_transcript "OTTMUST00000055207.1";
chr5	HAVANA	stop_codon	144922500	144922502	0	-	0	gene_id "ENSMUSG00000038770.18"; transcript_id "ENSMUST00000110673.8"; gene_type "protein_coding"; gene_name "Kpna7"; transcript_type "protein_coding"; transcript_name "Kpna7-202"; exon_number 13; exon_id "ENSMUSE00000589673.2"; level 1; protein_id "ENSMUSP00000106301.2"; transcript_support_level "5"; mgi_id "MGI:2141165"; tag "basic"; tag "Ensembl_canonical"; tag "GENCODE_Primary"; tag "appris_alternative_2"; tag "exp_conf"; tag "CCDS"; ccdsid "CCDS84996.1"; havana_gene "OTTMUSG00000022952.1"; havana_transcript "OTTMUST00000055270.1";
chr5	HAVANA	stop_codon	144922500	144922502	0	-	0	gene_id "ENSMUSG00000038770.18"; transcript_id "ENSMUST00000110672.8"; gene_type "protein_coding"; gene_name "Kpna7"; transcript_type "protein_coding"; transcript_name "Kpna7-201"; exon_number 12; exon_id "ENSMUSE00000589673.2"; level 2; protein_id "ENSMUSP00000106300.2"; transcript_support_level "1"; mgi_id "MGI:2141165"; tag "basic"; tag "appris_principal_2"; tag "CCDS"; ccdsid "CCDS19852.1"; havana_gene "OTTMUSG00000022952.1"; havana_transcript "OTTMUST00000055207.1";
chr5	ENSEMBL	stop_codon	144922500	144922502	0	-	0	gene_id "ENSMUSG00000038770.18"; transcript_id "ENSMUST00000116454.10"; gene_type "protein_coding"; gene_name "Kpna7"; transcript_type "protein_coding"; transcript_name "Kpna7-203"; exon_number 10; exon_id "ENSMUSE00000879913.2"; level 3; protein_id "ENSMUSP00000112155.4"; transcript_support_level "1"; mgi_id "MGI:2141165"; tag "basic"; tag "appris_principal_2"; tag "CCDS"; ccdsid "CCDS19852.1"; havana_gene "OTTMUSG00000022952.1";
chr5	ENSEMBL	UTR	144922500	144922502	0	-	.	gene_id "ENSMUSG00000038770.18"; transcript_id "ENSMUST00000116454.10"; gene_type "protein_coding"; gene_name "Kpna7"; transcript_type "protein_coding"; transcript_name "Kpna7-203"; exon_number 10; exon_id "ENSMUSE00000879913.2"; level 3; protein_id "ENSMUSP00000112155.4"; transcript_support_level "1"; mgi_id "MGI:2141165"; tag "basic"; tag "appris_principal_2"; tag "CCDS"; ccdsid "CCDS19852.1"; havana_gene "OTTMUSG00000022952.1";
chr5	ENSEMBL	exon	144922500	144922544	0	-	.	gene_id "ENSMUSG00000038770.18"; transcript_id "ENSMUST00000116454.10"; gene_type "protein_coding"; gene_name "Kpna7"; transcript_type "protein_coding"; transcript_name "Kpna7-203"; exon_number 10; exon_id "ENSMUSE00000879913.2"; level 3; protein_id "ENSMUSP00000112155.4"; transcript_support_level "1"; mgi_id "MGI:2141165"; tag "basic"; tag "appris_principal_2"; tag "CCDS"; ccdsid "CCDS19852.1"; havana_gene "OTTMUSG00000022952.1";
chr5	ENSEMBL	transcript	144922500	144944838	0	-	.	gene_id "ENSMUSG00000038770.18"; transcript_id "ENSMUST00000116454.10"; gene_type "protein_coding"; gene_name "Kpna7"; transcript_type "protein_coding"; transcript_name "Kpna7-203"; level 3; protein_id "ENSMUSP00000112155.4"; transcript_support_level "1"; mgi_id "MGI:2141165"; tag "basic"; tag "appris_principal_2"; tag "CCDS"; ccdsid "CCDS19852.1"; havana_gene "OTTMUSG00000022952.1";
chr5	HAVANA	CDS	144922503	144922544	0	-	0	gene_id "ENSMUSG00000038770.18"; transcript_id "ENSMUST00000110673.8"; gene_type "protein_coding"; gene_name "Kpna7"; transcript_type "protein_coding"; transcript_name "Kpna7-202"; exon_number 13; exon_id "ENSMUSE00000589673.2"; level 1; protein_id "ENSMUSP00000106301.2"; transcript_support_level "5"; mgi_id "MGI:2141165"; tag "basic"; tag "Ensembl_canonical"; tag "GENCODE_Primary"; tag "appris_alternative_2"; tag "exp_conf"; tag "CCDS"; ccdsid "CCDS84996.1"; havana_gene "OTTMUSG00000022952.1"; havana_transcript "OTTMUST00000055270.1";
chr5	HAVANA	CDS	144922503	144922544	0	-	0	gene_id "ENSMUSG00000038770.18"; transcript_id "ENSMUST00000110672.8"; gene_type "protein_coding"; gene_name "Kpna7"; transcript_type "protein_coding"; transcript_name "Kpna7-201"; exon_number 12; exon_id "ENSMUSE00000589673.2"; level 2; protein_id "ENSMUSP00000106300.2"; transcript_support_level "1"; mgi_id "MGI:2141165"; tag "basic"; tag "appris_principal_2"; tag "CCDS"; ccdsid "CCDS19852.1"; havana_gene "OTTMUSG00000022952.1"; havana_transcript "OTTMUST00000055207.1";
chr5	ENSEMBL	CDS	144922503	144922544	0	-	0	gene_id "ENSMUSG00000038770.18"; transcript_id "ENSMUST00000116454.10"; gene_type "protein_coding"; gene_name "Kpna7"; transcript_type "protein_coding"; transcript_name "Kpna7-203"; exon_number 10; exon_id "ENSMUSE00000879913.2"; level 3; protein_id "ENSMUSP00000112155.4"; transcript_support_level "1"; mgi_id "MGI:2141165"; tag "basic"; tag "appris_principal_2"; tag "CCDS"; ccdsid "CCDS19852.1"; havana_gene "OTTMUSG00000022952.1";
chr5	HAVANA	exon	144926496	144926642	0	-	.	gene_id "ENSMUSG00000038770.18"; transcript_id "ENSMUST00000110673.8"; gene_type "protein_coding"; gene_name "Kpna7"; transcript_type "protein_coding"; transcript_name "Kpna7-202"; exon_number 12; exon_id "ENSMUSE00000372258.4"; level 1; protein_id "ENSMUSP00000106301.2"; transcript_support_level "5"; mgi_id "MGI:2141165"; tag "basic"; tag "Ensembl_canonical"; tag "GENCODE_Primary"; tag "appris_alternative_2"; tag "exp_conf"; tag "CCDS"; ccdsid "CCDS84996.1"; havana_gene "OTTMUSG00000022952.1"; havana_transcript "OTTMUST00000055270.1";
chr5	HAVANA	CDS	144926496	144926642	0	-	0	gene_id "ENSMUSG00000038770.18"; transcript_id "ENSMUST00000110673.8"; gene_type "protein_coding"; gene_name "Kpna7"; transcript_type "protein_coding"; transcript_name "Kpna7-202"; exon_number 12; exon_id "ENSMUSE00000372258.4"; level 1; protein_id "ENSMUSP00000106301.2"; transcript_support_level "5"; mgi_id "MGI:2141165"; tag "basic"; tag "Ensembl_canonical"; tag "GENCODE_Primary"; tag "appris_alternative_2"; tag "exp_conf"; tag "CCDS"; ccdsid "CCDS84996.1"; havana_gene "OTTMUSG00000022952.1"; havana_transcript "OTTMUST00000055270.1";
chr5	HAVANA	exon	144926496	144926642	0	-	.	gene_id "ENSMUSG00000038770.18"; transcript_id "ENSMUST00000110672.8"; gene_type "protein_coding"; gene_name "Kpna7"; transcript_type "protein_coding"; transcript_name "Kpna7-201"; exon_number 11; exon_id "ENSMUSE00000372258.4"; level 2; protein_id "ENSMUSP00000106300.2"; transcript_support_level "1"; mgi_id "MGI:2141165"; tag "basic"; tag "appris_principal_2"; tag "CCDS"; ccdsid "CCDS19852.1"; havana_gene "OTTMUSG00000022952.1"; havana_transcript "OTTMUST00000055207.1";
chr5	HAVANA	CDS	144926496	144926642	0	-	0	gene_id "ENSMUSG00000038770.18"; transcript_id "ENSMUST00000110672.8"; gene_type "protein_coding"; gene_name "Kpna7"; transcript_type "protein_coding"; transcript_name "Kpna7-201"; exon_number 11; exon_id "ENSMUSE00000372258.4"; level 2; protein_id "ENSMUSP00000106300.2"; transcript_support_level "1"; mgi_id "MGI:2141165"; tag "basic"; tag "appris_principal_2"; tag "CCDS"; ccdsid "CCDS19852.1"; havana_gene "OTTMUSG00000022952.1"; havana_transcript "OTTMUST00000055207.1";
chr5	ENSEMBL	exon	144926496	144926642	0	-	.	gene_id "ENSMUSG00000038770.18"; transcript_id "ENSMUST00000116454.10"; gene_type "protein_coding"; gene_name "Kpna7"; transcript_type "protein_coding"; transcript_name "Kpna7-203"; exon_number 9; exon_id "ENSMUSE00000372258.4"; level 3; protein_id "ENSMUSP00000112155.4"; transcript_support_level "1"; mgi_id "MGI:2141165"; tag "basic"; tag "appris_principal_2"; tag "CCDS"; ccdsid "CCDS19852.1"; havana_gene "OTTMUSG00000022952.1";
chr5	ENSEMBL	CDS	144926496	144926642	0	-	0	gene_id "ENSMUSG00000038770.18"; transcript_id "ENSMUST00000116454.10"; gene_type "protein_coding"; gene_name "Kpna7"; transcript_type "protein_coding"; transcript_name "Kpna7-203"; exon_number 9; exon_id "ENSMUSE00000372258.4"; level 3; protein_id "ENSMUSP00000112155.4"; transcript_support_level "1"; mgi_id "MGI:2141165"; tag "basic"; tag "appris_principal_2"; tag "CCDS"; ccdsid "CCDS19852.1"; havana_gene "OTTMUSG00000022952.1";
chr5	HAVANA	exon	144929516	144929698	0	-	.	gene_id "ENSMUSG00000038770.18"; transcript_id "ENSMUST00000110673.8"; gene_type "protein_coding"; gene_name "Kpna7"; transcript_type "protein_coding"; transcript_name "Kpna7-202"; exon_number 11; exon_id "ENSMUSE00000224649.4"; level 1; protein_id "ENSMUSP00000106301.2"; transcript_support_level "5"; mgi_id "MGI:2141165"; tag "basic"; tag "Ensembl_canonical"; tag "GENCODE_Primary"; tag "appris_alternative_2"; tag "exp_conf"; tag "CCDS"; ccdsid "CCDS84996.1"; havana_gene "OTTMUSG00000022952.1"; havana_transcript "OTTMUST00000055270.1";
chr5	HAVANA	CDS	144929516	144929698	0	-	0	gene_id "ENSMUSG00000038770.18"; transcript_id "ENSMUST00000110673.8"; gene_type "protein_coding"; gene_name "Kpna7"; transcript_type "protein_coding"; transcript_name "Kpna7-202"; exon_number 11; exon_id "ENSMUSE00000224649.4"; level 1; protein_id "ENSMUSP00000106301.2"; transcript_support_level "5"; mgi_id "MGI:2141165"; tag "basic"; tag "Ensembl_canonical"; tag "GENCODE_Primary"; tag "appris_alternative_2"; tag "exp_conf"; tag "CCDS"; ccdsid "CCDS84996.1"; havana_gene "OTTMUSG00000022952.1"; havana_transcript "OTTMUST00000055270.1";
chr5	HAVANA	exon	144929516	144929698	0	-	.	gene_id "ENSMUSG00000038770.18"; transcript_id "ENSMUST00000110672.8"; gene_type "protein_coding"; gene_name "Kpna7"; transcript_type "protein_coding"; transcript_name "Kpna7-201"; exon_number 10; exon_id "ENSMUSE00000224649.4"; level 2; protein_id "ENSMUSP00000106300.2"; transcript_support_level "1"; mgi_id "MGI:2141165"; tag "basic"; tag "appris_principal_2"; tag "CCDS"; ccdsid "CCDS19852.1"; havana_gene "OTTMUSG00000022952.1"; havana_transcript "OTTMUST00000055207.1";
chr5	HAVANA	CDS	144929516	144929698	0	-	0	gene_id "ENSMUSG00000038770.18"; transcript_id "ENSMUST00000110672.8"; gene_type "protein_coding"; gene_name "Kpna7"; transcript_type "protein_coding"; transcript_name "Kpna7-201"; exon_number 10; exon_id "ENSMUSE00000224649.4"; level 2; protein_id "ENSMUSP00000106300.2"; transcript_support_level "1"; mgi_id "MGI:2141165"; tag "basic"; tag "appris_principal_2"; tag "CCDS"; ccdsid "CCDS19852.1"; havana_gene "OTTMUSG00000022952.1"; havana_transcript "OTTMUST00000055207.1";
chr5	ENSEMBL	exon	144929516	144929698	0	-	.	gene_id "ENSMUSG00000038770.18"; transcript_id "ENSMUST00000116454.10"; gene_type "protein_coding"; gene_name "Kpna7"; transcript_type "protein_coding"; transcript_name "Kpna7-203"; exon_number 8; exon_id "ENSMUSE00000224649.4"; level 3; protein_id "ENSMUSP00000112155.4"; transcript_support_level "1"; mgi_id "MGI:2141165"; tag "basic"; tag "appris_principal_2"; tag "CCDS"; ccdsid "CCDS19852.1"; havana_gene "OTTMUSG00000022952.1";
chr5	ENSEMBL	CDS	144929516	144929698	0	-	0	gene_id "ENSMUSG00000038770.18"; transcript_id "ENSMUST00000116454.10"; gene_type "protein_coding"; gene_name "Kpna7"; transcript_type "protein_coding"; transcript_name "Kpna7-203"; exon_number 8; exon_id "ENSMUSE00000224649.4"; level 3; protein_id "ENSMUSP00000112155.4"; transcript_support_level "1"; mgi_id "MGI:2141165"; tag "basic"; tag "appris_principal_2"; tag "CCDS"; ccdsid "CCDS19852.1"; havana_gene "OTTMUSG00000022952.1";
chr5	HAVANA	exon	144930656	144930886	0	-	.	gene_id "ENSMUSG00000038770.18"; transcript_id "ENSMUST00000110673.8"; gene_type "protein_coding"; gene_name "Kpna7"; transcript_type "protein_coding"; transcript_name "Kpna7-202"; exon_number 10; exon_id "ENSMUSE00000224659.5"; level 1; protein_id "ENSMUSP00000106301.2"; transcript_support_level "5"; mgi_id "MGI:2141165"; tag "basic"; tag "Ensembl_canonical"; tag "GENCODE_Primary"; tag "appris_alternative_2"; tag "exp_conf"; tag "CCDS"; ccdsid "CCDS84996.1"; havana_gene "OTTMUSG00000022952.1"; havana_transcript "OTTMUST00000055270.1";
chr5	HAVANA	CDS	144930656	144930886	0	-	0	gene_id "ENSMUSG00000038770.18"; transcript_id "ENSMUST00000110673.8"; gene_type "protein_coding"; gene_name "Kpna7"; transcript_type "protein_coding"; transcript_name "Kpna7-202"; exon_number 10; exon_id "ENSMUSE00000224659.5"; level 1; protein_id "ENSMUSP00000106301.2"; transcript_support_level "5"; mgi_id "MGI:2141165"; tag "basic"; tag "Ensembl_canonical"; tag "GENCODE_Primary"; tag "appris_alternative_2"; tag "exp_conf"; tag "CCDS"; ccdsid "CCDS84996.1"; havana_gene "OTTMUSG00000022952.1"; havana_transcript "OTTMUST00000055270.1";
chr5	HAVANA	exon	144930656	144930886	0	-	.	gene_id "ENSMUSG00000038770.18"; transcript_id "ENSMUST00000110672.8"; gene_type "protein_coding"; gene_name "Kpna7"; transcript_type "protein_coding"; transcript_name "Kpna7-201"; exon_number 9; exon_id "ENSMUSE00000224659.5"; level 2; protein_id "ENSMUSP00000106300.2"; transcript_support_level "1"; mgi_id "MGI:2141165"; tag "basic"; tag "appris_principal_2"; tag "CCDS"; ccdsid "CCDS19852.1"; havana_gene "OTTMUSG00000022952.1"; havana_transcript "OTTMUST00000055207.1";
chr5	HAVANA	CDS	144930656	144930886	0	-	0	gene_id "ENSMUSG00000038770.18"; transcript_id "ENSMUST00000110672.8"; gene_type "protein_coding"; gene_name "Kpna7"; transcript_type "protein_coding"; transcript_name "Kpna7-201"; exon_number 9; exon_id "ENSMUSE00000224659.5"; level 2; protein_id "ENSMUSP00000106300.2"; transcript_support_level "1"; mgi_id "MGI:2141165"; tag "basic"; tag "appris_principal_2"; tag "CCDS"; ccdsid "CCDS19852.1"; havana_gene "OTTMUSG00000022952.1"; havana_transcript "OTTMUST00000055207.1";
chr5	ENSEMBL	exon	144930656	144930886	0	-	.	gene_id "ENSMUSG00000038770.18"; transcript_id "ENSMUST00000116454.10"; gene_type "protein_coding"; gene_name "Kpna7"; transcript_type "protein_coding"; transcript_name "Kpna7-203"; exon_number 7; exon_id "ENSMUSE00000224659.5"; level 3; protein_id "ENSMUSP00000112155.4"; transcript_support_level "1"; mgi_id "MGI:2141165"; tag "basic"; tag "appris_principal_2"; tag "CCDS"; ccdsid "CCDS19852.1"; havana_gene "OTTMUSG00000022952.1";
chr5	ENSEMBL	CDS	144930656	144930886	0	-	0	gene_id "ENSMUSG00000038770.18"; transcript_id "ENSMUST00000116454.10"; gene_type "protein_coding"; gene_name "Kpna7"; transcript_type "protein_coding"; transcript_name "Kpna7-203"; exon_number 7; exon_id "ENSMUSE00000224659.5"; level 3; protein_id "ENSMUSP00000112155.4"; transcript_support_level "1"; mgi_id "MGI:2141165"; tag "basic"; tag "appris_principal_2"; tag "CCDS"; ccdsid "CCDS19852.1"; havana_gene "OTTMUSG00000022952.1";
chr5	HAVANA	exon	144930804	144930886	0	-	.	gene_id "ENSMUSG00000038770.18"; transcript_id "ENSMUST00000142866.2"; gene_type "protein_coding"; gene_name "Kpna7"; transcript_type "protein_coding_CDS_not_defined"; transcript_name "Kpna7-205"; exon_number 4; exon_id "ENSMUSE00000723972.2"; level 2; transcript_support_level "2"; mgi_id "MGI:2141165"; havana_gene "OTTMUSG00000022952.1"; havana_transcript "OTTMUST00000055323.1";
chr5	HAVANA	transcript	144930804	144941489	0	-	.	gene_id "ENSMUSG00000038770.18"; transcript_id "ENSMUST00000142866.2"; gene_type "protein_coding"; gene_name "Kpna7"; transcript_type "protein_coding_CDS_not_defined"; transcript_name "Kpna7-205"; level 2; transcript_support_level "2"; mgi_id "MGI:2141165"; havana_gene "OTTMUSG00000022952.1"; havana_transcript "OTTMUST00000055323.1";
chr5	HAVANA	exon	144933798	144934061	0	-	.	gene_id "ENSMUSG00000038770.18"; transcript_id "ENSMUST00000110673.8"; gene_type "protein_coding"; gene_name "Kpna7"; transcript_type "protein_coding"; transcript_name "Kpna7-202"; exon_number 9; exon_id "ENSMUSE00001313328.2"; level 1; protein_id "ENSMUSP00000106301.2"; transcript_support_level "5"; mgi_id "MGI:2141165"; tag "basic"; tag "Ensembl_canonical"; tag "GENCODE_Primary"; tag "appris_alternative_2"; tag "exp_conf"; tag "CCDS"; ccdsid "CCDS84996.1"; havana_gene "OTTMUSG00000022952.1"; havana_transcript "OTTMUST00000055270.1";
chr5	HAVANA	CDS	144933798	144934061	0	-	0	gene_id "ENSMUSG00000038770.18"; transcript_id "ENSMUST00000110673.8"; gene_type "protein_coding"; gene_name "Kpna7"; transcript_type "protein_coding"; transcript_name "Kpna7-202"; exon_number 9; exon_id "ENSMUSE00001313328.2"; level 1; protein_id "ENSMUSP00000106301.2"; transcript_support_level "5"; mgi_id "MGI:2141165"; tag "basic"; tag "Ensembl_canonical"; tag "GENCODE_Primary"; tag "appris_alternative_2"; tag "exp_conf"; tag "CCDS"; ccdsid "CCDS84996.1"; havana_gene "OTTMUSG00000022952.1"; havana_transcript "OTTMUST00000055270.1";
chr5	HAVANA	exon	144933798	144934061	0	-	.	gene_id "ENSMUSG00000038770.18"; transcript_id "ENSMUST00000110672.8"; gene_type "protein_coding"; gene_name "Kpna7"; transcript_type "protein_coding"; transcript_name "Kpna7-201"; exon_number 8; exon_id "ENSMUSE00001313328.2"; level 2; protein_id "ENSMUSP00000106300.2"; transcript_support_level "1"; mgi_id "MGI:2141165"; tag "basic"; tag "appris_principal_2"; tag "CCDS"; ccdsid "CCDS19852.1"; havana_gene "OTTMUSG00000022952.1"; havana_transcript "OTTMUST00000055207.1";
chr5	HAVANA	CDS	144933798	144934061	0	-	0	gene_id "ENSMUSG00000038770.18"; transcript_id "ENSMUST00000110672.8"; gene_type "protein_coding"; gene_name "Kpna7"; transcript_type "protein_coding"; transcript_name "Kpna7-201"; exon_number 8; exon_id "ENSMUSE00001313328.2"; level 2; protein_id "ENSMUSP00000106300.2"; transcript_support_level "1"; mgi_id "MGI:2141165"; tag "basic"; tag "appris_principal_2"; tag "CCDS"; ccdsid "CCDS19852.1"; havana_gene "OTTMUSG00000022952.1"; havana_transcript "OTTMUST00000055207.1";
chr5	ENSEMBL	exon	144933798	144934061	0	-	.	gene_id "ENSMUSG00000038770.18"; transcript_id "ENSMUST00000116454.10"; gene_type "protein_coding"; gene_name "Kpna7"; transcript_type "protein_coding"; transcript_name "Kpna7-203"; exon_number 6; exon_id "ENSMUSE00001313328.2"; level 3; protein_id "ENSMUSP00000112155.4"; transcript_support_level "1"; mgi_id "MGI:2141165"; tag "basic"; tag "appris_principal_2"; tag "CCDS"; ccdsid "CCDS19852.1"; havana_gene "OTTMUSG00000022952.1";
chr5	ENSEMBL	CDS	144933798	144934061	0	-	0	gene_id "ENSMUSG00000038770.18"; transcript_id "ENSMUST00000116454.10"; gene_type "protein_coding"; gene_name "Kpna7"; transcript_type "protein_coding"; transcript_name "Kpna7-203"; exon_number 6; exon_id "ENSMUSE00001313328.2"; level 3; protein_id "ENSMUSP00000112155.4"; transcript_support_level "1"; mgi_id "MGI:2141165"; tag "basic"; tag "appris_principal_2"; tag "CCDS"; ccdsid "CCDS19852.1"; havana_gene "OTTMUSG00000022952.1";
chr5	HAVANA	exon	144933798	144934061	0	-	.	gene_id "ENSMUSG00000038770.18"; transcript_id "ENSMUST00000142866.2"; gene_type "protein_coding"; gene_name "Kpna7"; transcript_type "protein_coding_CDS_not_defined"; transcript_name "Kpna7-205"; exon_number 3; exon_id "ENSMUSE00001294314.2"; level 2; transcript_support_level "2"; mgi_id "MGI:2141165"; havana_gene "OTTMUSG00000022952.1"; havana_transcript "OTTMUST00000055323.1";
chr5	HAVANA	exon	144937952	144938034	0	-	.	gene_id "ENSMUSG00000038770.18"; transcript_id "ENSMUST00000110673.8"; gene_type "protein_coding"; gene_name "Kpna7"; transcript_type "protein_coding"; transcript_name "Kpna7-202"; exon_number 8; exon_id "ENSMUSE00001235777.2"; level 1; protein_id "ENSMUSP00000106301.2"; transcript_support_level "5"; mgi_id "MGI:2141165"; tag "basic"; tag "Ensembl_canonical"; tag "GENCODE_Primary"; tag "appris_alternative_2"; tag "exp_conf"; tag "CCDS"; ccdsid "CCDS84996.1"; havana_gene "OTTMUSG00000022952.1"; havana_transcript "OTTMUST00000055270.1";
chr5	HAVANA	CDS	144937952	144938034	0	-	2	gene_id "ENSMUSG00000038770.18"; transcript_id "ENSMUST00000110673.8"; gene_type "protein_coding"; gene_name "Kpna7"; transcript_type "protein_coding"; transcript_name "Kpna7-202"; exon_number 8; exon_id "ENSMUSE00001235777.2"; level 1; protein_id "ENSMUSP00000106301.2"; transcript_support_level "5"; mgi_id "MGI:2141165"; tag "basic"; tag "Ensembl_canonical"; tag "GENCODE_Primary"; tag "appris_alternative_2"; tag "exp_conf"; tag "CCDS"; ccdsid "CCDS84996.1"; havana_gene "OTTMUSG00000022952.1"; havana_transcript "OTTMUST00000055270.1";
chr5	HAVANA	exon	144937952	144938034	0	-	.	gene_id "ENSMUSG00000038770.18"; transcript_id "ENSMUST00000110672.8"; gene_type "protein_coding"; gene_name "Kpna7"; transcript_type "protein_coding"; transcript_name "Kpna7-201"; exon_number 7; exon_id "ENSMUSE00001235777.2"; level 2; protein_id "ENSMUSP00000106300.2"; transcript_support_level "1"; mgi_id "MGI:2141165"; tag "basic"; tag "appris_principal_2"; tag "CCDS"; ccdsid "CCDS19852.1"; havana_gene "OTTMUSG00000022952.1"; havana_transcript "OTTMUST00000055207.1";
chr5	HAVANA	CDS	144937952	144938034	0	-	2	gene_id "ENSMUSG00000038770.18"; transcript_id "ENSMUST00000110672.8"; gene_type "protein_coding"; gene_name "Kpna7"; transcript_type "protein_coding"; transcript_name "Kpna7-201"; exon_number 7; exon_id "ENSMUSE00001235777.2"; level 2; protein_id "ENSMUSP00000106300.2"; transcript_support_level "1"; mgi_id "MGI:2141165"; tag "basic"; tag "appris_principal_2"; tag "CCDS"; ccdsid "CCDS19852.1"; havana_gene "OTTMUSG00000022952.1"; havana_transcript "OTTMUST00000055207.1";
chr5	ENSEMBL	exon	144937952	144938034	0	-	.	gene_id "ENSMUSG00000038770.18"; transcript_id "ENSMUST00000116454.10"; gene_type "protein_coding"; gene_name "Kpna7"; transcript_type "protein_coding"; transcript_name "Kpna7-203"; exon_number 5; exon_id "ENSMUSE00001235777.2"; level 3; protein_id "ENSMUSP00000112155.4"; transcript_support_level "1"; mgi_id "MGI:2141165"; tag "basic"; tag "appris_principal_2"; tag "CCDS"; ccdsid "CCDS19852.1"; havana_gene "OTTMUSG00000022952.1";
chr5	ENSEMBL	CDS	144937952	144938034	0	-	2	gene_id "ENSMUSG00000038770.18"; transcript_id "ENSMUST00000116454.10"; gene_type "protein_coding"; gene_name "Kpna7"; transcript_type "protein_coding"; transcript_name "Kpna7-203"; exon_number 5; exon_id "ENSMUSE00001235777.2"; level 3; protein_id "ENSMUSP00000112155.4"; transcript_support_level "1"; mgi_id "MGI:2141165"; tag "basic"; tag "appris_principal_2"; tag "CCDS"; ccdsid "CCDS19852.1"; havana_gene "OTTMUSG00000022952.1";
chr5	HAVANA	exon	144937952	144938034	0	-	.	gene_id "ENSMUSG00000038770.18"; transcript_id "ENSMUST00000142866.2"; gene_type "protein_coding"; gene_name "Kpna7"; transcript_type "protein_coding_CDS_not_defined"; transcript_name "Kpna7-205"; exon_number 2; exon_id "ENSMUSE00001212809.2"; level 2; transcript_support_level "2"; mgi_id "MGI:2141165"; havana_gene "OTTMUSG00000022952.1"; havana_transcript "OTTMUST00000055323.1";
chr5	HAVANA	exon	144938018	144938034	0	-	.	gene_id "ENSMUSG00000038770.18"; transcript_id "ENSMUST00000139024.8"; gene_type "protein_coding"; gene_name "Kpna7"; transcript_type "protein_coding"; transcript_name "Kpna7-204"; exon_number 6; exon_id "ENSMUSE00001468033.2"; level 2; protein_id "ENSMUSP00000121515.2"; transcript_support_level "5"; mgi_id "MGI:2141165"; tag "mRNA_end_NF"; tag "cds_end_NF"; havana_gene "OTTMUSG00000022952.1"; havana_transcript "OTTMUST00000055322.1";
chr5	HAVANA	CDS	144938018	144938034	0	-	2	gene_id "ENSMUSG00000038770.18"; transcript_id "ENSMUST00000139024.8"; gene_type "protein_coding"; gene_name "Kpna7"; transcript_type "protein_coding"; transcript_name "Kpna7-204"; exon_number 6; exon_id "ENSMUSE00001468033.2"; level 2; protein_id "ENSMUSP00000121515.2"; transcript_support_level "5"; mgi_id "MGI:2141165"; tag "mRNA_end_NF"; tag "cds_end_NF"; havana_gene "OTTMUSG00000022952.1"; havana_transcript "OTTMUST00000055322.1";
chr5	HAVANA	transcript	144938018	144946200	0	-	.	gene_id "ENSMUSG00000038770.18"; transcript_id "ENSMUST00000139024.8"; gene_type "protein_coding"; gene_name "Kpna7"; transcript_type "protein_coding"; transcript_name "Kpna7-204"; level 2; protein_id "ENSMUSP00000121515.2"; transcript_support_level "5"; mgi_id "MGI:2141165"; tag "mRNA_end_NF"; tag "cds_end_NF"; havana_gene "OTTMUSG00000022952.1"; havana_transcript "OTTMUST00000055322.1";
chr5	HAVANA	exon	144939156	144939218	0	-	.	gene_id "ENSMUSG00000038770.18"; transcript_id "ENSMUST00000110673.8"; gene_type "protein_coding"; gene_name "Kpna7"; transcript_type "protein_coding"; transcript_name "Kpna7-202"; exon_number 7; exon_id "ENSMUSE00000647867.2"; level 1; protein_id "ENSMUSP00000106301.2"; transcript_support_level "5"; mgi_id "MGI:2141165"; tag "basic"; tag "Ensembl_canonical"; tag "GENCODE_Primary"; tag "appris_alternative_2"; tag "exp_conf"; tag "CCDS"; ccdsid "CCDS84996.1"; havana_gene "OTTMUSG00000022952.1"; havana_transcript "OTTMUST00000055270.1";
chr5	HAVANA	CDS	144939156	144939218	0	-	2	gene_id "ENSMUSG00000038770.18"; transcript_id "ENSMUST00000110673.8"; gene_type "protein_coding"; gene_name "Kpna7"; transcript_type "protein_coding"; transcript_name "Kpna7-202"; exon_number 7; exon_id "ENSMUSE00000647867.2"; level 1; protein_id "ENSMUSP00000106301.2"; transcript_support_level "5"; mgi_id "MGI:2141165"; tag "basic"; tag "Ensembl_canonical"; tag "GENCODE_Primary"; tag "appris_alternative_2"; tag "exp_conf"; tag "CCDS"; ccdsid "CCDS84996.1"; havana_gene "OTTMUSG00000022952.1"; havana_transcript "OTTMUST00000055270.1";
chr5	HAVANA	exon	144941382	144941489	0	-	.	gene_id "ENSMUSG00000038770.18"; transcript_id "ENSMUST00000142866.2"; gene_type "protein_coding"; gene_name "Kpna7"; transcript_type "protein_coding_CDS_not_defined"; transcript_name "Kpna7-205"; exon_number 1; exon_id "ENSMUSE00000793843.2"; level 2; transcript_support_level "2"; mgi_id "MGI:2141165"; havana_gene "OTTMUSG00000022952.1"; havana_transcript "OTTMUST00000055323.1";
chr5	HAVANA	exon	144941742	144942010	0	-	.	gene_id "ENSMUSG00000038770.18"; transcript_id "ENSMUST00000110673.8"; gene_type "protein_coding"; gene_name "Kpna7"; transcript_type "protein_coding"; transcript_name "Kpna7-202"; exon_number 6; exon_id "ENSMUSE00000496499.3"; level 1; protein_id "ENSMUSP00000106301.2"; transcript_support_level "5"; mgi_id "MGI:2141165"; tag "basic"; tag "Ensembl_canonical"; tag "GENCODE_Primary"; tag "appris_alternative_2"; tag "exp_conf"; tag "CCDS"; ccdsid "CCDS84996.1"; havana_gene "OTTMUSG00000022952.1"; havana_transcript "OTTMUST00000055270.1";
chr5	HAVANA	CDS	144941742	144942010	0	-	1	gene_id "ENSMUSG00000038770.18"; transcript_id "ENSMUST00000110673.8"; gene_type "protein_coding"; gene_name "Kpna7"; transcript_type "protein_coding"; transcript_name "Kpna7-202"; exon_number 6; exon_id "ENSMUSE00000496499.3"; level 1; protein_id "ENSMUSP00000106301.2"; transcript_support_level "5"; mgi_id "MGI:2141165"; tag "basic"; tag "Ensembl_canonical"; tag "GENCODE_Primary"; tag "appris_alternative_2"; tag "exp_conf"; tag "CCDS"; ccdsid "CCDS84996.1"; havana_gene "OTTMUSG00000022952.1"; havana_transcript "OTTMUST00000055270.1";
chr5	HAVANA	exon	144941742	144942010	0	-	.	gene_id "ENSMUSG00000038770.18"; transcript_id "ENSMUST00000110672.8"; gene_type "protein_coding"; gene_name "Kpna7"; transcript_type "protein_coding"; transcript_name "Kpna7-201"; exon_number 6; exon_id "ENSMUSE00000496499.3"; level 2; protein_id "ENSMUSP00000106300.2"; transcript_support_level "1"; mgi_id "MGI:2141165"; tag "basic"; tag "appris_principal_2"; tag "CCDS"; ccdsid "CCDS19852.1"; havana_gene "OTTMUSG00000022952.1"; havana_transcript "OTTMUST00000055207.1";
chr5	HAVANA	CDS	144941742	144942010	0	-	1	gene_id "ENSMUSG00000038770.18"; transcript_id "ENSMUST00000110672.8"; gene_type "protein_coding"; gene_name "Kpna7"; transcript_type "protein_coding"; transcript_name "Kpna7-201"; exon_number 6; exon_id "ENSMUSE00000496499.3"; level 2; protein_id "ENSMUSP00000106300.2"; transcript_support_level "1"; mgi_id "MGI:2141165"; tag "basic"; tag "appris_principal_2"; tag "CCDS"; ccdsid "CCDS19852.1"; havana_gene "OTTMUSG00000022952.1"; havana_transcript "OTTMUST00000055207.1";
chr5	ENSEMBL	exon	144941742	144942010	0	-	.	gene_id "ENSMUSG00000038770.18"; transcript_id "ENSMUST00000116454.10"; gene_type "protein_coding"; gene_name "Kpna7"; transcript_type "protein_coding"; transcript_name "Kpna7-203"; exon_number 4; exon_id "ENSMUSE00000496499.3"; level 3; protein_id "ENSMUSP00000112155.4"; transcript_support_level "1"; mgi_id "MGI:2141165"; tag "basic"; tag "appris_principal_2"; tag "CCDS"; ccdsid "CCDS19852.1"; havana_gene "OTTMUSG00000022952.1";
chr5	ENSEMBL	CDS	144941742	144942010	0	-	1	gene_id "ENSMUSG00000038770.18"; transcript_id "ENSMUST00000116454.10"; gene_type "protein_coding"; gene_name "Kpna7"; transcript_type "protein_coding"; transcript_name "Kpna7-203"; exon_number 4; exon_id "ENSMUSE00000496499.3"; level 3; protein_id "ENSMUSP00000112155.4"; transcript_support_level "1"; mgi_id "MGI:2141165"; tag "basic"; tag "appris_principal_2"; tag "CCDS"; ccdsid "CCDS19852.1"; havana_gene "OTTMUSG00000022952.1";
chr5	HAVANA	exon	144941742	144942010	0	-	.	gene_id "ENSMUSG00000038770.18"; transcript_id "ENSMUST00000139024.8"; gene_type "protein_coding"; gene_name "Kpna7"; transcript_type "protein_coding"; transcript_name "Kpna7-204"; exon_number 5; exon_id "ENSMUSE00000496499.3"; level 2; protein_id "ENSMUSP00000121515.2"; transcript_support_level "5"; mgi_id "MGI:2141165"; tag "mRNA_end_NF"; tag "cds_end_NF"; havana_gene "OTTMUSG00000022952.1"; havana_transcript "OTTMUST00000055322.1";
chr5	HAVANA	CDS	144941742	144942010	0	-	1	gene_id "ENSMUSG00000038770.18"; transcript_id "ENSMUST00000139024.8"; gene_type "protein_coding"; gene_name "Kpna7"; transcript_type "protein_coding"; transcript_name "Kpna7-204"; exon_number 5; exon_id "ENSMUSE00000496499.3"; level 2; protein_id "ENSMUSP00000121515.2"; transcript_support_level "5"; mgi_id "MGI:2141165"; tag "mRNA_end_NF"; tag "cds_end_NF"; havana_gene "OTTMUSG00000022952.1"; havana_transcript "OTTMUST00000055322.1";
chr5	HAVANA	exon	144942707	144942789	0	-	.	gene_id "ENSMUSG00000038770.18"; transcript_id "ENSMUST00000110673.8"; gene_type "protein_coding"; gene_name "Kpna7"; transcript_type "protein_coding"; transcript_name "Kpna7-202"; exon_number 5; exon_id "ENSMUSE00000224688.4"; level 1; protein_id "ENSMUSP00000106301.2"; transcript_support_level "5"; mgi_id "MGI:2141165"; tag "basic"; tag "Ensembl_canonical"; tag "GENCODE_Primary"; tag "appris_alternative_2"; tag "exp_conf"; tag "CCDS"; ccdsid "CCDS84996.1"; havana_gene "OTTMUSG00000022952.1"; havana_transcript "OTTMUST00000055270.1";
chr5	HAVANA	CDS	144942707	144942789	0	-	0	gene_id "ENSMUSG00000038770.18"; transcript_id "ENSMUST00000110673.8"; gene_type "protein_coding"; gene_name "Kpna7"; transcript_type "protein_coding"; transcript_name "Kpna7-202"; exon_number 5; exon_id "ENSMUSE00000224688.4"; level 1; protein_id "ENSMUSP00000106301.2"; transcript_support_level "5"; mgi_id "MGI:2141165"; tag "basic"; tag "Ensembl_canonical"; tag "GENCODE_Primary"; tag "appris_alternative_2"; tag "exp_conf"; tag "CCDS"; ccdsid "CCDS84996.1"; havana_gene "OTTMUSG00000022952.1"; havana_transcript "OTTMUST00000055270.1";
chr5	HAVANA	exon	144942707	144942789	0	-	.	gene_id "ENSMUSG00000038770.18"; transcript_id "ENSMUST00000110672.8"; gene_type "protein_coding"; gene_name "Kpna7"; transcript_type "protein_coding"; transcript_name "Kpna7-201"; exon_number 5; exon_id "ENSMUSE00000224688.4"; level 2; protein_id "ENSMUSP00000106300.2"; transcript_support_level "1"; mgi_id "MGI:2141165"; tag "basic"; tag "appris_principal_2"; tag "CCDS"; ccdsid "CCDS19852.1"; havana_gene "OTTMUSG00000022952.1"; havana_transcript "OTTMUST00000055207.1";
chr5	HAVANA	CDS	144942707	144942789	0	-	0	gene_id "ENSMUSG00000038770.18"; transcript_id "ENSMUST00000110672.8"; gene_type "protein_coding"; gene_name "Kpna7"; transcript_type "protein_coding"; transcript_name "Kpna7-201"; exon_number 5; exon_id "ENSMUSE00000224688.4"; level 2; protein_id "ENSMUSP00000106300.2"; transcript_support_level "1"; mgi_id "MGI:2141165"; tag "basic"; tag "appris_principal_2"; tag "CCDS"; ccdsid "CCDS19852.1"; havana_gene "OTTMUSG00000022952.1"; havana_transcript "OTTMUST00000055207.1";
chr5	ENSEMBL	exon	144942707	144942789	0	-	.	gene_id "ENSMUSG00000038770.18"; transcript_id "ENSMUST00000116454.10"; gene_type "protein_coding"; gene_name "Kpna7"; transcript_type "protein_coding"; transcript_name "Kpna7-203"; exon_number 3; exon_id "ENSMUSE00000224688.4"; level 3; protein_id "ENSMUSP00000112155.4"; transcript_support_level "1"; mgi_id "MGI:2141165"; tag "basic"; tag "appris_principal_2"; tag "CCDS"; ccdsid "CCDS19852.1"; havana_gene "OTTMUSG00000022952.1";
chr5	ENSEMBL	CDS	144942707	144942789	0	-	0	gene_id "ENSMUSG00000038770.18"; transcript_id "ENSMUST00000116454.10"; gene_type "protein_coding"; gene_name "Kpna7"; transcript_type "protein_coding"; transcript_name "Kpna7-203"; exon_number 3; exon_id "ENSMUSE00000224688.4"; level 3; protein_id "ENSMUSP00000112155.4"; transcript_support_level "1"; mgi_id "MGI:2141165"; tag "basic"; tag "appris_principal_2"; tag "CCDS"; ccdsid "CCDS19852.1"; havana_gene "OTTMUSG00000022952.1";
chr5	HAVANA	exon	144942707	144942789	0	-	.	gene_id "ENSMUSG00000038770.18"; transcript_id "ENSMUST00000139024.8"; gene_type "protein_coding"; gene_name "Kpna7"; transcript_type "protein_coding"; transcript_name "Kpna7-204"; exon_number 4; exon_id "ENSMUSE00000224688.4"; level 2; protein_id "ENSMUSP00000121515.2"; transcript_support_level "5"; mgi_id "MGI:2141165"; tag "mRNA_end_NF"; tag "cds_end_NF"; havana_gene "OTTMUSG00000022952.1"; havana_transcript "OTTMUST00000055322.1";
chr5	HAVANA	CDS	144942707	144942789	0	-	0	gene_id "ENSMUSG00000038770.18"; transcript_id "ENSMUST00000139024.8"; gene_type "protein_coding"; gene_name "Kpna7"; transcript_type "protein_coding"; transcript_name "Kpna7-204"; exon_number 4; exon_id "ENSMUSE00000224688.4"; level 2; protein_id "ENSMUSP00000121515.2"; transcript_support_level "5"; mgi_id "MGI:2141165"; tag "mRNA_end_NF"; tag "cds_end_NF"; havana_gene "OTTMUSG00000022952.1"; havana_transcript "OTTMUST00000055322.1";
chr5	HAVANA	exon	144944009	144944137	0	-	.	gene_id "ENSMUSG00000038770.18"; transcript_id "ENSMUST00000110673.8"; gene_type "protein_coding"; gene_name "Kpna7"; transcript_type "protein_coding"; transcript_name "Kpna7-202"; exon_number 4; exon_id "ENSMUSE00000534105.3"; level 1; protein_id "ENSMUSP00000106301.2"; transcript_support_level "5"; mgi_id "MGI:2141165"; tag "basic"; tag "Ensembl_canonical"; tag "GENCODE_Primary"; tag "appris_alternative_2"; tag "exp_conf"; tag "CCDS"; ccdsid "CCDS84996.1"; havana_gene "OTTMUSG00000022952.1"; havana_transcript "OTTMUST00000055270.1";
chr5	HAVANA	CDS	144944009	144944137	0	-	0	gene_id "ENSMUSG00000038770.18"; transcript_id "ENSMUST00000110673.8"; gene_type "protein_coding"; gene_name "Kpna7"; transcript_type "protein_coding"; transcript_name "Kpna7-202"; exon_number 4; exon_id "ENSMUSE00000534105.3"; level 1; protein_id "ENSMUSP00000106301.2"; transcript_support_level "5"; mgi_id "MGI:2141165"; tag "basic"; tag "Ensembl_canonical"; tag "GENCODE_Primary"; tag "appris_alternative_2"; tag "exp_conf"; tag "CCDS"; ccdsid "CCDS84996.1"; havana_gene "OTTMUSG00000022952.1"; havana_transcript "OTTMUST00000055270.1";
chr5	HAVANA	exon	144944009	144944137	0	-	.	gene_id "ENSMUSG00000038770.18"; transcript_id "ENSMUST00000110672.8"; gene_type "protein_coding"; gene_name "Kpna7"; transcript_type "protein_coding"; transcript_name "Kpna7-201"; exon_number 4; exon_id "ENSMUSE00000534105.3"; level 2; protein_id "ENSMUSP00000106300.2"; transcript_support_level "1"; mgi_id "MGI:2141165"; tag "basic"; tag "appris_principal_2"; tag "CCDS"; ccdsid "CCDS19852.1"; havana_gene "OTTMUSG00000022952.1"; havana_transcript "OTTMUST00000055207.1";
chr5	HAVANA	CDS	144944009	144944137	0	-	0	gene_id "ENSMUSG00000038770.18"; transcript_id "ENSMUST00000110672.8"; gene_type "protein_coding"; gene_name "Kpna7"; transcript_type "protein_coding"; transcript_name "Kpna7-201"; exon_number 4; exon_id "ENSMUSE00000534105.3"; level 2; protein_id "ENSMUSP00000106300.2"; transcript_support_level "1"; mgi_id "MGI:2141165"; tag "basic"; tag "appris_principal_2"; tag "CCDS"; ccdsid "CCDS19852.1"; havana_gene "OTTMUSG00000022952.1"; havana_transcript "OTTMUST00000055207.1";
chr5	ENSEMBL	exon	144944009	144944137	0	-	.	gene_id "ENSMUSG00000038770.18"; transcript_id "ENSMUST00000116454.10"; gene_type "protein_coding"; gene_name "Kpna7"; transcript_type "protein_coding"; transcript_name "Kpna7-203"; exon_number 2; exon_id "ENSMUSE00000534105.3"; level 3; protein_id "ENSMUSP00000112155.4"; transcript_support_level "1"; mgi_id "MGI:2141165"; tag "basic"; tag "appris_principal_2"; tag "CCDS"; ccdsid "CCDS19852.1"; havana_gene "OTTMUSG00000022952.1";
chr5	ENSEMBL	CDS	144944009	144944137	0	-	0	gene_id "ENSMUSG00000038770.18"; transcript_id "ENSMUST00000116454.10"; gene_type "protein_coding"; gene_name "Kpna7"; transcript_type "protein_coding"; transcript_name "Kpna7-203"; exon_number 2; exon_id "ENSMUSE00000534105.3"; level 3; protein_id "ENSMUSP00000112155.4"; transcript_support_level "1"; mgi_id "MGI:2141165"; tag "basic"; tag "appris_principal_2"; tag "CCDS"; ccdsid "CCDS19852.1"; havana_gene "OTTMUSG00000022952.1";
chr5	HAVANA	exon	144944075	144944137	0	-	.	gene_id "ENSMUSG00000038770.18"; transcript_id "ENSMUST00000139024.8"; gene_type "protein_coding"; gene_name "Kpna7"; transcript_type "protein_coding"; transcript_name "Kpna7-204"; exon_number 3; exon_id "ENSMUSE00000784112.2"; level 2; protein_id "ENSMUSP00000121515.2"; transcript_support_level "5"; mgi_id "MGI:2141165"; tag "mRNA_end_NF"; tag "cds_end_NF"; havana_gene "OTTMUSG00000022952.1"; havana_transcript "OTTMUST00000055322.1";
chr5	HAVANA	CDS	144944075	144944137	0	-	0	gene_id "ENSMUSG00000038770.18"; transcript_id "ENSMUST00000139024.8"; gene_type "protein_coding"; gene_name "Kpna7"; transcript_type "protein_coding"; transcript_name "Kpna7-204"; exon_number 3; exon_id "ENSMUSE00000784112.2"; level 2; protein_id "ENSMUSP00000121515.2"; transcript_support_level "5"; mgi_id "MGI:2141165"; tag "mRNA_end_NF"; tag "cds_end_NF"; havana_gene "OTTMUSG00000022952.1"; havana_transcript "OTTMUST00000055322.1";
chr5	HAVANA	exon	144944088	144944137	0	-	.	gene_id "ENSMUSG00000038770.18"; transcript_id "ENSMUST00000151196.2"; gene_type "protein_coding"; gene_name "Kpna7"; transcript_type "protein_coding"; transcript_name "Kpna7-206"; exon_number 8; exon_id "ENSMUSE00000748677.2"; level 2; protein_id "ENSMUSP00000120277.2"; transcript_support_level "5"; mgi_id "MGI:2141165"; tag "mRNA_end_NF"; tag "cds_end_NF"; tag "alternative_5_UTR"; havana_gene "OTTMUSG00000022952.1"; havana_transcript "OTTMUST00000055321.1";
chr5	HAVANA	CDS	144944088	144944137	0	-	0	gene_id "ENSMUSG00000038770.18"; transcript_id "ENSMUST00000151196.2"; gene_type "protein_coding"; gene_name "Kpna7"; transcript_type "protein_coding"; transcript_name "Kpna7-206"; exon_number 8; exon_id "ENSMUSE00000748677.2"; level 2; protein_id "ENSMUSP00000120277.2"; transcript_support_level "5"; mgi_id "MGI:2141165"; tag "mRNA_end_NF"; tag "cds_end_NF"; tag "alternative_5_UTR"; havana_gene "OTTMUSG00000022952.1"; havana_transcript "OTTMUST00000055321.1";
chr5	HAVANA	transcript	144944088	145020840	0	-	.	gene_id "ENSMUSG00000038770.18"; transcript_id "ENSMUST00000151196.2"; gene_type "protein_coding"; gene_name "Kpna7"; transcript_type "protein_coding"; transcript_name "Kpna7-206"; level 2; protein_id "ENSMUSP00000120277.2"; transcript_support_level "5"; mgi_id "MGI:2141165"; tag "mRNA_end_NF"; tag "cds_end_NF"; tag "alternative_5_UTR"; havana_gene "OTTMUSG00000022952.1"; havana_transcript "OTTMUST00000055321.1";
chr5	HAVANA	CDS	144944773	144944838	0	-	0	gene_id "ENSMUSG00000038770.18"; transcript_id "ENSMUST00000110673.8"; gene_type "protein_coding"; gene_name "Kpna7"; transcript_type "protein_coding"; transcript_name "Kpna7-202"; exon_number 3; exon_id "ENSMUSE00000910850.2"; level 1; protein_id "ENSMUSP00000106301.2"; transcript_support_level "5"; mgi_id "MGI:2141165"; tag "basic"; tag "Ensembl_canonical"; tag "GENCODE_Primary"; tag "appris_alternative_2"; tag "exp_conf"; tag "CCDS"; ccdsid "CCDS84996.1"; havana_gene "OTTMUSG00000022952.1"; havana_transcript "OTTMUST00000055270.1";
chr5	HAVANA	CDS	144944773	144944838	0	-	0	gene_id "ENSMUSG00000038770.18"; transcript_id "ENSMUST00000110672.8"; gene_type "protein_coding"; gene_name "Kpna7"; transcript_type "protein_coding"; transcript_name "Kpna7-201"; exon_number 3; exon_id "ENSMUSE00000910850.2"; level 2; protein_id "ENSMUSP00000106300.2"; transcript_support_level "1"; mgi_id "MGI:2141165"; tag "basic"; tag "appris_principal_2"; tag "CCDS"; ccdsid "CCDS19852.1"; havana_gene "OTTMUSG00000022952.1"; havana_transcript "OTTMUST00000055207.1";
chr5	ENSEMBL	exon	144944773	144944838	0	-	.	gene_id "ENSMUSG00000038770.18"; transcript_id "ENSMUST00000116454.10"; gene_type "protein_coding"; gene_name "Kpna7"; transcript_type "protein_coding"; transcript_name "Kpna7-203"; exon_number 1; exon_id "ENSMUSE00000887761.2"; level 3; protein_id "ENSMUSP00000112155.4"; transcript_support_level "1"; mgi_id "MGI:2141165"; tag "basic"; tag "appris_principal_2"; tag "CCDS"; ccdsid "CCDS19852.1"; havana_gene "OTTMUSG00000022952.1";
chr5	ENSEMBL	CDS	144944773	144944838	0	-	0	gene_id "ENSMUSG00000038770.18"; transcript_id "ENSMUST00000116454.10"; gene_type "protein_coding"; gene_name "Kpna7"; transcript_type "protein_coding"; transcript_name "Kpna7-203"; exon_number 1; exon_id "ENSMUSE00000887761.2"; level 3; protein_id "ENSMUSP00000112155.4"; transcript_support_level "1"; mgi_id "MGI:2141165"; tag "basic"; tag "appris_principal_2"; tag "CCDS"; ccdsid "CCDS19852.1"; havana_gene "OTTMUSG00000022952.1";
chr5	HAVANA	CDS	144944773	144944838	0	-	0	gene_id "ENSMUSG00000038770.18"; transcript_id "ENSMUST00000139024.8"; gene_type "protein_coding"; gene_name "Kpna7"; transcript_type "protein_coding"; transcript_name "Kpna7-204"; exon_number 2; exon_id "ENSMUSE00000910850.2"; level 2; protein_id "ENSMUSP00000121515.2"; transcript_support_level "5"; mgi_id "MGI:2141165"; tag "mRNA_end_NF"; tag "cds_end_NF"; havana_gene "OTTMUSG00000022952.1"; havana_transcript "OTTMUST00000055322.1";
chr5	HAVANA	CDS	144944773	144944838	0	-	0	gene_id "ENSMUSG00000038770.18"; transcript_id "ENSMUST00000151196.2"; gene_type "protein_coding"; gene_name "Kpna7"; transcript_type "protein_coding"; transcript_name "Kpna7-206"; exon_number 7; exon_id "ENSMUSE00000910850.2"; level 2; protein_id "ENSMUSP00000120277.2"; transcript_support_level "5"; mgi_id "MGI:2141165"; tag "mRNA_end_NF"; tag "cds_end_NF"; tag "alternative_5_UTR"; havana_gene "OTTMUSG00000022952.1"; havana_transcript "OTTMUST00000055321.1";
chr5	HAVANA	exon	144944773	144944861	0	-	.	gene_id "ENSMUSG00000038770.18"; transcript_id "ENSMUST00000110673.8"; gene_type "protein_coding"; gene_name "Kpna7"; transcript_type "protein_coding"; transcript_name "Kpna7-202"; exon_number 3; exon_id "ENSMUSE00000910850.2"; level 1; protein_id "ENSMUSP00000106301.2"; transcript_support_level "5"; mgi_id "MGI:2141165"; tag "basic"; tag "Ensembl_canonical"; tag "GENCODE_Primary"; tag "appris_alternative_2"; tag "exp_conf"; tag "CCDS"; ccdsid "CCDS84996.1"; havana_gene "OTTMUSG00000022952.1"; havana_transcript "OTTMUST00000055270.1";
chr5	HAVANA	exon	144944773	144944861	0	-	.	gene_id "ENSMUSG00000038770.18"; transcript_id "ENSMUST00000110672.8"; gene_type "protein_coding"; gene_name "Kpna7"; transcript_type "protein_coding"; transcript_name "Kpna7-201"; exon_number 3; exon_id "ENSMUSE00000910850.2"; level 2; protein_id "ENSMUSP00000106300.2"; transcript_support_level "1"; mgi_id "MGI:2141165"; tag "basic"; tag "appris_principal_2"; tag "CCDS"; ccdsid "CCDS19852.1"; havana_gene "OTTMUSG00000022952.1"; havana_transcript "OTTMUST00000055207.1";
chr5	HAVANA	exon	144944773	144944861	0	-	.	gene_id "ENSMUSG00000038770.18"; transcript_id "ENSMUST00000139024.8"; gene_type "protein_coding"; gene_name "Kpna7"; transcript_type "protein_coding"; transcript_name "Kpna7-204"; exon_number 2; exon_id "ENSMUSE00000910850.2"; level 2; protein_id "ENSMUSP00000121515.2"; transcript_support_level "5"; mgi_id "MGI:2141165"; tag "mRNA_end_NF"; tag "cds_end_NF"; havana_gene "OTTMUSG00000022952.1"; havana_transcript "OTTMUST00000055322.1";
chr5	HAVANA	exon	144944773	144944861	0	-	.	gene_id "ENSMUSG00000038770.18"; transcript_id "ENSMUST00000151196.2"; gene_type "protein_coding"; gene_name "Kpna7"; transcript_type "protein_coding"; transcript_name "Kpna7-206"; exon_number 7; exon_id "ENSMUSE00000910850.2"; level 2; protein_id "ENSMUSP00000120277.2"; transcript_support_level "5"; mgi_id "MGI:2141165"; tag "mRNA_end_NF"; tag "cds_end_NF"; tag "alternative_5_UTR"; havana_gene "OTTMUSG00000022952.1"; havana_transcript "OTTMUST00000055321.1";
chr5	HAVANA	start_codon	144944836	144944838	0	-	0	gene_id "ENSMUSG00000038770.18"; transcript_id "ENSMUST00000110673.8"; gene_type "protein_coding"; gene_name "Kpna7"; transcript_type "protein_coding"; transcript_name "Kpna7-202"; exon_number 3; exon_id "ENSMUSE00000910850.2"; level 1; protein_id "ENSMUSP00000106301.2"; transcript_support_level "5"; mgi_id "MGI:2141165"; tag "basic"; tag "Ensembl_canonical"; tag "GENCODE_Primary"; tag "appris_alternative_2"; tag "exp_conf"; tag "CCDS"; ccdsid "CCDS84996.1"; havana_gene "OTTMUSG00000022952.1"; havana_transcript "OTTMUST00000055270.1";
chr5	HAVANA	start_codon	144944836	144944838	0	-	0	gene_id "ENSMUSG00000038770.18"; transcript_id "ENSMUST00000110672.8"; gene_type "protein_coding"; gene_name "Kpna7"; transcript_type "protein_coding"; transcript_name "Kpna7-201"; exon_number 3; exon_id "ENSMUSE00000910850.2"; level 2; protein_id "ENSMUSP00000106300.2"; transcript_support_level "1"; mgi_id "MGI:2141165"; tag "basic"; tag "appris_principal_2"; tag "CCDS"; ccdsid "CCDS19852.1"; havana_gene "OTTMUSG00000022952.1"; havana_transcript "OTTMUST00000055207.1";
chr5	ENSEMBL	start_codon	144944836	144944838	0	-	0	gene_id "ENSMUSG00000038770.18"; transcript_id "ENSMUST00000116454.10"; gene_type "protein_coding"; gene_name "Kpna7"; transcript_type "protein_coding"; transcript_name "Kpna7-203"; exon_number 1; exon_id "ENSMUSE00000887761.2"; level 3; protein_id "ENSMUSP00000112155.4"; transcript_support_level "1"; mgi_id "MGI:2141165"; tag "basic"; tag "appris_principal_2"; tag "CCDS"; ccdsid "CCDS19852.1"; havana_gene "OTTMUSG00000022952.1";
chr5	HAVANA	start_codon	144944836	144944838	0	-	0	gene_id "ENSMUSG00000038770.18"; transcript_id "ENSMUST00000139024.8"; gene_type "protein_coding"; gene_name "Kpna7"; transcript_type "protein_coding"; transcript_name "Kpna7-204"; exon_number 2; exon_id "ENSMUSE00000910850.2"; level 2; protein_id "ENSMUSP00000121515.2"; transcript_support_level "5"; mgi_id "MGI:2141165"; tag "mRNA_end_NF"; tag "cds_end_NF"; havana_gene "OTTMUSG00000022952.1"; havana_transcript "OTTMUST00000055322.1";
chr5	HAVANA	start_codon	144944836	144944838	0	-	0	gene_id "ENSMUSG00000038770.18"; transcript_id "ENSMUST00000151196.2"; gene_type "protein_coding"; gene_name "Kpna7"; transcript_type "protein_coding"; transcript_name "Kpna7-206"; exon_number 7; exon_id "ENSMUSE00000910850.2"; level 2; protein_id "ENSMUSP00000120277.2"; transcript_support_level "5"; mgi_id "MGI:2141165"; tag "mRNA_end_NF"; tag "cds_end_NF"; tag "alternative_5_UTR"; havana_gene "OTTMUSG00000022952.1"; havana_transcript "OTTMUST00000055321.1";
chr5	HAVANA	UTR	144944839	144944861	0	-	.	gene_id "ENSMUSG00000038770.18"; transcript_id "ENSMUST00000110673.8"; gene_type "protein_coding"; gene_name "Kpna7"; transcript_type "protein_coding"; transcript_name "Kpna7-202"; exon_number 3; exon_id "ENSMUSE00000910850.2"; level 1; protein_id "ENSMUSP00000106301.2"; transcript_support_level "5"; mgi_id "MGI:2141165"; tag "basic"; tag "Ensembl_canonical"; tag "GENCODE_Primary"; tag "appris_alternative_2"; tag "exp_conf"; tag "CCDS"; ccdsid "CCDS84996.1"; havana_gene "OTTMUSG00000022952.1"; havana_transcript "OTTMUST00000055270.1";
chr5	HAVANA	UTR	144944839	144944861	0	-	.	gene_id "ENSMUSG00000038770.18"; transcript_id "ENSMUST00000110672.8"; gene_type "protein_coding"; gene_name "Kpna7"; transcript_type "protein_coding"; transcript_name "Kpna7-201"; exon_number 3; exon_id "ENSMUSE00000910850.2"; level 2; protein_id "ENSMUSP00000106300.2"; transcript_support_level "1"; mgi_id "MGI:2141165"; tag "basic"; tag "appris_principal_2"; tag "CCDS"; ccdsid "CCDS19852.1"; havana_gene "OTTMUSG00000022952.1"; havana_transcript "OTTMUST00000055207.1";
chr5	HAVANA	UTR	144944839	144944861	0	-	.	gene_id "ENSMUSG00000038770.18"; transcript_id "ENSMUST00000139024.8"; gene_type "protein_coding"; gene_name "Kpna7"; transcript_type "protein_coding"; transcript_name "Kpna7-204"; exon_number 2; exon_id "ENSMUSE00000910850.2"; level 2; protein_id "ENSMUSP00000121515.2"; transcript_support_level "5"; mgi_id "MGI:2141165"; tag "mRNA_end_NF"; tag "cds_end_NF"; havana_gene "OTTMUSG00000022952.1"; havana_transcript "OTTMUST00000055322.1";
chr5	HAVANA	UTR	144944839	144944861	0	-	.	gene_id "ENSMUSG00000038770.18"; transcript_id "ENSMUST00000151196.2"; gene_type "protein_coding"; gene_name "Kpna7"; transcript_type "protein_coding"; transcript_name "Kpna7-206"; exon_number 7; exon_id "ENSMUSE00000910850.2"; level 2; protein_id "ENSMUSP00000120277.2"; transcript_support_level "5"; mgi_id "MGI:2141165"; tag "mRNA_end_NF"; tag "cds_end_NF"; tag "alternative_5_UTR"; havana_gene "OTTMUSG00000022952.1"; havana_transcript "OTTMUST00000055321.1";
chr5	HAVANA	exon	144946124	144946200	0	-	.	gene_id "ENSMUSG00000038770.18"; transcript_id "ENSMUST00000139024.8"; gene_type "protein_coding"; gene_name "Kpna7"; transcript_type "protein_coding"; transcript_name "Kpna7-204"; exon_number 1; exon_id "ENSMUSE00000748003.2"; level 2; protein_id "ENSMUSP00000121515.2"; transcript_support_level "5"; mgi_id "MGI:2141165"; tag "mRNA_end_NF"; tag "cds_end_NF"; havana_gene "OTTMUSG00000022952.1"; havana_transcript "OTTMUST00000055322.1";
chr5	HAVANA	UTR	144946124	144946200	0	-	.	gene_id "ENSMUSG00000038770.18"; transcript_id "ENSMUST00000139024.8"; gene_type "protein_coding"; gene_name "Kpna7"; transcript_type "protein_coding"; transcript_name "Kpna7-204"; exon_number 1; exon_id "ENSMUSE00000748003.2"; level 2; protein_id "ENSMUSP00000121515.2"; transcript_support_level "5"; mgi_id "MGI:2141165"; tag "mRNA_end_NF"; tag "cds_end_NF"; havana_gene "OTTMUSG00000022952.1"; havana_transcript "OTTMUST00000055322.1";
chr5	HAVANA	exon	144946124	144946208	0	-	.	gene_id "ENSMUSG00000038770.18"; transcript_id "ENSMUST00000110673.8"; gene_type "protein_coding"; gene_name "Kpna7"; transcript_type "protein_coding"; transcript_name "Kpna7-202"; exon_number 2; exon_id "ENSMUSE00000684889.2"; level 1; protein_id "ENSMUSP00000106301.2"; transcript_support_level "5"; mgi_id "MGI:2141165"; tag "basic"; tag "Ensembl_canonical"; tag "GENCODE_Primary"; tag "appris_alternative_2"; tag "exp_conf"; tag "CCDS"; ccdsid "CCDS84996.1"; havana_gene "OTTMUSG00000022952.1"; havana_transcript "OTTMUST00000055270.1";
chr5	HAVANA	UTR	144946124	144946208	0	-	.	gene_id "ENSMUSG00000038770.18"; transcript_id "ENSMUST00000110673.8"; gene_type "protein_coding"; gene_name "Kpna7"; transcript_type "protein_coding"; transcript_name "Kpna7-202"; exon_number 2; exon_id "ENSMUSE00000684889.2"; level 1; protein_id "ENSMUSP00000106301.2"; transcript_support_level "5"; mgi_id "MGI:2141165"; tag "basic"; tag "Ensembl_canonical"; tag "GENCODE_Primary"; tag "appris_alternative_2"; tag "exp_conf"; tag "CCDS"; ccdsid "CCDS84996.1"; havana_gene "OTTMUSG00000022952.1"; havana_transcript "OTTMUST00000055270.1";
chr5	HAVANA	exon	144946124	144946208	0	-	.	gene_id "ENSMUSG00000038770.18"; transcript_id "ENSMUST00000110672.8"; gene_type "protein_coding"; gene_name "Kpna7"; transcript_type "protein_coding"; transcript_name "Kpna7-201"; exon_number 2; exon_id "ENSMUSE00000684889.2"; level 2; protein_id "ENSMUSP00000106300.2"; transcript_support_level "1"; mgi_id "MGI:2141165"; tag "basic"; tag "appris_principal_2"; tag "CCDS"; ccdsid "CCDS19852.1"; havana_gene "OTTMUSG00000022952.1"; havana_transcript "OTTMUST00000055207.1";
chr5	HAVANA	UTR	144946124	144946208	0	-	.	gene_id "ENSMUSG00000038770.18"; transcript_id "ENSMUST00000110672.8"; gene_type "protein_coding"; gene_name "Kpna7"; transcript_type "protein_coding"; transcript_name "Kpna7-201"; exon_number 2; exon_id "ENSMUSE00000684889.2"; level 2; protein_id "ENSMUSP00000106300.2"; transcript_support_level "1"; mgi_id "MGI:2141165"; tag "basic"; tag "appris_principal_2"; tag "CCDS"; ccdsid "CCDS19852.1"; havana_gene "OTTMUSG00000022952.1"; havana_transcript "OTTMUST00000055207.1";
chr5	HAVANA	exon	144946124	144946208	0	-	.	gene_id "ENSMUSG00000038770.18"; transcript_id "ENSMUST00000151196.2"; gene_type "protein_coding"; gene_name "Kpna7"; transcript_type "protein_coding"; transcript_name "Kpna7-206"; exon_number 6; exon_id "ENSMUSE00000684889.2"; level 2; protein_id "ENSMUSP00000120277.2"; transcript_support_level "5"; mgi_id "MGI:2141165"; tag "mRNA_end_NF"; tag "cds_end_NF"; tag "alternative_5_UTR"; havana_gene "OTTMUSG00000022952.1"; havana_transcript "OTTMUST00000055321.1";
chr5	HAVANA	UTR	144946124	144946208	0	-	.	gene_id "ENSMUSG00000038770.18"; transcript_id "ENSMUST00000151196.2"; gene_type "protein_coding"; gene_name "Kpna7"; transcript_type "protein_coding"; transcript_name "Kpna7-206"; exon_number 6; exon_id "ENSMUSE00000684889.2"; level 2; protein_id "ENSMUSP00000120277.2"; transcript_support_level "5"; mgi_id "MGI:2141165"; tag "mRNA_end_NF"; tag "cds_end_NF"; tag "alternative_5_UTR"; havana_gene "OTTMUSG00000022952.1"; havana_transcript "OTTMUST00000055321.1";
chr5	HAVANA	exon	144946322	144946443	0	-	.	gene_id "ENSMUSG00000038770.18"; transcript_id "ENSMUST00000110672.8"; gene_type "protein_coding"; gene_name "Kpna7"; transcript_type "protein_coding"; transcript_name "Kpna7-201"; exon_number 1; exon_id "ENSMUSE00000684885.2"; level 2; protein_id "ENSMUSP00000106300.2"; transcript_support_level "1"; mgi_id "MGI:2141165"; tag "basic"; tag "appris_principal_2"; tag "CCDS"; ccdsid "CCDS19852.1"; havana_gene "OTTMUSG00000022952.1"; havana_transcript "OTTMUST00000055207.1";
chr5	HAVANA	UTR	144946322	144946443	0	-	.	gene_id "ENSMUSG00000038770.18"; transcript_id "ENSMUST00000110672.8"; gene_type "protein_coding"; gene_name "Kpna7"; transcript_type "protein_coding"; transcript_name "Kpna7-201"; exon_number 1; exon_id "ENSMUSE00000684885.2"; level 2; protein_id "ENSMUSP00000106300.2"; transcript_support_level "1"; mgi_id "MGI:2141165"; tag "basic"; tag "appris_principal_2"; tag "CCDS"; ccdsid "CCDS19852.1"; havana_gene "OTTMUSG00000022952.1"; havana_transcript "OTTMUST00000055207.1";
chr5	HAVANA	exon	144947412	144947453	0	-	.	gene_id "ENSMUSG00000038770.18"; transcript_id "ENSMUST00000110673.8"; gene_type "protein_coding"; gene_name "Kpna7"; transcript_type "protein_coding"; transcript_name "Kpna7-202"; exon_number 1; exon_id "ENSMUSE00000684890.2"; level 1; protein_id "ENSMUSP00000106301.2"; transcript_support_level "5"; mgi_id "MGI:2141165"; tag "basic"; tag "Ensembl_canonical"; tag "GENCODE_Primary"; tag "appris_alternative_2"; tag "exp_conf"; tag "CCDS"; ccdsid "CCDS84996.1"; havana_gene "OTTMUSG00000022952.1"; havana_transcript "OTTMUST00000055270.1";
chr5	HAVANA	UTR	144947412	144947453	0	-	.	gene_id "ENSMUSG00000038770.18"; transcript_id "ENSMUST00000110673.8"; gene_type "protein_coding"; gene_name "Kpna7"; transcript_type "protein_coding"; transcript_name "Kpna7-202"; exon_number 1; exon_id "ENSMUSE00000684890.2"; level 1; protein_id "ENSMUSP00000106301.2"; transcript_support_level "5"; mgi_id "MGI:2141165"; tag "basic"; tag "Ensembl_canonical"; tag "GENCODE_Primary"; tag "appris_alternative_2"; tag "exp_conf"; tag "CCDS"; ccdsid "CCDS84996.1"; havana_gene "OTTMUSG00000022952.1"; havana_transcript "OTTMUST00000055270.1";
chr5	HAVANA	exon	144947610	144947661	0	-	.	gene_id "ENSMUSG00000038770.18"; transcript_id "ENSMUST00000151196.2"; gene_type "protein_coding"; gene_name "Kpna7"; transcript_type "protein_coding"; transcript_name "Kpna7-206"; exon_number 5; exon_id "ENSMUSE00000762766.2"; level 2; protein_id "ENSMUSP00000120277.2"; transcript_support_level "5"; mgi_id "MGI:2141165"; tag "mRNA_end_NF"; tag "cds_end_NF"; tag "alternative_5_UTR"; havana_gene "OTTMUSG00000022952.1"; havana_transcript "OTTMUST00000055321.1";
chr5	HAVANA	UTR	144947610	144947661	0	-	.	gene_id "ENSMUSG00000038770.18"; transcript_id "ENSMUST00000151196.2"; gene_type "protein_coding"; gene_name "Kpna7"; transcript_type "protein_coding"; transcript_name "Kpna7-206"; exon_number 5; exon_id "ENSMUSE00000762766.2"; level 2; protein_id "ENSMUSP00000120277.2"; transcript_support_level "5"; mgi_id "MGI:2141165"; tag "mRNA_end_NF"; tag "cds_end_NF"; tag "alternative_5_UTR"; havana_gene "OTTMUSG00000022952.1"; havana_transcript "OTTMUST00000055321.1";
chr5	HAVANA	UTR	144966410	144966539	0	-	.	gene_id "ENSMUSG00000061707.6"; transcript_id "ENSMUST00000071421.6"; gene_type "protein_coding"; gene_name "Gm4871"; transcript_type "protein_coding"; transcript_name "Gm4871-201"; exon_number 5; exon_id "ENSMUSE00000508865.4"; level 2; protein_id "ENSMUSP00000071368.5"; transcript_support_level "1"; mgi_id "MGI:3648713"; tag "basic"; tag "Ensembl_canonical"; tag "GENCODE_Primary"; tag "appris_principal_1"; tag "CCDS"; ccdsid "CCDS51695.1"; havana_gene "OTTMUSG00000054977.1"; havana_transcript "OTTMUST00000136241.1";
chr5	HAVANA	exon	144966410	144966922	0	-	.	gene_id "ENSMUSG00000061707.6"; transcript_id "ENSMUST00000071421.6"; gene_type "protein_coding"; gene_name "Gm4871"; transcript_type "protein_coding"; transcript_name "Gm4871-201"; exon_number 5; exon_id "ENSMUSE00000508865.4"; level 2; protein_id "ENSMUSP00000071368.5"; transcript_support_level "1"; mgi_id "MGI:3648713"; tag "basic"; tag "Ensembl_canonical"; tag "GENCODE_Primary"; tag "appris_principal_1"; tag "CCDS"; ccdsid "CCDS51695.1"; havana_gene "OTTMUSG00000054977.1"; havana_transcript "OTTMUST00000136241.1";
chr5	HAVANA	gene	144966410	144969564	0	-	.	gene_id "ENSMUSG00000061707.6"; gene_type "protein_coding"; gene_name "Gm4871"; level 2; mgi_id "MGI:3648713"; havana_gene "OTTMUSG00000054977.1";
chr5	HAVANA	transcript	144966410	144969564	0	-	.	gene_id "ENSMUSG00000061707.6"; transcript_id "ENSMUST00000071421.6"; gene_type "protein_coding"; gene_name "Gm4871"; transcript_type "protein_coding"; transcript_name "Gm4871-201"; level 2; protein_id "ENSMUSP00000071368.5"; transcript_support_level "1"; mgi_id "MGI:3648713"; tag "basic"; tag "Ensembl_canonical"; tag "GENCODE_Primary"; tag "appris_principal_1"; tag "CCDS"; ccdsid "CCDS51695.1"; havana_gene "OTTMUSG00000054977.1"; havana_transcript "OTTMUST00000136241.1";
chr5	HAVANA	stop_codon	144966537	144966539	0	-	0	gene_id "ENSMUSG00000061707.6"; transcript_id "ENSMUST00000071421.6"; gene_type "protein_coding"; gene_name "Gm4871"; transcript_type "protein_coding"; transcript_name "Gm4871-201"; exon_number 5; exon_id "ENSMUSE00000508865.4"; level 2; protein_id "ENSMUSP00000071368.5"; transcript_support_level "1"; mgi_id "MGI:3648713"; tag "basic"; tag "Ensembl_canonical"; tag "GENCODE_Primary"; tag "appris_principal_1"; tag "CCDS"; ccdsid "CCDS51695.1"; havana_gene "OTTMUSG00000054977.1"; havana_transcript "OTTMUST00000136241.1";
chr5	HAVANA	CDS	144966540	144966922	0	-	2	gene_id "ENSMUSG00000061707.6"; transcript_id "ENSMUST00000071421.6"; gene_type "protein_coding"; gene_name "Gm4871"; transcript_type "protein_coding"; transcript_name "Gm4871-201"; exon_number 5; exon_id "ENSMUSE00000508865.4"; level 2; protein_id "ENSMUSP00000071368.5"; transcript_support_level "1"; mgi_id "MGI:3648713"; tag "basic"; tag "Ensembl_canonical"; tag "GENCODE_Primary"; tag "appris_principal_1"; tag "CCDS"; ccdsid "CCDS51695.1"; havana_gene "OTTMUSG00000054977.1"; havana_transcript "OTTMUST00000136241.1";
chr5	HAVANA	exon	144967174	144967370	0	-	.	gene_id "ENSMUSG00000061707.6"; transcript_id "ENSMUST00000071421.6"; gene_type "protein_coding"; gene_name "Gm4871"; transcript_type "protein_coding"; transcript_name "Gm4871-201"; exon_number 4; exon_id "ENSMUSE00000964173.2"; level 2; protein_id "ENSMUSP00000071368.5"; transcript_support_level "1"; mgi_id "MGI:3648713"; tag "basic"; tag "Ensembl_canonical"; tag "GENCODE_Primary"; tag "appris_principal_1"; tag "CCDS"; ccdsid "CCDS51695.1"; havana_gene "OTTMUSG00000054977.1"; havana_transcript "OTTMUST00000136241.1";
chr5	HAVANA	CDS	144967174	144967370	0	-	1	gene_id "ENSMUSG00000061707.6"; transcript_id "ENSMUST00000071421.6"; gene_type "protein_coding"; gene_name "Gm4871"; transcript_type "protein_coding"; transcript_name "Gm4871-201"; exon_number 4; exon_id "ENSMUSE00000964173.2"; level 2; protein_id "ENSMUSP00000071368.5"; transcript_support_level "1"; mgi_id "MGI:3648713"; tag "basic"; tag "Ensembl_canonical"; tag "GENCODE_Primary"; tag "appris_principal_1"; tag "CCDS"; ccdsid "CCDS51695.1"; havana_gene "OTTMUSG00000054977.1"; havana_transcript "OTTMUST00000136241.1";
chr5	HAVANA	exon	144968411	144968458	0	-	.	gene_id "ENSMUSG00000061707.6"; transcript_id "ENSMUST00000071421.6"; gene_type "protein_coding"; gene_name "Gm4871"; transcript_type "protein_coding"; transcript_name "Gm4871-201"; exon_number 3; exon_id "ENSMUSE00001022111.2"; level 2; protein_id "ENSMUSP00000071368.5"; transcript_support_level "1"; mgi_id "MGI:3648713"; tag "basic"; tag "Ensembl_canonical"; tag "GENCODE_Primary"; tag "appris_principal_1"; tag "CCDS"; ccdsid "CCDS51695.1"; havana_gene "OTTMUSG00000054977.1"; havana_transcript "OTTMUST00000136241.1";
chr5	HAVANA	CDS	144968411	144968458	0	-	1	gene_id "ENSMUSG00000061707.6"; transcript_id "ENSMUST00000071421.6"; gene_type "protein_coding"; gene_name "Gm4871"; transcript_type "protein_coding"; transcript_name "Gm4871-201"; exon_number 3; exon_id "ENSMUSE00001022111.2"; level 2; protein_id "ENSMUSP00000071368.5"; transcript_support_level "1"; mgi_id "MGI:3648713"; tag "basic"; tag "Ensembl_canonical"; tag "GENCODE_Primary"; tag "appris_principal_1"; tag "CCDS"; ccdsid "CCDS51695.1"; havana_gene "OTTMUSG00000054977.1"; havana_transcript "OTTMUST00000136241.1";
chr5	HAVANA	exon	144968998	144969179	0	-	.	gene_id "ENSMUSG00000061707.6"; transcript_id "ENSMUST00000071421.6"; gene_type "protein_coding"; gene_name "Gm4871"; transcript_type "protein_coding"; transcript_name "Gm4871-201"; exon_number 2; exon_id "ENSMUSE00001065266.2"; level 2; protein_id "ENSMUSP00000071368.5"; transcript_support_level "1"; mgi_id "MGI:3648713"; tag "basic"; tag "Ensembl_canonical"; tag "GENCODE_Primary"; tag "appris_principal_1"; tag "CCDS"; ccdsid "CCDS51695.1"; havana_gene "OTTMUSG00000054977.1"; havana_transcript "OTTMUST00000136241.1";
chr5	HAVANA	CDS	144968998	144969179	0	-	0	gene_id "ENSMUSG00000061707.6"; transcript_id "ENSMUST00000071421.6"; gene_type "protein_coding"; gene_name "Gm4871"; transcript_type "protein_coding"; transcript_name "Gm4871-201"; exon_number 2; exon_id "ENSMUSE00001065266.2"; level 2; protein_id "ENSMUSP00000071368.5"; transcript_support_level "1"; mgi_id "MGI:3648713"; tag "basic"; tag "Ensembl_canonical"; tag "GENCODE_Primary"; tag "appris_principal_1"; tag "CCDS"; ccdsid "CCDS51695.1"; havana_gene "OTTMUSG00000054977.1"; havana_transcript "OTTMUST00000136241.1";
chr5	HAVANA	CDS	144969386	144969517	0	-	0	gene_id "ENSMUSG00000061707.6"; transcript_id "ENSMUST00000071421.6"; gene_type "protein_coding"; gene_name "Gm4871"; transcript_type "protein_coding"; transcript_name "Gm4871-201"; exon_number 1; exon_id "ENSMUSE00000909227.3"; level 2; protein_id "ENSMUSP00000071368.5"; transcript_support_level "1"; mgi_id "MGI:3648713"; tag "basic"; tag "Ensembl_canonical"; tag "GENCODE_Primary"; tag "appris_principal_1"; tag "CCDS"; ccdsid "CCDS51695.1"; havana_gene "OTTMUSG00000054977.1"; havana_transcript "OTTMUST00000136241.1";
chr5	HAVANA	exon	144969386	144969564	0	-	.	gene_id "ENSMUSG00000061707.6"; transcript_id "ENSMUST00000071421.6"; gene_type "protein_coding"; gene_name "Gm4871"; transcript_type "protein_coding"; transcript_name "Gm4871-201"; exon_number 1; exon_id "ENSMUSE00000909227.3"; level 2; protein_id "ENSMUSP00000071368.5"; transcript_support_level "1"; mgi_id "MGI:3648713"; tag "basic"; tag "Ensembl_canonical"; tag "GENCODE_Primary"; tag "appris_principal_1"; tag "CCDS"; ccdsid "CCDS51695.1"; havana_gene "OTTMUSG00000054977.1"; havana_transcript "OTTMUST00000136241.1";
chr5	HAVANA	start_codon	144969515	144969517	0	-	0	gene_id "ENSMUSG00000061707.6"; transcript_id "ENSMUST00000071421.6"; gene_type "protein_coding"; gene_name "Gm4871"; transcript_type "protein_coding"; transcript_name "Gm4871-201"; exon_number 1; exon_id "ENSMUSE00000909227.3"; level 2; protein_id "ENSMUSP00000071368.5"; transcript_support_level "1"; mgi_id "MGI:3648713"; tag "basic"; tag "Ensembl_canonical"; tag "GENCODE_Primary"; tag "appris_principal_1"; tag "CCDS"; ccdsid "CCDS51695.1"; havana_gene "OTTMUSG00000054977.1"; havana_transcript "OTTMUST00000136241.1";
chr5	HAVANA	UTR	144969518	144969564	0	-	.	gene_id "ENSMUSG00000061707.6"; transcript_id "ENSMUST00000071421.6"; gene_type "protein_coding"; gene_name "Gm4871"; transcript_type "protein_coding"; transcript_name "Gm4871-201"; exon_number 1; exon_id "ENSMUSE00000909227.3"; level 2; protein_id "ENSMUSP00000071368.5"; transcript_support_level "1"; mgi_id "MGI:3648713"; tag "basic"; tag "Ensembl_canonical"; tag "GENCODE_Primary"; tag "appris_principal_1"; tag "CCDS"; ccdsid "CCDS51695.1"; havana_gene "OTTMUSG00000054977.1"; havana_transcript "OTTMUST00000136241.1";
chr5	HAVANA	gene	144972184	144972631	0	-	.	gene_id "ENSMUSG00000105024.2"; gene_type "processed_pseudogene"; gene_name "Gm43561"; level 2; mgi_id "MGI:5663698"; havana_gene "OTTMUSG00000055027.1";
chr5	HAVANA	transcript	144972184	144972631	0	-	.	gene_id "ENSMUSG00000105024.2"; transcript_id "ENSMUST00000199866.2"; gene_type "processed_pseudogene"; gene_name "Gm43561"; transcript_type "processed_pseudogene"; transcript_name "Gm43561-201"; level 2; transcript_support_level "NA"; mgi_id "MGI:5663698"; ont "PGO:0000004"; tag "basic"; tag "Ensembl_canonical"; tag "GENCODE_Primary"; havana_gene "OTTMUSG00000055027.1"; havana_transcript "OTTMUST00000136338.1";
chr5	HAVANA	exon	144972184	144972631	0	-	.	gene_id "ENSMUSG00000105024.2"; transcript_id "ENSMUST00000199866.2"; gene_type "processed_pseudogene"; gene_name "Gm43561"; transcript_type "processed_pseudogene"; transcript_name "Gm43561-201"; exon_number 1; exon_id "ENSMUSE00001349015.2"; level 2; transcript_support_level "NA"; mgi_id "MGI:5663698"; ont "PGO:0000004"; tag "basic"; tag "Ensembl_canonical"; tag "GENCODE_Primary"; havana_gene "OTTMUSG00000055027.1"; havana_transcript "OTTMUST00000136338.1";
chr5	HAVANA	exon	145010125	145010185	0	-	.	gene_id "ENSMUSG00000038770.18"; transcript_id "ENSMUST00000151196.2"; gene_type "protein_coding"; gene_name "Kpna7"; transcript_type "protein_coding"; transcript_name "Kpna7-206"; exon_number 4; exon_id "ENSMUSE00000767641.2"; level 2; protein_id "ENSMUSP00000120277.2"; transcript_support_level "5"; mgi_id "MGI:2141165"; tag "mRNA_end_NF"; tag "cds_end_NF"; tag "alternative_5_UTR"; havana_gene "OTTMUSG00000022952.1"; havana_transcript "OTTMUST00000055321.1";
chr5	HAVANA	UTR	145010125	145010185	0	-	.	gene_id "ENSMUSG00000038770.18"; transcript_id "ENSMUST00000151196.2"; gene_type "protein_coding"; gene_name "Kpna7"; transcript_type "protein_coding"; transcript_name "Kpna7-206"; exon_number 4; exon_id "ENSMUSE00000767641.2"; level 2; protein_id "ENSMUSP00000120277.2"; transcript_support_level "5"; mgi_id "MGI:2141165"; tag "mRNA_end_NF"; tag "cds_end_NF"; tag "alternative_5_UTR"; havana_gene "OTTMUSG00000022952.1"; havana_transcript "OTTMUST00000055321.1";
chr5	HAVANA	exon	145014930	145015032	0	-	.	gene_id "ENSMUSG00000038770.18"; transcript_id "ENSMUST00000151196.2"; gene_type "protein_coding"; gene_name "Kpna7"; transcript_type "protein_coding"; transcript_name "Kpna7-206"; exon_number 3; exon_id "ENSMUSE00000811226.2"; level 2; protein_id "ENSMUSP00000120277.2"; transcript_support_level "5"; mgi_id "MGI:2141165"; tag "mRNA_end_NF"; tag "cds_end_NF"; tag "alternative_5_UTR"; havana_gene "OTTMUSG00000022952.1"; havana_transcript "OTTMUST00000055321.1";
chr5	HAVANA	UTR	145014930	145015032	0	-	.	gene_id "ENSMUSG00000038770.18"; transcript_id "ENSMUST00000151196.2"; gene_type "protein_coding"; gene_name "Kpna7"; transcript_type "protein_coding"; transcript_name "Kpna7-206"; exon_number 3; exon_id "ENSMUSE00000811226.2"; level 2; protein_id "ENSMUSP00000120277.2"; transcript_support_level "5"; mgi_id "MGI:2141165"; tag "mRNA_end_NF"; tag "cds_end_NF"; tag "alternative_5_UTR"; havana_gene "OTTMUSG00000022952.1"; havana_transcript "OTTMUST00000055321.1";
chr5	HAVANA	exon	145018080	145018207	0	-	.	gene_id "ENSMUSG00000038770.18"; transcript_id "ENSMUST00000151196.2"; gene_type "protein_coding"; gene_name "Kpna7"; transcript_type "protein_coding"; transcript_name "Kpna7-206"; exon_number 2; exon_id "ENSMUSE00000779459.2"; level 2; protein_id "ENSMUSP00000120277.2"; transcript_support_level "5"; mgi_id "MGI:2141165"; tag "mRNA_end_NF"; tag "cds_end_NF"; tag "alternative_5_UTR"; havana_gene "OTTMUSG00000022952.1"; havana_transcript "OTTMUST00000055321.1";
chr5	HAVANA	UTR	145018080	145018207	0	-	.	gene_id "ENSMUSG00000038770.18"; transcript_id "ENSMUST00000151196.2"; gene_type "protein_coding"; gene_name "Kpna7"; transcript_type "protein_coding"; transcript_name "Kpna7-206"; exon_number 2; exon_id "ENSMUSE00000779459.2"; level 2; protein_id "ENSMUSP00000120277.2"; transcript_support_level "5"; mgi_id "MGI:2141165"; tag "mRNA_end_NF"; tag "cds_end_NF"; tag "alternative_5_UTR"; havana_gene "OTTMUSG00000022952.1"; havana_transcript "OTTMUST00000055321.1";
chr5	HAVANA	exon	145020733	145020840	0	-	.	gene_id "ENSMUSG00000038770.18"; transcript_id "ENSMUST00000151196.2"; gene_type "protein_coding"; gene_name "Kpna7"; transcript_type "protein_coding"; transcript_name "Kpna7-206"; exon_number 1; exon_id "ENSMUSE00000734801.2"; level 2; protein_id "ENSMUSP00000120277.2"; transcript_support_level "5"; mgi_id "MGI:2141165"; tag "mRNA_end_NF"; tag "cds_end_NF"; tag "alternative_5_UTR"; havana_gene "OTTMUSG00000022952.1"; havana_transcript "OTTMUST00000055321.1";
chr5	HAVANA	UTR	145020733	145020840	0	-	.	gene_id "ENSMUSG00000038770.18"; transcript_id "ENSMUST00000151196.2"; gene_type "protein_coding"; gene_name "Kpna7"; transcript_type "protein_coding"; transcript_name "Kpna7-206"; exon_number 1; exon_id "ENSMUSE00000734801.2"; level 2; protein_id "ENSMUSP00000120277.2"; transcript_support_level "5"; mgi_id "MGI:2141165"; tag "mRNA_end_NF"; tag "cds_end_NF"; tag "alternative_5_UTR"; havana_gene "OTTMUSG00000022952.1"; havana_transcript "OTTMUST00000055321.1";
chr5	sragcm37_es	exon	145061268	145061521	0.021604415058621	-	.	gene_id "sragcm37_gene_49143"; transcript_id "sragcm37_gene_49143_tx_1"; exon_id "chr5_145061268_145061521_-"; exonnum "3"; txlen "612";
chr5	sragcm37_mid	exon	145062321	145062578	0.021604415058621	-	.	gene_id "sragcm37_gene_49143"; transcript_id "sragcm37_gene_49143_tx_1"; exon_id "chr5_145062321_145062578_-"; exonnum "2"; txlen "612";
chr5	sragcm37_mid	exon	145063566	145063665	0.021604415058621	-	.	gene_id "sragcm37_gene_49143"; transcript_id "sragcm37_gene_49143_tx_1"; exon_id "chr5_145063566_145063665_-"; exonnum "1"; txlen "612";
chr5	HAVANA	UTR	145065579	145067129	0	-	.	gene_id "ENSMUSG00000029623.15"; transcript_id "ENSMUST00000031627.9"; gene_type "protein_coding"; gene_name "Pdap1"; transcript_type "protein_coding"; transcript_name "Pdap1-201"; exon_number 6; exon_id "ENSMUSE00000361483.9"; level 2; protein_id "ENSMUSP00000031627.9"; transcript_support_level "1"; mgi_id "MGI:2448536"; tag "basic"; tag "Ensembl_canonical"; tag "GENCODE_Primary"; tag "appris_principal_1"; tag "CCDS"; ccdsid "CCDS39384.1"; havana_gene "OTTMUSG00000022988.1"; havana_transcript "OTTMUST00000055331.1";
chr5	HAVANA	exon	145065579	145067185	0	-	.	gene_id "ENSMUSG00000029623.15"; transcript_id "ENSMUST00000031627.9"; gene_type "protein_coding"; gene_name "Pdap1"; transcript_type "protein_coding"; transcript_name "Pdap1-201"; exon_number 6; exon_id "ENSMUSE00000361483.9"; level 2; protein_id "ENSMUSP00000031627.9"; transcript_support_level "1"; mgi_id "MGI:2448536"; tag "basic"; tag "Ensembl_canonical"; tag "GENCODE_Primary"; tag "appris_principal_1"; tag "CCDS"; ccdsid "CCDS39384.1"; havana_gene "OTTMUSG00000022988.1"; havana_transcript "OTTMUST00000055331.1";
chr5	HAVANA	gene	145065579	145077048	0	-	.	gene_id "ENSMUSG00000029623.15"; gene_type "protein_coding"; gene_name "Pdap1"; level 2; mgi_id "MGI:2448536"; havana_gene "OTTMUSG00000022988.1";
chr5	HAVANA	transcript	145065579	145077048	0	-	.	gene_id "ENSMUSG00000029623.15"; transcript_id "ENSMUST00000031627.9"; gene_type "protein_coding"; gene_name "Pdap1"; transcript_type "protein_coding"; transcript_name "Pdap1-201"; level 2; protein_id "ENSMUSP00000031627.9"; transcript_support_level "1"; mgi_id "MGI:2448536"; tag "basic"; tag "Ensembl_canonical"; tag "GENCODE_Primary"; tag "appris_principal_1"; tag "CCDS"; ccdsid "CCDS39384.1"; havana_gene "OTTMUSG00000022988.1"; havana_transcript "OTTMUST00000055331.1";
chr5	HAVANA	exon	145066894	145067185	0	-	.	gene_id "ENSMUSG00000029623.15"; transcript_id "ENSMUST00000123111.8"; gene_type "protein_coding"; gene_name "Pdap1"; transcript_type "protein_coding_CDS_not_defined"; transcript_name "Pdap1-202"; exon_number 5; exon_id "ENSMUSE00000820597.2"; level 2; transcript_support_level "1"; mgi_id "MGI:2448536"; havana_gene "OTTMUSG00000022988.1"; havana_transcript "OTTMUST00000055332.1";
chr5	ENSEMBL_gcm37	exon	145066894	145067185	0.272272557921713	-	.	gene_id "ENSMUSG00000029623.15"; transcript_id "ENSMUSG00000029623.15_tx_2"; exon_id "chr5_145066894_145067185_-"; exonnum "7"; txlen "904";
chr5	HAVANA	transcript	145066894	145073506	0	-	.	gene_id "ENSMUSG00000029623.15"; transcript_id "ENSMUST00000123111.8"; gene_type "protein_coding"; gene_name "Pdap1"; transcript_type "protein_coding_CDS_not_defined"; transcript_name "Pdap1-202"; level 2; transcript_support_level "1"; mgi_id "MGI:2448536"; havana_gene "OTTMUSG00000022988.1"; havana_transcript "OTTMUST00000055332.1";
chr5	HAVANA	stop_codon	145067127	145067129	0	-	0	gene_id "ENSMUSG00000029623.15"; transcript_id "ENSMUST00000031627.9"; gene_type "protein_coding"; gene_name "Pdap1"; transcript_type "protein_coding"; transcript_name "Pdap1-201"; exon_number 6; exon_id "ENSMUSE00000361483.9"; level 2; protein_id "ENSMUSP00000031627.9"; transcript_support_level "1"; mgi_id "MGI:2448536"; tag "basic"; tag "Ensembl_canonical"; tag "GENCODE_Primary"; tag "appris_principal_1"; tag "CCDS"; ccdsid "CCDS39384.1"; havana_gene "OTTMUSG00000022988.1"; havana_transcript "OTTMUST00000055331.1";
chr5	HAVANA	CDS	145067130	145067185	0	-	2	gene_id "ENSMUSG00000029623.15"; transcript_id "ENSMUST00000031627.9"; gene_type "protein_coding"; gene_name "Pdap1"; transcript_type "protein_coding"; transcript_name "Pdap1-201"; exon_number 6; exon_id "ENSMUSE00000361483.9"; level 2; protein_id "ENSMUSP00000031627.9"; transcript_support_level "1"; mgi_id "MGI:2448536"; tag "basic"; tag "Ensembl_canonical"; tag "GENCODE_Primary"; tag "appris_principal_1"; tag "CCDS"; ccdsid "CCDS39384.1"; havana_gene "OTTMUSG00000022988.1"; havana_transcript "OTTMUST00000055331.1";
chr5	HAVANA	exon	145068175	145068326	0	-	.	gene_id "ENSMUSG00000029623.15"; transcript_id "ENSMUST00000031627.9"; gene_type "protein_coding"; gene_name "Pdap1"; transcript_type "protein_coding"; transcript_name "Pdap1-201"; exon_number 5; exon_id "ENSMUSE00001239134.2"; level 2; protein_id "ENSMUSP00000031627.9"; transcript_support_level "1"; mgi_id "MGI:2448536"; tag "basic"; tag "Ensembl_canonical"; tag "GENCODE_Primary"; tag "appris_principal_1"; tag "CCDS"; ccdsid "CCDS39384.1"; havana_gene "OTTMUSG00000022988.1"; havana_transcript "OTTMUST00000055331.1";
chr5	HAVANA	CDS	145068175	145068326	0	-	1	gene_id "ENSMUSG00000029623.15"; transcript_id "ENSMUST00000031627.9"; gene_type "protein_coding"; gene_name "Pdap1"; transcript_type "protein_coding"; transcript_name "Pdap1-201"; exon_number 5; exon_id "ENSMUSE00001239134.2"; level 2; protein_id "ENSMUSP00000031627.9"; transcript_support_level "1"; mgi_id "MGI:2448536"; tag "basic"; tag "Ensembl_canonical"; tag "GENCODE_Primary"; tag "appris_principal_1"; tag "CCDS"; ccdsid "CCDS39384.1"; havana_gene "OTTMUSG00000022988.1"; havana_transcript "OTTMUST00000055331.1";
chr5	HAVANA	exon	145068175	145068326	0	-	.	gene_id "ENSMUSG00000029623.15"; transcript_id "ENSMUST00000123111.8"; gene_type "protein_coding"; gene_name "Pdap1"; transcript_type "protein_coding_CDS_not_defined"; transcript_name "Pdap1-202"; exon_number 4; exon_id "ENSMUSE00001245793.2"; level 2; transcript_support_level "1"; mgi_id "MGI:2448536"; havana_gene "OTTMUSG00000022988.1"; havana_transcript "OTTMUST00000055332.1";
chr5	ENSEMBL_gcm37	exon	145068175	145068326	0.272272557921713	-	.	gene_id "ENSMUSG00000029623.15"; transcript_id "ENSMUSG00000029623.15_tx_2"; exon_id "chr5_145068175_145068326_-"; exonnum "6"; txlen "904";
chr5	HAVANA	exon	145068181	145068326	0	-	.	gene_id "ENSMUSG00000029623.15"; transcript_id "ENSMUST00000143439.2"; gene_type "protein_coding"; gene_name "Pdap1"; transcript_type "retained_intron"; transcript_name "Pdap1-203"; exon_number 3; exon_id "ENSMUSE00000810894.2"; level 2; transcript_support_level "2"; mgi_id "MGI:2448536"; havana_gene "OTTMUSG00000022988.1"; havana_transcript "OTTMUST00000055334.1";
chr5	HAVANA	transcript	145068181	145072282	0	-	.	gene_id "ENSMUSG00000029623.15"; transcript_id "ENSMUST00000143439.2"; gene_type "protein_coding"; gene_name "Pdap1"; transcript_type "retained_intron"; transcript_name "Pdap1-203"; level 2; transcript_support_level "2"; mgi_id "MGI:2448536"; havana_gene "OTTMUSG00000022988.1"; havana_transcript "OTTMUST00000055334.1";
chr5	sragcm37_mid	exon	145068813	145068918	0.272272557921713	-	.	gene_id "ENSMUSG00000029623.15"; transcript_id "ENSMUSG00000029623.15_tx_2"; exon_id "chr5_145068813_145068918_-"; exonnum "5"; txlen "904";
chr5	HAVANA	exon	145069669	145069790	0	-	.	gene_id "ENSMUSG00000029623.15"; transcript_id "ENSMUST00000031627.9"; gene_type "protein_coding"; gene_name "Pdap1"; transcript_type "protein_coding"; transcript_name "Pdap1-201"; exon_number 4; exon_id "ENSMUSE00001237225.2"; level 2; protein_id "ENSMUSP00000031627.9"; transcript_support_level "1"; mgi_id "MGI:2448536"; tag "basic"; tag "Ensembl_canonical"; tag "GENCODE_Primary"; tag "appris_principal_1"; tag "CCDS"; ccdsid "CCDS39384.1"; havana_gene "OTTMUSG00000022988.1"; havana_transcript "OTTMUST00000055331.1";
chr5	HAVANA	CDS	145069669	145069790	0	-	0	gene_id "ENSMUSG00000029623.15"; transcript_id "ENSMUST00000031627.9"; gene_type "protein_coding"; gene_name "Pdap1"; transcript_type "protein_coding"; transcript_name "Pdap1-201"; exon_number 4; exon_id "ENSMUSE00001237225.2"; level 2; protein_id "ENSMUSP00000031627.9"; transcript_support_level "1"; mgi_id "MGI:2448536"; tag "basic"; tag "Ensembl_canonical"; tag "GENCODE_Primary"; tag "appris_principal_1"; tag "CCDS"; ccdsid "CCDS39384.1"; havana_gene "OTTMUSG00000022988.1"; havana_transcript "OTTMUST00000055331.1";
chr5	HAVANA	exon	145069669	145069790	0	-	.	gene_id "ENSMUSG00000029623.15"; transcript_id "ENSMUST00000123111.8"; gene_type "protein_coding"; gene_name "Pdap1"; transcript_type "protein_coding_CDS_not_defined"; transcript_name "Pdap1-202"; exon_number 3; exon_id "ENSMUSE00001279313.2"; level 2; transcript_support_level "1"; mgi_id "MGI:2448536"; havana_gene "OTTMUSG00000022988.1"; havana_transcript "OTTMUST00000055332.1";
chr5	HAVANA	exon	145069669	145069790	0	-	.	gene_id "ENSMUSG00000029623.15"; transcript_id "ENSMUST00000143439.2"; gene_type "protein_coding"; gene_name "Pdap1"; transcript_type "retained_intron"; transcript_name "Pdap1-203"; exon_number 2; exon_id "ENSMUSE00001279313.2"; level 2; transcript_support_level "2"; mgi_id "MGI:2448536"; havana_gene "OTTMUSG00000022988.1"; havana_transcript "OTTMUST00000055334.1";
chr5	ENSEMBL_gcm37	exon	145069669	145069790	0.272272557921713	-	.	gene_id "ENSMUSG00000029623.15"; transcript_id "ENSMUSG00000029623.15_tx_2"; exon_id "chr5_145069669_145069790_-"; exonnum "4"; txlen "904";
chr5	HAVANA	transcript	145069985	145072436	0	-	.	gene_id "ENSMUSG00000029623.15"; transcript_id "ENSMUST00000199218.2"; gene_type "protein_coding"; gene_name "Pdap1"; transcript_type "retained_intron"; transcript_name "Pdap1-205"; level 2; transcript_support_level "NA"; mgi_id "MGI:2448536"; havana_gene "OTTMUSG00000022988.1"; havana_transcript "OTTMUST00000136341.1";
chr5	HAVANA	exon	145069985	145072436	0	-	.	gene_id "ENSMUSG00000029623.15"; transcript_id "ENSMUST00000199218.2"; gene_type "protein_coding"; gene_name "Pdap1"; transcript_type "retained_intron"; transcript_name "Pdap1-205"; exon_number 1; exon_id "ENSMUSE00001354524.2"; level 2; transcript_support_level "NA"; mgi_id "MGI:2448536"; havana_gene "OTTMUSG00000022988.1"; havana_transcript "OTTMUST00000136341.1";
chr5	HAVANA	exon	145071875	145071982	0	-	.	gene_id "ENSMUSG00000029623.15"; transcript_id "ENSMUST00000031627.9"; gene_type "protein_coding"; gene_name "Pdap1"; transcript_type "protein_coding"; transcript_name "Pdap1-201"; exon_number 3; exon_id "ENSMUSE00001299225.2"; level 2; protein_id "ENSMUSP00000031627.9"; transcript_support_level "1"; mgi_id "MGI:2448536"; tag "basic"; tag "Ensembl_canonical"; tag "GENCODE_Primary"; tag "appris_principal_1"; tag "CCDS"; ccdsid "CCDS39384.1"; havana_gene "OTTMUSG00000022988.1"; havana_transcript "OTTMUST00000055331.1";
chr5	HAVANA	CDS	145071875	145071982	0	-	0	gene_id "ENSMUSG00000029623.15"; transcript_id "ENSMUST00000031627.9"; gene_type "protein_coding"; gene_name "Pdap1"; transcript_type "protein_coding"; transcript_name "Pdap1-201"; exon_number 3; exon_id "ENSMUSE00001299225.2"; level 2; protein_id "ENSMUSP00000031627.9"; transcript_support_level "1"; mgi_id "MGI:2448536"; tag "basic"; tag "Ensembl_canonical"; tag "GENCODE_Primary"; tag "appris_principal_1"; tag "CCDS"; ccdsid "CCDS39384.1"; havana_gene "OTTMUSG00000022988.1"; havana_transcript "OTTMUST00000055331.1";
chr5	HAVANA	exon	145071875	145071982	0	-	.	gene_id "ENSMUSG00000029623.15"; transcript_id "ENSMUST00000123111.8"; gene_type "protein_coding"; gene_name "Pdap1"; transcript_type "protein_coding_CDS_not_defined"; transcript_name "Pdap1-202"; exon_number 2; exon_id "ENSMUSE00001247566.2"; level 2; transcript_support_level "1"; mgi_id "MGI:2448536"; havana_gene "OTTMUSG00000022988.1"; havana_transcript "OTTMUST00000055332.1";
chr5	ENSEMBL_gcm37	exon	145071875	145071982	0.272272557921713	-	.	gene_id "ENSMUSG00000029623.15"; transcript_id "ENSMUSG00000029623.15_tx_2"; exon_id "chr5_145071875_145071982_-"; exonnum "3"; txlen "904";
chr5	HAVANA	exon	145071875	145072282	0	-	.	gene_id "ENSMUSG00000029623.15"; transcript_id "ENSMUST00000143439.2"; gene_type "protein_coding"; gene_name "Pdap1"; transcript_type "retained_intron"; transcript_name "Pdap1-203"; exon_number 1; exon_id "ENSMUSE00000845398.2"; level 2; transcript_support_level "2"; mgi_id "MGI:2448536"; havana_gene "OTTMUSG00000022988.1"; havana_transcript "OTTMUST00000055334.1";
chr5	HAVANA	exon	145073164	145073506	0	-	.	gene_id "ENSMUSG00000029623.15"; transcript_id "ENSMUST00000123111.8"; gene_type "protein_coding"; gene_name "Pdap1"; transcript_type "protein_coding_CDS_not_defined"; transcript_name "Pdap1-202"; exon_number 1; exon_id "ENSMUSE00000822505.2"; level 2; transcript_support_level "1"; mgi_id "MGI:2448536"; havana_gene "OTTMUSG00000022988.1"; havana_transcript "OTTMUST00000055332.1";
chr5	HAVANA	exon	145073388	145073803	0	-	.	gene_id "ENSMUSG00000029623.15"; transcript_id "ENSMUST00000148781.2"; gene_type "protein_coding"; gene_name "Pdap1"; transcript_type "retained_intron"; transcript_name "Pdap1-204"; exon_number 2; exon_id "ENSMUSE00000752380.2"; level 2; transcript_support_level "2"; mgi_id "MGI:2448536"; havana_gene "OTTMUSG00000022988.1"; havana_transcript "OTTMUST00000055333.1";
chr5	HAVANA	transcript	145073388	145076808	0	-	.	gene_id "ENSMUSG00000029623.15"; transcript_id "ENSMUST00000148781.2"; gene_type "protein_coding"; gene_name "Pdap1"; transcript_type "retained_intron"; transcript_name "Pdap1-204"; level 2; transcript_support_level "2"; mgi_id "MGI:2448536"; havana_gene "OTTMUSG00000022988.1"; havana_transcript "OTTMUST00000055333.1";
chr5	HAVANA	exon	145073712	145073803	0	-	.	gene_id "ENSMUSG00000029623.15"; transcript_id "ENSMUST00000031627.9"; gene_type "protein_coding"; gene_name "Pdap1"; transcript_type "protein_coding"; transcript_name "Pdap1-201"; exon_number 2; exon_id "ENSMUSE00000407837.7"; level 2; protein_id "ENSMUSP00000031627.9"; transcript_support_level "1"; mgi_id "MGI:2448536"; tag "basic"; tag "Ensembl_canonical"; tag "GENCODE_Primary"; tag "appris_principal_1"; tag "CCDS"; ccdsid "CCDS39384.1"; havana_gene "OTTMUSG00000022988.1"; havana_transcript "OTTMUST00000055331.1";
chr5	HAVANA	CDS	145073712	145073803	0	-	2	gene_id "ENSMUSG00000029623.15"; transcript_id "ENSMUST00000031627.9"; gene_type "protein_coding"; gene_name "Pdap1"; transcript_type "protein_coding"; transcript_name "Pdap1-201"; exon_number 2; exon_id "ENSMUSE00000407837.7"; level 2; protein_id "ENSMUSP00000031627.9"; transcript_support_level "1"; mgi_id "MGI:2448536"; tag "basic"; tag "Ensembl_canonical"; tag "GENCODE_Primary"; tag "appris_principal_1"; tag "CCDS"; ccdsid "CCDS39384.1"; havana_gene "OTTMUSG00000022988.1"; havana_transcript "OTTMUST00000055331.1";
chr5	ENSEMBL_gcm37	exon	145073712	145073803	0.272272557921713	-	.	gene_id "ENSMUSG00000029623.15"; transcript_id "ENSMUSG00000029623.15_tx_2"; exon_id "chr5_145073712_145073803_-"; exonnum "2"; txlen "904";
chr5	HAVANA	CDS	145076777	145076789	0	-	0	gene_id "ENSMUSG00000029623.15"; transcript_id "ENSMUST00000031627.9"; gene_type "protein_coding"; gene_name "Pdap1"; transcript_type "protein_coding"; transcript_name "Pdap1-201"; exon_number 1; exon_id "ENSMUSE00000748271.2"; level 2; protein_id "ENSMUSP00000031627.9"; transcript_support_level "1"; mgi_id "MGI:2448536"; tag "basic"; tag "Ensembl_canonical"; tag "GENCODE_Primary"; tag "appris_principal_1"; tag "CCDS"; ccdsid "CCDS39384.1"; havana_gene "OTTMUSG00000022988.1"; havana_transcript "OTTMUST00000055331.1";
chr5	HAVANA	exon	145076777	145076808	0	-	.	gene_id "ENSMUSG00000029623.15"; transcript_id "ENSMUST00000148781.2"; gene_type "protein_coding"; gene_name "Pdap1"; transcript_type "retained_intron"; transcript_name "Pdap1-204"; exon_number 1; exon_id "ENSMUSE00000684841.4"; level 2; transcript_support_level "2"; mgi_id "MGI:2448536"; havana_gene "OTTMUSG00000022988.1"; havana_transcript "OTTMUST00000055333.1";
chr5	ENSEMBL_gcm37	exon	145076777	145076808	0.272272557921713	-	.	gene_id "ENSMUSG00000029623.15"; transcript_id "ENSMUSG00000029623.15_tx_2"; exon_id "chr5_145076777_145076808_-"; exonnum "1"; txlen "904";
chr5	HAVANA	exon	145076777	145077048	0	-	.	gene_id "ENSMUSG00000029623.15"; transcript_id "ENSMUST00000031627.9"; gene_type "protein_coding"; gene_name "Pdap1"; transcript_type "protein_coding"; transcript_name "Pdap1-201"; exon_number 1; exon_id "ENSMUSE00000748271.2"; level 2; protein_id "ENSMUSP00000031627.9"; transcript_support_level "1"; mgi_id "MGI:2448536"; tag "basic"; tag "Ensembl_canonical"; tag "GENCODE_Primary"; tag "appris_principal_1"; tag "CCDS"; ccdsid "CCDS39384.1"; havana_gene "OTTMUSG00000022988.1"; havana_transcript "OTTMUST00000055331.1";
chr5	HAVANA	start_codon	145076787	145076789	0	-	0	gene_id "ENSMUSG00000029623.15"; transcript_id "ENSMUST00000031627.9"; gene_type "protein_coding"; gene_name "Pdap1"; transcript_type "protein_coding"; transcript_name "Pdap1-201"; exon_number 1; exon_id "ENSMUSE00000748271.2"; level 2; protein_id "ENSMUSP00000031627.9"; transcript_support_level "1"; mgi_id "MGI:2448536"; tag "basic"; tag "Ensembl_canonical"; tag "GENCODE_Primary"; tag "appris_principal_1"; tag "CCDS"; ccdsid "CCDS39384.1"; havana_gene "OTTMUSG00000022988.1"; havana_transcript "OTTMUST00000055331.1";
chr5	HAVANA	UTR	145076790	145077048	0	-	.	gene_id "ENSMUSG00000029623.15"; transcript_id "ENSMUST00000031627.9"; gene_type "protein_coding"; gene_name "Pdap1"; transcript_type "protein_coding"; transcript_name "Pdap1-201"; exon_number 1; exon_id "ENSMUSE00000748271.2"; level 2; protein_id "ENSMUSP00000031627.9"; transcript_support_level "1"; mgi_id "MGI:2448536"; tag "basic"; tag "Ensembl_canonical"; tag "GENCODE_Primary"; tag "appris_principal_1"; tag "CCDS"; ccdsid "CCDS39384.1"; havana_gene "OTTMUSG00000022988.1"; havana_transcript "OTTMUST00000055331.1";
chr5	HAVANA	UTR	145084324	145085144	0	-	.	gene_id "ENSMUSG00000029624.11"; transcript_id "ENSMUST00000031628.10"; gene_type "protein_coding"; gene_name "Ptcd1"; transcript_type "protein_coding"; transcript_name "Ptcd1-201"; exon_number 9; exon_id "ENSMUSE00000348697.10"; level 2; protein_id "ENSMUSP00000031628.10"; transcript_support_level "1"; mgi_id "MGI:1919049"; tag "basic"; tag "Ensembl_canonical"; tag "GENCODE_Primary"; tag "appris_principal_1"; tag "CCDS"; ccdsid "CCDS19858.1"; havana_gene "OTTMUSG00000023010.1"; havana_transcript "OTTMUST00000055426.1";
chr5	HAVANA	exon	145084324	145085315	0	-	.	gene_id "ENSMUSG00000029624.11"; transcript_id "ENSMUST00000031628.10"; gene_type "protein_coding"; gene_name "Ptcd1"; transcript_type "protein_coding"; transcript_name "Ptcd1-201"; exon_number 9; exon_id "ENSMUSE00000348697.10"; level 2; protein_id "ENSMUSP00000031628.10"; transcript_support_level "1"; mgi_id "MGI:1919049"; tag "basic"; tag "Ensembl_canonical"; tag "GENCODE_Primary"; tag "appris_principal_1"; tag "CCDS"; ccdsid "CCDS19858.1"; havana_gene "OTTMUSG00000023010.1"; havana_transcript "OTTMUST00000055426.1";
chr5	HAVANA	gene	145084324	145103918	0	-	.	gene_id "ENSMUSG00000029624.11"; gene_type "protein_coding"; gene_name "Ptcd1"; level 2; mgi_id "MGI:1919049"; havana_gene "OTTMUSG00000023010.1";
chr5	HAVANA	transcript	145084324	145103918	0	-	.	gene_id "ENSMUSG00000029624.11"; transcript_id "ENSMUST00000031628.10"; gene_type "protein_coding"; gene_name "Ptcd1"; transcript_type "protein_coding"; transcript_name "Ptcd1-201"; level 2; protein_id "ENSMUSP00000031628.10"; transcript_support_level "1"; mgi_id "MGI:1919049"; tag "basic"; tag "Ensembl_canonical"; tag "GENCODE_Primary"; tag "appris_principal_1"; tag "CCDS"; ccdsid "CCDS19858.1"; havana_gene "OTTMUSG00000023010.1"; havana_transcript "OTTMUST00000055426.1";
chr5	HAVANA	stop_codon	145085142	145085144	0	-	0	gene_id "ENSMUSG00000029624.11"; transcript_id "ENSMUST00000031628.10"; gene_type "protein_coding"; gene_name "Ptcd1"; transcript_type "protein_coding"; transcript_name "Ptcd1-201"; exon_number 9; exon_id "ENSMUSE00000348697.10"; level 2; protein_id "ENSMUSP00000031628.10"; transcript_support_level "1"; mgi_id "MGI:1919049"; tag "basic"; tag "Ensembl_canonical"; tag "GENCODE_Primary"; tag "appris_principal_1"; tag "CCDS"; ccdsid "CCDS19858.1"; havana_gene "OTTMUSG00000023010.1"; havana_transcript "OTTMUST00000055426.1";
chr5	HAVANA	CDS	145085145	145085315	0	-	0	gene_id "ENSMUSG00000029624.11"; transcript_id "ENSMUST00000031628.10"; gene_type "protein_coding"; gene_name "Ptcd1"; transcript_type "protein_coding"; transcript_name "Ptcd1-201"; exon_number 9; exon_id "ENSMUSE00000348697.10"; level 2; protein_id "ENSMUSP00000031628.10"; transcript_support_level "1"; mgi_id "MGI:1919049"; tag "basic"; tag "Ensembl_canonical"; tag "GENCODE_Primary"; tag "appris_principal_1"; tag "CCDS"; ccdsid "CCDS19858.1"; havana_gene "OTTMUSG00000023010.1"; havana_transcript "OTTMUST00000055426.1";
chr5	HAVANA	exon	145088096	145088278	0	-	.	gene_id "ENSMUSG00000029624.11"; transcript_id "ENSMUST00000031628.10"; gene_type "protein_coding"; gene_name "Ptcd1"; transcript_type "protein_coding"; transcript_name "Ptcd1-201"; exon_number 8; exon_id "ENSMUSE00000190831.4"; level 2; protein_id "ENSMUSP00000031628.10"; transcript_support_level "1"; mgi_id "MGI:1919049"; tag "basic"; tag "Ensembl_canonical"; tag "GENCODE_Primary"; tag "appris_principal_1"; tag "CCDS"; ccdsid "CCDS19858.1"; havana_gene "OTTMUSG00000023010.1"; havana_transcript "OTTMUST00000055426.1";
chr5	HAVANA	CDS	145088096	145088278	0	-	0	gene_id "ENSMUSG00000029624.11"; transcript_id "ENSMUST00000031628.10"; gene_type "protein_coding"; gene_name "Ptcd1"; transcript_type "protein_coding"; transcript_name "Ptcd1-201"; exon_number 8; exon_id "ENSMUSE00000190831.4"; level 2; protein_id "ENSMUSP00000031628.10"; transcript_support_level "1"; mgi_id "MGI:1919049"; tag "basic"; tag "Ensembl_canonical"; tag "GENCODE_Primary"; tag "appris_principal_1"; tag "CCDS"; ccdsid "CCDS19858.1"; havana_gene "OTTMUSG00000023010.1"; havana_transcript "OTTMUST00000055426.1";
chr5	HAVANA	exon	145088928	145089044	0	-	.	gene_id "ENSMUSG00000029624.11"; transcript_id "ENSMUST00000031628.10"; gene_type "protein_coding"; gene_name "Ptcd1"; transcript_type "protein_coding"; transcript_name "Ptcd1-201"; exon_number 7; exon_id "ENSMUSE00000190832.4"; level 2; protein_id "ENSMUSP00000031628.10"; transcript_support_level "1"; mgi_id "MGI:1919049"; tag "basic"; tag "Ensembl_canonical"; tag "GENCODE_Primary"; tag "appris_principal_1"; tag "CCDS"; ccdsid "CCDS19858.1"; havana_gene "OTTMUSG00000023010.1"; havana_transcript "OTTMUST00000055426.1";
chr5	HAVANA	CDS	145088928	145089044	0	-	0	gene_id "ENSMUSG00000029624.11"; transcript_id "ENSMUST00000031628.10"; gene_type "protein_coding"; gene_name "Ptcd1"; transcript_type "protein_coding"; transcript_name "Ptcd1-201"; exon_number 7; exon_id "ENSMUSE00000190832.4"; level 2; protein_id "ENSMUSP00000031628.10"; transcript_support_level "1"; mgi_id "MGI:1919049"; tag "basic"; tag "Ensembl_canonical"; tag "GENCODE_Primary"; tag "appris_principal_1"; tag "CCDS"; ccdsid "CCDS19858.1"; havana_gene "OTTMUSG00000023010.1"; havana_transcript "OTTMUST00000055426.1";
chr5	HAVANA	exon	145091484	145092188	0	-	.	gene_id "ENSMUSG00000029624.11"; transcript_id "ENSMUST00000031628.10"; gene_type "protein_coding"; gene_name "Ptcd1"; transcript_type "protein_coding"; transcript_name "Ptcd1-201"; exon_number 6; exon_id "ENSMUSE00000224010.4"; level 2; protein_id "ENSMUSP00000031628.10"; transcript_support_level "1"; mgi_id "MGI:1919049"; tag "basic"; tag "Ensembl_canonical"; tag "GENCODE_Primary"; tag "appris_principal_1"; tag "CCDS"; ccdsid "CCDS19858.1"; havana_gene "OTTMUSG00000023010.1"; havana_transcript "OTTMUST00000055426.1";
chr5	HAVANA	CDS	145091484	145092188	0	-	0	gene_id "ENSMUSG00000029624.11"; transcript_id "ENSMUST00000031628.10"; gene_type "protein_coding"; gene_name "Ptcd1"; transcript_type "protein_coding"; transcript_name "Ptcd1-201"; exon_number 6; exon_id "ENSMUSE00000224010.4"; level 2; protein_id "ENSMUSP00000031628.10"; transcript_support_level "1"; mgi_id "MGI:1919049"; tag "basic"; tag "Ensembl_canonical"; tag "GENCODE_Primary"; tag "appris_principal_1"; tag "CCDS"; ccdsid "CCDS19858.1"; havana_gene "OTTMUSG00000023010.1"; havana_transcript "OTTMUST00000055426.1";
chr5	HAVANA	exon	145095550	145095651	0	-	.	gene_id "ENSMUSG00000029624.11"; transcript_id "ENSMUST00000031628.10"; gene_type "protein_coding"; gene_name "Ptcd1"; transcript_type "protein_coding"; transcript_name "Ptcd1-201"; exon_number 5; exon_id "ENSMUSE00000190826.4"; level 2; protein_id "ENSMUSP00000031628.10"; transcript_support_level "1"; mgi_id "MGI:1919049"; tag "basic"; tag "Ensembl_canonical"; tag "GENCODE_Primary"; tag "appris_principal_1"; tag "CCDS"; ccdsid "CCDS19858.1"; havana_gene "OTTMUSG00000023010.1"; havana_transcript "OTTMUST00000055426.1";
chr5	HAVANA	CDS	145095550	145095651	0	-	0	gene_id "ENSMUSG00000029624.11"; transcript_id "ENSMUST00000031628.10"; gene_type "protein_coding"; gene_name "Ptcd1"; transcript_type "protein_coding"; transcript_name "Ptcd1-201"; exon_number 5; exon_id "ENSMUSE00000190826.4"; level 2; protein_id "ENSMUSP00000031628.10"; transcript_support_level "1"; mgi_id "MGI:1919049"; tag "basic"; tag "Ensembl_canonical"; tag "GENCODE_Primary"; tag "appris_principal_1"; tag "CCDS"; ccdsid "CCDS19858.1"; havana_gene "OTTMUSG00000023010.1"; havana_transcript "OTTMUST00000055426.1";
chr5	HAVANA	exon	145096285	145096503	0	-	.	gene_id "ENSMUSG00000029624.11"; transcript_id "ENSMUST00000031628.10"; gene_type "protein_coding"; gene_name "Ptcd1"; transcript_type "protein_coding"; transcript_name "Ptcd1-201"; exon_number 4; exon_id "ENSMUSE00000190829.4"; level 2; protein_id "ENSMUSP00000031628.10"; transcript_support_level "1"; mgi_id "MGI:1919049"; tag "basic"; tag "Ensembl_canonical"; tag "GENCODE_Primary"; tag "appris_principal_1"; tag "CCDS"; ccdsid "CCDS19858.1"; havana_gene "OTTMUSG00000023010.1"; havana_transcript "OTTMUST00000055426.1";
chr5	HAVANA	CDS	145096285	145096503	0	-	0	gene_id "ENSMUSG00000029624.11"; transcript_id "ENSMUST00000031628.10"; gene_type "protein_coding"; gene_name "Ptcd1"; transcript_type "protein_coding"; transcript_name "Ptcd1-201"; exon_number 4; exon_id "ENSMUSE00000190829.4"; level 2; protein_id "ENSMUSP00000031628.10"; transcript_support_level "1"; mgi_id "MGI:1919049"; tag "basic"; tag "Ensembl_canonical"; tag "GENCODE_Primary"; tag "appris_principal_1"; tag "CCDS"; ccdsid "CCDS19858.1"; havana_gene "OTTMUSG00000023010.1"; havana_transcript "OTTMUST00000055426.1";
chr5	HAVANA	exon	145097849	145097989	0	-	.	gene_id "ENSMUSG00000029624.11"; transcript_id "ENSMUST00000031628.10"; gene_type "protein_coding"; gene_name "Ptcd1"; transcript_type "protein_coding"; transcript_name "Ptcd1-201"; exon_number 3; exon_id "ENSMUSE00000190830.4"; level 2; protein_id "ENSMUSP00000031628.10"; transcript_support_level "1"; mgi_id "MGI:1919049"; tag "basic"; tag "Ensembl_canonical"; tag "GENCODE_Primary"; tag "appris_principal_1"; tag "CCDS"; ccdsid "CCDS19858.1"; havana_gene "OTTMUSG00000023010.1"; havana_transcript "OTTMUST00000055426.1";
chr5	HAVANA	CDS	145097849	145097989	0	-	0	gene_id "ENSMUSG00000029624.11"; transcript_id "ENSMUST00000031628.10"; gene_type "protein_coding"; gene_name "Ptcd1"; transcript_type "protein_coding"; transcript_name "Ptcd1-201"; exon_number 3; exon_id "ENSMUSE00000190830.4"; level 2; protein_id "ENSMUSP00000031628.10"; transcript_support_level "1"; mgi_id "MGI:1919049"; tag "basic"; tag "Ensembl_canonical"; tag "GENCODE_Primary"; tag "appris_principal_1"; tag "CCDS"; ccdsid "CCDS19858.1"; havana_gene "OTTMUSG00000023010.1"; havana_transcript "OTTMUST00000055426.1";
chr5	HAVANA	CDS	145101871	145102317	0	-	0	gene_id "ENSMUSG00000029624.11"; transcript_id "ENSMUST00000031628.10"; gene_type "protein_coding"; gene_name "Ptcd1"; transcript_type "protein_coding"; transcript_name "Ptcd1-201"; exon_number 2; exon_id "ENSMUSE00001019302.2"; level 2; protein_id "ENSMUSP00000031628.10"; transcript_support_level "1"; mgi_id "MGI:1919049"; tag "basic"; tag "Ensembl_canonical"; tag "GENCODE_Primary"; tag "appris_principal_1"; tag "CCDS"; ccdsid "CCDS19858.1"; havana_gene "OTTMUSG00000023010.1"; havana_transcript "OTTMUST00000055426.1";
chr5	HAVANA	exon	145101871	145102343	0	-	.	gene_id "ENSMUSG00000029624.11"; transcript_id "ENSMUST00000031628.10"; gene_type "protein_coding"; gene_name "Ptcd1"; transcript_type "protein_coding"; transcript_name "Ptcd1-201"; exon_number 2; exon_id "ENSMUSE00001019302.2"; level 2; protein_id "ENSMUSP00000031628.10"; transcript_support_level "1"; mgi_id "MGI:1919049"; tag "basic"; tag "Ensembl_canonical"; tag "GENCODE_Primary"; tag "appris_principal_1"; tag "CCDS"; ccdsid "CCDS19858.1"; havana_gene "OTTMUSG00000023010.1"; havana_transcript "OTTMUST00000055426.1";
chr5	HAVANA	CDS	145102258	145102317	0	-	0	gene_id "ENSMUSG00000029624.11"; transcript_id "ENSMUST00000161390.2"; gene_type "protein_coding"; gene_name "Ptcd1"; transcript_type "protein_coding"; transcript_name "Ptcd1-202"; exon_number 2; exon_id "ENSMUSE00000852840.2"; level 2; protein_id "ENSMUSP00000125276.2"; transcript_support_level "3"; mgi_id "MGI:1919049"; tag "alternative_5_UTR"; tag "mRNA_end_NF"; tag "cds_end_NF"; havana_gene "OTTMUSG00000023010.1"; havana_transcript "OTTMUST00000055427.1";
chr5	HAVANA	exon	145102258	145102343	0	-	.	gene_id "ENSMUSG00000029624.11"; transcript_id "ENSMUST00000161390.2"; gene_type "protein_coding"; gene_name "Ptcd1"; transcript_type "protein_coding"; transcript_name "Ptcd1-202"; exon_number 2; exon_id "ENSMUSE00000852840.2"; level 2; protein_id "ENSMUSP00000125276.2"; transcript_support_level "3"; mgi_id "MGI:1919049"; tag "alternative_5_UTR"; tag "mRNA_end_NF"; tag "cds_end_NF"; havana_gene "OTTMUSG00000023010.1"; havana_transcript "OTTMUST00000055427.1";
chr5	HAVANA	transcript	145102258	145103766	0	-	.	gene_id "ENSMUSG00000029624.11"; transcript_id "ENSMUST00000161390.2"; gene_type "protein_coding"; gene_name "Ptcd1"; transcript_type "protein_coding"; transcript_name "Ptcd1-202"; level 2; protein_id "ENSMUSP00000125276.2"; transcript_support_level "3"; mgi_id "MGI:1919049"; tag "alternative_5_UTR"; tag "mRNA_end_NF"; tag "cds_end_NF"; havana_gene "OTTMUSG00000023010.1"; havana_transcript "OTTMUST00000055427.1";
chr5	HAVANA	start_codon	145102315	145102317	0	-	0	gene_id "ENSMUSG00000029624.11"; transcript_id "ENSMUST00000031628.10"; gene_type "protein_coding"; gene_name "Ptcd1"; transcript_type "protein_coding"; transcript_name "Ptcd1-201"; exon_number 2; exon_id "ENSMUSE00001019302.2"; level 2; protein_id "ENSMUSP00000031628.10"; transcript_support_level "1"; mgi_id "MGI:1919049"; tag "basic"; tag "Ensembl_canonical"; tag "GENCODE_Primary"; tag "appris_principal_1"; tag "CCDS"; ccdsid "CCDS19858.1"; havana_gene "OTTMUSG00000023010.1"; havana_transcript "OTTMUST00000055426.1";
chr5	HAVANA	start_codon	145102315	145102317	0	-	0	gene_id "ENSMUSG00000029624.11"; transcript_id "ENSMUST00000161390.2"; gene_type "protein_coding"; gene_name "Ptcd1"; transcript_type "protein_coding"; transcript_name "Ptcd1-202"; exon_number 2; exon_id "ENSMUSE00000852840.2"; level 2; protein_id "ENSMUSP00000125276.2"; transcript_support_level "3"; mgi_id "MGI:1919049"; tag "alternative_5_UTR"; tag "mRNA_end_NF"; tag "cds_end_NF"; havana_gene "OTTMUSG00000023010.1"; havana_transcript "OTTMUST00000055427.1";
chr5	HAVANA	UTR	145102318	145102343	0	-	.	gene_id "ENSMUSG00000029624.11"; transcript_id "ENSMUST00000031628.10"; gene_type "protein_coding"; gene_name "Ptcd1"; transcript_type "protein_coding"; transcript_name "Ptcd1-201"; exon_number 2; exon_id "ENSMUSE00001019302.2"; level 2; protein_id "ENSMUSP00000031628.10"; transcript_support_level "1"; mgi_id "MGI:1919049"; tag "basic"; tag "Ensembl_canonical"; tag "GENCODE_Primary"; tag "appris_principal_1"; tag "CCDS"; ccdsid "CCDS19858.1"; havana_gene "OTTMUSG00000023010.1"; havana_transcript "OTTMUST00000055426.1";
chr5	HAVANA	UTR	145102318	145102343	0	-	.	gene_id "ENSMUSG00000029624.11"; transcript_id "ENSMUST00000161390.2"; gene_type "protein_coding"; gene_name "Ptcd1"; transcript_type "protein_coding"; transcript_name "Ptcd1-202"; exon_number 2; exon_id "ENSMUSE00000852840.2"; level 2; protein_id "ENSMUSP00000125276.2"; transcript_support_level "3"; mgi_id "MGI:1919049"; tag "alternative_5_UTR"; tag "mRNA_end_NF"; tag "cds_end_NF"; havana_gene "OTTMUSG00000023010.1"; havana_transcript "OTTMUST00000055427.1";
chr5	HAVANA	exon	145103580	145103766	0	-	.	gene_id "ENSMUSG00000029624.11"; transcript_id "ENSMUST00000161390.2"; gene_type "protein_coding"; gene_name "Ptcd1"; transcript_type "protein_coding"; transcript_name "Ptcd1-202"; exon_number 1; exon_id "ENSMUSE00000857585.2"; level 2; protein_id "ENSMUSP00000125276.2"; transcript_support_level "3"; mgi_id "MGI:1919049"; tag "alternative_5_UTR"; tag "mRNA_end_NF"; tag "cds_end_NF"; havana_gene "OTTMUSG00000023010.1"; havana_transcript "OTTMUST00000055427.1";
chr5	HAVANA	UTR	145103580	145103766	0	-	.	gene_id "ENSMUSG00000029624.11"; transcript_id "ENSMUST00000161390.2"; gene_type "protein_coding"; gene_name "Ptcd1"; transcript_type "protein_coding"; transcript_name "Ptcd1-202"; exon_number 1; exon_id "ENSMUSE00000857585.2"; level 2; protein_id "ENSMUSP00000125276.2"; transcript_support_level "3"; mgi_id "MGI:1919049"; tag "alternative_5_UTR"; tag "mRNA_end_NF"; tag "cds_end_NF"; havana_gene "OTTMUSG00000023010.1"; havana_transcript "OTTMUST00000055427.1";
chr5	HAVANA	exon	145103764	145103918	0	-	.	gene_id "ENSMUSG00000029624.11"; transcript_id "ENSMUST00000031628.10"; gene_type "protein_coding"; gene_name "Ptcd1"; transcript_type "protein_coding"; transcript_name "Ptcd1-201"; exon_number 1; exon_id "ENSMUSE00000864963.2"; level 2; protein_id "ENSMUSP00000031628.10"; transcript_support_level "1"; mgi_id "MGI:1919049"; tag "basic"; tag "Ensembl_canonical"; tag "GENCODE_Primary"; tag "appris_principal_1"; tag "CCDS"; ccdsid "CCDS19858.1"; havana_gene "OTTMUSG00000023010.1"; havana_transcript "OTTMUST00000055426.1";
chr5	HAVANA	UTR	145103764	145103918	0	-	.	gene_id "ENSMUSG00000029624.11"; transcript_id "ENSMUST00000031628.10"; gene_type "protein_coding"; gene_name "Ptcd1"; transcript_type "protein_coding"; transcript_name "Ptcd1-201"; exon_number 1; exon_id "ENSMUSE00000864963.2"; level 2; protein_id "ENSMUSP00000031628.10"; transcript_support_level "1"; mgi_id "MGI:1919049"; tag "basic"; tag "Ensembl_canonical"; tag "GENCODE_Primary"; tag "appris_principal_1"; tag "CCDS"; ccdsid "CCDS19858.1"; havana_gene "OTTMUSG00000023010.1"; havana_transcript "OTTMUST00000055426.1";
chr5	sragcm37_es	exon	145116573	145116712	1.86003815378707	-	.	gene_id "sragcm37_gene_45734"; transcript_id "sragcm37_gene_45734_tx_1"; exon_id "chr5_145116573_145116712_-"; exonnum "2"; txlen "1125";
chr5	sragcm37_ss	exon	145116768	145117752	1.86003815378707	-	.	gene_id "sragcm37_gene_45734"; transcript_id "sragcm37_gene_45734_tx_1"; exon_id "chr5_145116768_145117752_-"; exonnum "1"; txlen "1125";
chr5	HAVANA	UTR	145120508	145120651	0	-	.	gene_id "ENSMUSG00000038690.16"; transcript_id "ENSMUST00000161741.8"; gene_type "protein_coding"; gene_name "Atp5mf"; transcript_type "protein_coding"; transcript_name "Atp5mf-202"; exon_number 4; exon_id "ENSMUSE00000871797.2"; level 2; protein_id "ENSMUSP00000125504.2"; transcript_support_level "1"; mgi_id "MGI:1927558"; tag "basic"; tag "Ensembl_canonical"; tag "GENCODE_Primary"; tag "appris_principal_1"; tag "CCDS"; ccdsid "CCDS39385.1"; havana_gene "OTTMUSG00000023054.1"; havana_transcript "OTTMUST00000055572.1";
chr5	HAVANA	exon	145120508	145120677	0	-	.	gene_id "ENSMUSG00000038690.16"; transcript_id "ENSMUST00000161741.8"; gene_type "protein_coding"; gene_name "Atp5mf"; transcript_type "protein_coding"; transcript_name "Atp5mf-202"; exon_number 4; exon_id "ENSMUSE00000871797.2"; level 2; protein_id "ENSMUSP00000125504.2"; transcript_support_level "1"; mgi_id "MGI:1927558"; tag "basic"; tag "Ensembl_canonical"; tag "GENCODE_Primary"; tag "appris_principal_1"; tag "CCDS"; ccdsid "CCDS39385.1"; havana_gene "OTTMUSG00000023054.1"; havana_transcript "OTTMUST00000055572.1";
chr5	HAVANA	gene	145120508	145128872	0	-	.	gene_id "ENSMUSG00000038690.16"; gene_type "protein_coding"; gene_name "Atp5mf"; level 2; mgi_id "MGI:1927558"; havana_gene "OTTMUSG00000023054.1";
chr5	HAVANA	transcript	145120508	145128872	0	-	.	gene_id "ENSMUSG00000038690.16"; transcript_id "ENSMUST00000161741.8"; gene_type "protein_coding"; gene_name "Atp5mf"; transcript_type "protein_coding"; transcript_name "Atp5mf-202"; level 2; protein_id "ENSMUSP00000125504.2"; transcript_support_level "1"; mgi_id "MGI:1927558"; tag "basic"; tag "Ensembl_canonical"; tag "GENCODE_Primary"; tag "appris_principal_1"; tag "CCDS"; ccdsid "CCDS39385.1"; havana_gene "OTTMUSG00000023054.1"; havana_transcript "OTTMUST00000055572.1";
chr5	HAVANA	exon	145120516	145120677	0	-	.	gene_id "ENSMUSG00000038690.16"; transcript_id "ENSMUST00000162360.8"; gene_type "protein_coding"; gene_name "Atp5mf"; transcript_type "nonsense_mediated_decay"; transcript_name "Atp5mf-204"; exon_number 5; exon_id "ENSMUSE00000858946.2"; level 2; protein_id "ENSMUSP00000138039.2"; transcript_support_level "2"; mgi_id "MGI:1927558"; havana_gene "OTTMUSG00000023054.1"; havana_transcript "OTTMUST00000055573.1";
chr5	HAVANA	UTR	145120516	145120677	0	-	.	gene_id "ENSMUSG00000038690.16"; transcript_id "ENSMUST00000162360.8"; gene_type "protein_coding"; gene_name "Atp5mf"; transcript_type "nonsense_mediated_decay"; transcript_name "Atp5mf-204"; exon_number 5; exon_id "ENSMUSE00000858946.2"; level 2; protein_id "ENSMUSP00000138039.2"; transcript_support_level "2"; mgi_id "MGI:1927558"; havana_gene "OTTMUSG00000023054.1"; havana_transcript "OTTMUST00000055573.1";
chr5	HAVANA	transcript	145120516	145128402	0	-	.	gene_id "ENSMUSG00000038690.16"; transcript_id "ENSMUST00000162360.8"; gene_type "protein_coding"; gene_name "Atp5mf"; transcript_type "nonsense_mediated_decay"; transcript_name "Atp5mf-204"; level 2; protein_id "ENSMUSP00000138039.2"; transcript_support_level "2"; mgi_id "MGI:1927558"; havana_gene "OTTMUSG00000023054.1"; havana_transcript "OTTMUST00000055573.1";
chr5	HAVANA	UTR	145120519	145120651	0	-	.	gene_id "ENSMUSG00000038690.16"; transcript_id "ENSMUST00000037056.9"; gene_type "protein_coding"; gene_name "Atp5mf"; transcript_type "protein_coding"; transcript_name "Atp5mf-201"; exon_number 5; exon_id "ENSMUSE00000862293.2"; level 2; protein_id "ENSMUSP00000039726.9"; transcript_support_level "5"; mgi_id "MGI:1927558"; tag "basic"; havana_gene "OTTMUSG00000023054.1"; havana_transcript "OTTMUST00000055574.1";
chr5	HAVANA	exon	145120519	145120677	0	-	.	gene_id "ENSMUSG00000038690.16"; transcript_id "ENSMUST00000037056.9"; gene_type "protein_coding"; gene_name "Atp5mf"; transcript_type "protein_coding"; transcript_name "Atp5mf-201"; exon_number 5; exon_id "ENSMUSE00000862293.2"; level 2; protein_id "ENSMUSP00000039726.9"; transcript_support_level "5"; mgi_id "MGI:1927558"; tag "basic"; havana_gene "OTTMUSG00000023054.1"; havana_transcript "OTTMUST00000055574.1";
chr5	HAVANA	transcript	145120519	145128402	0	-	.	gene_id "ENSMUSG00000038690.16"; transcript_id "ENSMUST00000037056.9"; gene_type "protein_coding"; gene_name "Atp5mf"; transcript_type "protein_coding"; transcript_name "Atp5mf-201"; level 2; protein_id "ENSMUSP00000039726.9"; transcript_support_level "5"; mgi_id "MGI:1927558"; tag "basic"; havana_gene "OTTMUSG00000023054.1"; havana_transcript "OTTMUST00000055574.1";
chr5	HAVANA	stop_codon	145120649	145120651	0	-	0	gene_id "ENSMUSG00000038690.16"; transcript_id "ENSMUST00000161741.8"; gene_type "protein_coding"; gene_name "Atp5mf"; transcript_type "protein_coding"; transcript_name "Atp5mf-202"; exon_number 4; exon_id "ENSMUSE00000871797.2"; level 2; protein_id "ENSMUSP00000125504.2"; transcript_support_level "1"; mgi_id "MGI:1927558"; tag "basic"; tag "Ensembl_canonical"; tag "GENCODE_Primary"; tag "appris_principal_1"; tag "CCDS"; ccdsid "CCDS39385.1"; havana_gene "OTTMUSG00000023054.1"; havana_transcript "OTTMUST00000055572.1";
chr5	HAVANA	stop_codon	145120649	145120651	0	-	0	gene_id "ENSMUSG00000038690.16"; transcript_id "ENSMUST00000037056.9"; gene_type "protein_coding"; gene_name "Atp5mf"; transcript_type "protein_coding"; transcript_name "Atp5mf-201"; exon_number 5; exon_id "ENSMUSE00000862293.2"; level 2; protein_id "ENSMUSP00000039726.9"; transcript_support_level "5"; mgi_id "MGI:1927558"; tag "basic"; havana_gene "OTTMUSG00000023054.1"; havana_transcript "OTTMUST00000055574.1";
chr5	HAVANA	CDS	145120652	145120677	0	-	2	gene_id "ENSMUSG00000038690.16"; transcript_id "ENSMUST00000161741.8"; gene_type "protein_coding"; gene_name "Atp5mf"; transcript_type "protein_coding"; transcript_name "Atp5mf-202"; exon_number 4; exon_id "ENSMUSE00000871797.2"; level 2; protein_id "ENSMUSP00000125504.2"; transcript_support_level "1"; mgi_id "MGI:1927558"; tag "basic"; tag "Ensembl_canonical"; tag "GENCODE_Primary"; tag "appris_principal_1"; tag "CCDS"; ccdsid "CCDS39385.1"; havana_gene "OTTMUSG00000023054.1"; havana_transcript "OTTMUST00000055572.1";
chr5	HAVANA	CDS	145120652	145120677	0	-	2	gene_id "ENSMUSG00000038690.16"; transcript_id "ENSMUST00000037056.9"; gene_type "protein_coding"; gene_name "Atp5mf"; transcript_type "protein_coding"; transcript_name "Atp5mf-201"; exon_number 5; exon_id "ENSMUSE00000862293.2"; level 2; protein_id "ENSMUSP00000039726.9"; transcript_support_level "5"; mgi_id "MGI:1927558"; tag "basic"; havana_gene "OTTMUSG00000023054.1"; havana_transcript "OTTMUST00000055574.1";
chr5	HAVANA	UTR	145121196	145121454	0	-	.	gene_id "ENSMUSG00000038690.16"; transcript_id "ENSMUST00000161845.2"; gene_type "protein_coding"; gene_name "Atp5mf"; transcript_type "protein_coding"; transcript_name "Atp5mf-203"; exon_number 4; exon_id "ENSMUSE00000868630.2"; level 2; protein_id "ENSMUSP00000123904.2"; transcript_support_level "5"; mgi_id "MGI:1927558"; tag "mRNA_start_NF"; tag "cds_start_NF"; havana_gene "OTTMUSG00000023054.1"; havana_transcript "OTTMUST00000055575.1";
chr5	HAVANA	exon	145121196	145121458	0	-	.	gene_id "ENSMUSG00000038690.16"; transcript_id "ENSMUST00000161845.2"; gene_type "protein_coding"; gene_name "Atp5mf"; transcript_type "protein_coding"; transcript_name "Atp5mf-203"; exon_number 4; exon_id "ENSMUSE00000868630.2"; level 2; protein_id "ENSMUSP00000123904.2"; transcript_support_level "5"; mgi_id "MGI:1927558"; tag "mRNA_start_NF"; tag "cds_start_NF"; havana_gene "OTTMUSG00000023054.1"; havana_transcript "OTTMUST00000055575.1";
chr5	HAVANA	transcript	145121196	145128321	0	-	.	gene_id "ENSMUSG00000038690.16"; transcript_id "ENSMUST00000161845.2"; gene_type "protein_coding"; gene_name "Atp5mf"; transcript_type "protein_coding"; transcript_name "Atp5mf-203"; level 2; protein_id "ENSMUSP00000123904.2"; transcript_support_level "5"; mgi_id "MGI:1927558"; tag "mRNA_start_NF"; tag "cds_start_NF"; havana_gene "OTTMUSG00000023054.1"; havana_transcript "OTTMUST00000055575.1";
chr5	HAVANA	UTR	145121342	145121454	0	-	.	gene_id "ENSMUSG00000038690.16"; transcript_id "ENSMUST00000162360.8"; gene_type "protein_coding"; gene_name "Atp5mf"; transcript_type "nonsense_mediated_decay"; transcript_name "Atp5mf-204"; exon_number 4; exon_id "ENSMUSE00001245005.2"; level 2; protein_id "ENSMUSP00000138039.2"; transcript_support_level "2"; mgi_id "MGI:1927558"; havana_gene "OTTMUSG00000023054.1"; havana_transcript "OTTMUST00000055573.1";
chr5	HAVANA	exon	145121342	145121458	0	-	.	gene_id "ENSMUSG00000038690.16"; transcript_id "ENSMUST00000161741.8"; gene_type "protein_coding"; gene_name "Atp5mf"; transcript_type "protein_coding"; transcript_name "Atp5mf-202"; exon_number 3; exon_id "ENSMUSE00001244355.2"; level 2; protein_id "ENSMUSP00000125504.2"; transcript_support_level "1"; mgi_id "MGI:1927558"; tag "basic"; tag "Ensembl_canonical"; tag "GENCODE_Primary"; tag "appris_principal_1"; tag "CCDS"; ccdsid "CCDS39385.1"; havana_gene "OTTMUSG00000023054.1"; havana_transcript "OTTMUST00000055572.1";
chr5	HAVANA	CDS	145121342	145121458	0	-	2	gene_id "ENSMUSG00000038690.16"; transcript_id "ENSMUST00000161741.8"; gene_type "protein_coding"; gene_name "Atp5mf"; transcript_type "protein_coding"; transcript_name "Atp5mf-202"; exon_number 3; exon_id "ENSMUSE00001244355.2"; level 2; protein_id "ENSMUSP00000125504.2"; transcript_support_level "1"; mgi_id "MGI:1927558"; tag "basic"; tag "Ensembl_canonical"; tag "GENCODE_Primary"; tag "appris_principal_1"; tag "CCDS"; ccdsid "CCDS39385.1"; havana_gene "OTTMUSG00000023054.1"; havana_transcript "OTTMUST00000055572.1";
chr5	HAVANA	exon	145121342	145121458	0	-	.	gene_id "ENSMUSG00000038690.16"; transcript_id "ENSMUST00000162360.8"; gene_type "protein_coding"; gene_name "Atp5mf"; transcript_type "nonsense_mediated_decay"; transcript_name "Atp5mf-204"; exon_number 4; exon_id "ENSMUSE00001245005.2"; level 2; protein_id "ENSMUSP00000138039.2"; transcript_support_level "2"; mgi_id "MGI:1927558"; havana_gene "OTTMUSG00000023054.1"; havana_transcript "OTTMUST00000055573.1";
chr5	HAVANA	exon	145121342	145121458	0	-	.	gene_id "ENSMUSG00000038690.16"; transcript_id "ENSMUST00000037056.9"; gene_type "protein_coding"; gene_name "Atp5mf"; transcript_type "protein_coding"; transcript_name "Atp5mf-201"; exon_number 4; exon_id "ENSMUSE00001244355.2"; level 2; protein_id "ENSMUSP00000039726.9"; transcript_support_level "5"; mgi_id "MGI:1927558"; tag "basic"; havana_gene "OTTMUSG00000023054.1"; havana_transcript "OTTMUST00000055574.1";
chr5	HAVANA	CDS	145121342	145121458	0	-	2	gene_id "ENSMUSG00000038690.16"; transcript_id "ENSMUST00000037056.9"; gene_type "protein_coding"; gene_name "Atp5mf"; transcript_type "protein_coding"; transcript_name "Atp5mf-201"; exon_number 4; exon_id "ENSMUSE00001244355.2"; level 2; protein_id "ENSMUSP00000039726.9"; transcript_support_level "5"; mgi_id "MGI:1927558"; tag "basic"; havana_gene "OTTMUSG00000023054.1"; havana_transcript "OTTMUST00000055574.1";
chr5	HAVANA	stop_codon	145121452	145121454	0	-	0	gene_id "ENSMUSG00000038690.16"; transcript_id "ENSMUST00000162360.8"; gene_type "protein_coding"; gene_name "Atp5mf"; transcript_type "nonsense_mediated_decay"; transcript_name "Atp5mf-204"; exon_number 4; exon_id "ENSMUSE00001245005.2"; level 2; protein_id "ENSMUSP00000138039.2"; transcript_support_level "2"; mgi_id "MGI:1927558"; havana_gene "OTTMUSG00000023054.1"; havana_transcript "OTTMUST00000055573.1";
chr5	HAVANA	stop_codon	145121452	145121454	0	-	0	gene_id "ENSMUSG00000038690.16"; transcript_id "ENSMUST00000161845.2"; gene_type "protein_coding"; gene_name "Atp5mf"; transcript_type "protein_coding"; transcript_name "Atp5mf-203"; exon_number 4; exon_id "ENSMUSE00000868630.2"; level 2; protein_id "ENSMUSP00000123904.2"; transcript_support_level "5"; mgi_id "MGI:1927558"; tag "mRNA_start_NF"; tag "cds_start_NF"; havana_gene "OTTMUSG00000023054.1"; havana_transcript "OTTMUST00000055575.1";
chr5	HAVANA	CDS	145121455	145121458	0	-	1	gene_id "ENSMUSG00000038690.16"; transcript_id "ENSMUST00000162360.8"; gene_type "protein_coding"; gene_name "Atp5mf"; transcript_type "nonsense_mediated_decay"; transcript_name "Atp5mf-204"; exon_number 4; exon_id "ENSMUSE00001245005.2"; level 2; protein_id "ENSMUSP00000138039.2"; transcript_support_level "2"; mgi_id "MGI:1927558"; havana_gene "OTTMUSG00000023054.1"; havana_transcript "OTTMUST00000055573.1";
chr5	HAVANA	CDS	145121455	145121458	0	-	1	gene_id "ENSMUSG00000038690.16"; transcript_id "ENSMUST00000161845.2"; gene_type "protein_coding"; gene_name "Atp5mf"; transcript_type "protein_coding"; transcript_name "Atp5mf-203"; exon_number 4; exon_id "ENSMUSE00000868630.2"; level 2; protein_id "ENSMUSP00000123904.2"; transcript_support_level "5"; mgi_id "MGI:1927558"; tag "mRNA_start_NF"; tag "cds_start_NF"; havana_gene "OTTMUSG00000023054.1"; havana_transcript "OTTMUST00000055575.1";
chr5	HAVANA	CDS	145123936	145124020	0	-	0	gene_id "ENSMUSG00000038690.16"; transcript_id "ENSMUST00000037056.9"; gene_type "protein_coding"; gene_name "Atp5mf"; transcript_type "protein_coding"; transcript_name "Atp5mf-201"; exon_number 3; exon_id "ENSMUSE00001269816.2"; level 2; protein_id "ENSMUSP00000039726.9"; transcript_support_level "5"; mgi_id "MGI:1927558"; tag "basic"; havana_gene "OTTMUSG00000023054.1"; havana_transcript "OTTMUST00000055574.1";
chr5	HAVANA	exon	145123936	145124043	0	-	.	gene_id "ENSMUSG00000038690.16"; transcript_id "ENSMUST00000161741.8"; gene_type "protein_coding"; gene_name "Atp5mf"; transcript_type "protein_coding"; transcript_name "Atp5mf-202"; exon_number 2; exon_id "ENSMUSE00001298707.2"; level 2; protein_id "ENSMUSP00000125504.2"; transcript_support_level "1"; mgi_id "MGI:1927558"; tag "basic"; tag "Ensembl_canonical"; tag "GENCODE_Primary"; tag "appris_principal_1"; tag "CCDS"; ccdsid "CCDS39385.1"; havana_gene "OTTMUSG00000023054.1"; havana_transcript "OTTMUST00000055572.1";
chr5	HAVANA	CDS	145123936	145124043	0	-	2	gene_id "ENSMUSG00000038690.16"; transcript_id "ENSMUST00000161741.8"; gene_type "protein_coding"; gene_name "Atp5mf"; transcript_type "protein_coding"; transcript_name "Atp5mf-202"; exon_number 2; exon_id "ENSMUSE00001298707.2"; level 2; protein_id "ENSMUSP00000125504.2"; transcript_support_level "1"; mgi_id "MGI:1927558"; tag "basic"; tag "Ensembl_canonical"; tag "GENCODE_Primary"; tag "appris_principal_1"; tag "CCDS"; ccdsid "CCDS39385.1"; havana_gene "OTTMUSG00000023054.1"; havana_transcript "OTTMUST00000055572.1";
chr5	HAVANA	exon	145123936	145124043	0	-	.	gene_id "ENSMUSG00000038690.16"; transcript_id "ENSMUST00000162360.8"; gene_type "protein_coding"; gene_name "Atp5mf"; transcript_type "nonsense_mediated_decay"; transcript_name "Atp5mf-204"; exon_number 3; exon_id "ENSMUSE00001312188.2"; level 2; protein_id "ENSMUSP00000138039.2"; transcript_support_level "2"; mgi_id "MGI:1927558"; havana_gene "OTTMUSG00000023054.1"; havana_transcript "OTTMUST00000055573.1";
chr5	HAVANA	CDS	145123936	145124043	0	-	1	gene_id "ENSMUSG00000038690.16"; transcript_id "ENSMUST00000162360.8"; gene_type "protein_coding"; gene_name "Atp5mf"; transcript_type "nonsense_mediated_decay"; transcript_name "Atp5mf-204"; exon_number 3; exon_id "ENSMUSE00001312188.2"; level 2; protein_id "ENSMUSP00000138039.2"; transcript_support_level "2"; mgi_id "MGI:1927558"; havana_gene "OTTMUSG00000023054.1"; havana_transcript "OTTMUST00000055573.1";
chr5	HAVANA	exon	145123936	145124043	0	-	.	gene_id "ENSMUSG00000038690.16"; transcript_id "ENSMUST00000037056.9"; gene_type "protein_coding"; gene_name "Atp5mf"; transcript_type "protein_coding"; transcript_name "Atp5mf-201"; exon_number 3; exon_id "ENSMUSE00001269816.2"; level 2; protein_id "ENSMUSP00000039726.9"; transcript_support_level "5"; mgi_id "MGI:1927558"; tag "basic"; havana_gene "OTTMUSG00000023054.1"; havana_transcript "OTTMUST00000055574.1";
chr5	HAVANA	exon	145123936	145124043	0	-	.	gene_id "ENSMUSG00000038690.16"; transcript_id "ENSMUST00000161845.2"; gene_type "protein_coding"; gene_name "Atp5mf"; transcript_type "protein_coding"; transcript_name "Atp5mf-203"; exon_number 3; exon_id "ENSMUSE00001312188.2"; level 2; protein_id "ENSMUSP00000123904.2"; transcript_support_level "5"; mgi_id "MGI:1927558"; tag "mRNA_start_NF"; tag "cds_start_NF"; havana_gene "OTTMUSG00000023054.1"; havana_transcript "OTTMUST00000055575.1";
chr5	HAVANA	CDS	145123936	145124043	0	-	1	gene_id "ENSMUSG00000038690.16"; transcript_id "ENSMUST00000161845.2"; gene_type "protein_coding"; gene_name "Atp5mf"; transcript_type "protein_coding"; transcript_name "Atp5mf-203"; exon_number 3; exon_id "ENSMUSE00001312188.2"; level 2; protein_id "ENSMUSP00000123904.2"; transcript_support_level "5"; mgi_id "MGI:1927558"; tag "mRNA_start_NF"; tag "cds_start_NF"; havana_gene "OTTMUSG00000023054.1"; havana_transcript "OTTMUST00000055575.1";
chr5	HAVANA	start_codon	145124018	145124020	0	-	0	gene_id "ENSMUSG00000038690.16"; transcript_id "ENSMUST00000037056.9"; gene_type "protein_coding"; gene_name "Atp5mf"; transcript_type "protein_coding"; transcript_name "Atp5mf-201"; exon_number 3; exon_id "ENSMUSE00001269816.2"; level 2; protein_id "ENSMUSP00000039726.9"; transcript_support_level "5"; mgi_id "MGI:1927558"; tag "basic"; havana_gene "OTTMUSG00000023054.1"; havana_transcript "OTTMUST00000055574.1";
chr5	HAVANA	UTR	145124021	145124043	0	-	.	gene_id "ENSMUSG00000038690.16"; transcript_id "ENSMUST00000037056.9"; gene_type "protein_coding"; gene_name "Atp5mf"; transcript_type "protein_coding"; transcript_name "Atp5mf-201"; exon_number 3; exon_id "ENSMUSE00001269816.2"; level 2; protein_id "ENSMUSP00000039726.9"; transcript_support_level "5"; mgi_id "MGI:1927558"; tag "basic"; havana_gene "OTTMUSG00000023054.1"; havana_transcript "OTTMUST00000055574.1";
chr5	HAVANA	exon	145125003	145125068	0	-	.	gene_id "ENSMUSG00000038690.16"; transcript_id "ENSMUST00000037056.9"; gene_type "protein_coding"; gene_name "Atp5mf"; transcript_type "protein_coding"; transcript_name "Atp5mf-201"; exon_number 2; exon_id "ENSMUSE00000866866.2"; level 2; protein_id "ENSMUSP00000039726.9"; transcript_support_level "5"; mgi_id "MGI:1927558"; tag "basic"; havana_gene "OTTMUSG00000023054.1"; havana_transcript "OTTMUST00000055574.1";
chr5	HAVANA	UTR	145125003	145125068	0	-	.	gene_id "ENSMUSG00000038690.16"; transcript_id "ENSMUST00000037056.9"; gene_type "protein_coding"; gene_name "Atp5mf"; transcript_type "protein_coding"; transcript_name "Atp5mf-201"; exon_number 2; exon_id "ENSMUSE00000866866.2"; level 2; protein_id "ENSMUSP00000039726.9"; transcript_support_level "5"; mgi_id "MGI:1927558"; tag "basic"; havana_gene "OTTMUSG00000023054.1"; havana_transcript "OTTMUST00000055574.1";
chr5	HAVANA	exon	145125003	145125132	0	-	.	gene_id "ENSMUSG00000038690.16"; transcript_id "ENSMUST00000162360.8"; gene_type "protein_coding"; gene_name "Atp5mf"; transcript_type "nonsense_mediated_decay"; transcript_name "Atp5mf-204"; exon_number 2; exon_id "ENSMUSE00001115336.2"; level 2; protein_id "ENSMUSP00000138039.2"; transcript_support_level "2"; mgi_id "MGI:1927558"; havana_gene "OTTMUSG00000023054.1"; havana_transcript "OTTMUST00000055573.1";
chr5	HAVANA	CDS	145125003	145125132	0	-	2	gene_id "ENSMUSG00000038690.16"; transcript_id "ENSMUST00000162360.8"; gene_type "protein_coding"; gene_name "Atp5mf"; transcript_type "nonsense_mediated_decay"; transcript_name "Atp5mf-204"; exon_number 2; exon_id "ENSMUSE00001115336.2"; level 2; protein_id "ENSMUSP00000138039.2"; transcript_support_level "2"; mgi_id "MGI:1927558"; havana_gene "OTTMUSG00000023054.1"; havana_transcript "OTTMUST00000055573.1";
chr5	HAVANA	exon	145125003	145125132	0	-	.	gene_id "ENSMUSG00000038690.16"; transcript_id "ENSMUST00000161845.2"; gene_type "protein_coding"; gene_name "Atp5mf"; transcript_type "protein_coding"; transcript_name "Atp5mf-203"; exon_number 2; exon_id "ENSMUSE00001115336.2"; level 2; protein_id "ENSMUSP00000123904.2"; transcript_support_level "5"; mgi_id "MGI:1927558"; tag "mRNA_start_NF"; tag "cds_start_NF"; havana_gene "OTTMUSG00000023054.1"; havana_transcript "OTTMUST00000055575.1";
chr5	HAVANA	CDS	145125003	145125132	0	-	2	gene_id "ENSMUSG00000038690.16"; transcript_id "ENSMUST00000161845.2"; gene_type "protein_coding"; gene_name "Atp5mf"; transcript_type "protein_coding"; transcript_name "Atp5mf-203"; exon_number 2; exon_id "ENSMUSE00001115336.2"; level 2; protein_id "ENSMUSP00000123904.2"; transcript_support_level "5"; mgi_id "MGI:1927558"; tag "mRNA_start_NF"; tag "cds_start_NF"; havana_gene "OTTMUSG00000023054.1"; havana_transcript "OTTMUST00000055575.1";
chr5	HAVANA	transcript	145126238	145128338	0	-	.	gene_id "ENSMUSG00000038690.16"; transcript_id "ENSMUST00000200584.2"; gene_type "protein_coding"; gene_name "Atp5mf"; transcript_type "retained_intron"; transcript_name "Atp5mf-205"; level 2; transcript_support_level "NA"; mgi_id "MGI:1927558"; havana_gene "OTTMUSG00000023054.1"; havana_transcript "OTTMUST00000136342.1";
chr5	HAVANA	exon	145126238	145128338	0	-	.	gene_id "ENSMUSG00000038690.16"; transcript_id "ENSMUST00000200584.2"; gene_type "protein_coding"; gene_name "Atp5mf"; transcript_type "retained_intron"; transcript_name "Atp5mf-205"; exon_number 1; exon_id "ENSMUSE00001349091.2"; level 2; transcript_support_level "NA"; mgi_id "MGI:1927558"; havana_gene "OTTMUSG00000023054.1"; havana_transcript "OTTMUST00000136342.1";
chr5	HAVANA	exon	145128313	145128321	0	-	.	gene_id "ENSMUSG00000038690.16"; transcript_id "ENSMUST00000161845.2"; gene_type "protein_coding"; gene_name "Atp5mf"; transcript_type "protein_coding"; transcript_name "Atp5mf-203"; exon_number 1; exon_id "ENSMUSE00001472252.2"; level 2; protein_id "ENSMUSP00000123904.2"; transcript_support_level "5"; mgi_id "MGI:1927558"; tag "mRNA_start_NF"; tag "cds_start_NF"; havana_gene "OTTMUSG00000023054.1"; havana_transcript "OTTMUST00000055575.1";
chr5	HAVANA	CDS	145128313	145128321	0	-	2	gene_id "ENSMUSG00000038690.16"; transcript_id "ENSMUST00000161845.2"; gene_type "protein_coding"; gene_name "Atp5mf"; transcript_type "protein_coding"; transcript_name "Atp5mf-203"; exon_number 1; exon_id "ENSMUSE00001472252.2"; level 2; protein_id "ENSMUSP00000123904.2"; transcript_support_level "5"; mgi_id "MGI:1927558"; tag "mRNA_start_NF"; tag "cds_start_NF"; havana_gene "OTTMUSG00000023054.1"; havana_transcript "OTTMUST00000055575.1";
chr5	HAVANA	CDS	145128313	145128325	0	-	0	gene_id "ENSMUSG00000038690.16"; transcript_id "ENSMUST00000161741.8"; gene_type "protein_coding"; gene_name "Atp5mf"; transcript_type "protein_coding"; transcript_name "Atp5mf-202"; exon_number 1; exon_id "ENSMUSE00000867435.2"; level 2; protein_id "ENSMUSP00000125504.2"; transcript_support_level "1"; mgi_id "MGI:1927558"; tag "basic"; tag "Ensembl_canonical"; tag "GENCODE_Primary"; tag "appris_principal_1"; tag "CCDS"; ccdsid "CCDS39385.1"; havana_gene "OTTMUSG00000023054.1"; havana_transcript "OTTMUST00000055572.1";
chr5	HAVANA	CDS	145128313	145128325	0	-	0	gene_id "ENSMUSG00000038690.16"; transcript_id "ENSMUST00000162360.8"; gene_type "protein_coding"; gene_name "Atp5mf"; transcript_type "nonsense_mediated_decay"; transcript_name "Atp5mf-204"; exon_number 1; exon_id "ENSMUSE00001213517.2"; level 2; protein_id "ENSMUSP00000138039.2"; transcript_support_level "2"; mgi_id "MGI:1927558"; havana_gene "OTTMUSG00000023054.1"; havana_transcript "OTTMUST00000055573.1";
chr5	HAVANA	exon	145128313	145128402	0	-	.	gene_id "ENSMUSG00000038690.16"; transcript_id "ENSMUST00000162360.8"; gene_type "protein_coding"; gene_name "Atp5mf"; transcript_type "nonsense_mediated_decay"; transcript_name "Atp5mf-204"; exon_number 1; exon_id "ENSMUSE00001213517.2"; level 2; protein_id "ENSMUSP00000138039.2"; transcript_support_level "2"; mgi_id "MGI:1927558"; havana_gene "OTTMUSG00000023054.1"; havana_transcript "OTTMUST00000055573.1";
chr5	HAVANA	exon	145128313	145128402	0	-	.	gene_id "ENSMUSG00000038690.16"; transcript_id "ENSMUST00000037056.9"; gene_type "protein_coding"; gene_name "Atp5mf"; transcript_type "protein_coding"; transcript_name "Atp5mf-201"; exon_number 1; exon_id "ENSMUSE00001295825.2"; level 2; protein_id "ENSMUSP00000039726.9"; transcript_support_level "5"; mgi_id "MGI:1927558"; tag "basic"; havana_gene "OTTMUSG00000023054.1"; havana_transcript "OTTMUST00000055574.1";
chr5	HAVANA	UTR	145128313	145128402	0	-	.	gene_id "ENSMUSG00000038690.16"; transcript_id "ENSMUST00000037056.9"; gene_type "protein_coding"; gene_name "Atp5mf"; transcript_type "protein_coding"; transcript_name "Atp5mf-201"; exon_number 1; exon_id "ENSMUSE00001295825.2"; level 2; protein_id "ENSMUSP00000039726.9"; transcript_support_level "5"; mgi_id "MGI:1927558"; tag "basic"; havana_gene "OTTMUSG00000023054.1"; havana_transcript "OTTMUST00000055574.1";
chr5	HAVANA	exon	145128313	145128872	0	-	.	gene_id "ENSMUSG00000038690.16"; transcript_id "ENSMUST00000161741.8"; gene_type "protein_coding"; gene_name "Atp5mf"; transcript_type "protein_coding"; transcript_name "Atp5mf-202"; exon_number 1; exon_id "ENSMUSE00000867435.2"; level 2; protein_id "ENSMUSP00000125504.2"; transcript_support_level "1"; mgi_id "MGI:1927558"; tag "basic"; tag "Ensembl_canonical"; tag "GENCODE_Primary"; tag "appris_principal_1"; tag "CCDS"; ccdsid "CCDS39385.1"; havana_gene "OTTMUSG00000023054.1"; havana_transcript "OTTMUST00000055572.1";
chr5	HAVANA	start_codon	145128323	145128325	0	-	0	gene_id "ENSMUSG00000038690.16"; transcript_id "ENSMUST00000161741.8"; gene_type "protein_coding"; gene_name "Atp5mf"; transcript_type "protein_coding"; transcript_name "Atp5mf-202"; exon_number 1; exon_id "ENSMUSE00000867435.2"; level 2; protein_id "ENSMUSP00000125504.2"; transcript_support_level "1"; mgi_id "MGI:1927558"; tag "basic"; tag "Ensembl_canonical"; tag "GENCODE_Primary"; tag "appris_principal_1"; tag "CCDS"; ccdsid "CCDS39385.1"; havana_gene "OTTMUSG00000023054.1"; havana_transcript "OTTMUST00000055572.1";
chr5	HAVANA	start_codon	145128323	145128325	0	-	0	gene_id "ENSMUSG00000038690.16"; transcript_id "ENSMUST00000162360.8"; gene_type "protein_coding"; gene_name "Atp5mf"; transcript_type "nonsense_mediated_decay"; transcript_name "Atp5mf-204"; exon_number 1; exon_id "ENSMUSE00001213517.2"; level 2; protein_id "ENSMUSP00000138039.2"; transcript_support_level "2"; mgi_id "MGI:1927558"; havana_gene "OTTMUSG00000023054.1"; havana_transcript "OTTMUST00000055573.1";
chr5	HAVANA	UTR	145128326	145128402	0	-	.	gene_id "ENSMUSG00000038690.16"; transcript_id "ENSMUST00000162360.8"; gene_type "protein_coding"; gene_name "Atp5mf"; transcript_type "nonsense_mediated_decay"; transcript_name "Atp5mf-204"; exon_number 1; exon_id "ENSMUSE00001213517.2"; level 2; protein_id "ENSMUSP00000138039.2"; transcript_support_level "2"; mgi_id "MGI:1927558"; havana_gene "OTTMUSG00000023054.1"; havana_transcript "OTTMUST00000055573.1";
chr5	HAVANA	UTR	145128326	145128872	0	-	.	gene_id "ENSMUSG00000038690.16"; transcript_id "ENSMUST00000161741.8"; gene_type "protein_coding"; gene_name "Atp5mf"; transcript_type "protein_coding"; transcript_name "Atp5mf-202"; exon_number 1; exon_id "ENSMUSE00000867435.2"; level 2; protein_id "ENSMUSP00000125504.2"; transcript_support_level "1"; mgi_id "MGI:1927558"; tag "basic"; tag "Ensembl_canonical"; tag "GENCODE_Primary"; tag "appris_principal_1"; tag "CCDS"; ccdsid "CCDS39385.1"; havana_gene "OTTMUSG00000023054.1"; havana_transcript "OTTMUST00000055572.1";
chr5	HAVANA	UTR	145131756	145131966	0	-	.	gene_id "ENSMUSG00000029627.13"; transcript_id "ENSMUST00000031632.9"; gene_type "protein_coding"; gene_name "Zkscan14"; transcript_type "protein_coding"; transcript_name "Zkscan14-201"; exon_number 3; exon_id "ENSMUSE00000335648.9"; level 2; protein_id "ENSMUSP00000031632.9"; transcript_support_level "1"; mgi_id "MGI:1914485"; tag "basic"; tag "Ensembl_canonical"; tag "GENCODE_Primary"; tag "appris_principal_1"; tag "CCDS"; ccdsid "CCDS19860.1"; havana_gene "OTTMUSG00000022929.1"; havana_transcript "OTTMUST00000055142.1";
chr5	HAVANA	exon	145131756	145133009	0	-	.	gene_id "ENSMUSG00000029627.13"; transcript_id "ENSMUST00000031632.9"; gene_type "protein_coding"; gene_name "Zkscan14"; transcript_type "protein_coding"; transcript_name "Zkscan14-201"; exon_number 3; exon_id "ENSMUSE00000335648.9"; level 2; protein_id "ENSMUSP00000031632.9"; transcript_support_level "1"; mgi_id "MGI:1914485"; tag "basic"; tag "Ensembl_canonical"; tag "GENCODE_Primary"; tag "appris_principal_1"; tag "CCDS"; ccdsid "CCDS19860.1"; havana_gene "OTTMUSG00000022929.1"; havana_transcript "OTTMUST00000055142.1";
chr5	HAVANA	gene	145131756	145138678	0	-	.	gene_id "ENSMUSG00000029627.13"; gene_type "protein_coding"; gene_name "Zkscan14"; level 1; mgi_id "MGI:1914485"; havana_gene "OTTMUSG00000022929.1";
chr5	HAVANA	transcript	145131756	145138678	0	-	.	gene_id "ENSMUSG00000029627.13"; transcript_id "ENSMUST00000031632.9"; gene_type "protein_coding"; gene_name "Zkscan14"; transcript_type "protein_coding"; transcript_name "Zkscan14-201"; level 2; protein_id "ENSMUSP00000031632.9"; transcript_support_level "1"; mgi_id "MGI:1914485"; tag "basic"; tag "Ensembl_canonical"; tag "GENCODE_Primary"; tag "appris_principal_1"; tag "CCDS"; ccdsid "CCDS19860.1"; havana_gene "OTTMUSG00000022929.1"; havana_transcript "OTTMUST00000055142.1";
chr5	HAVANA	stop_codon	145131964	145131966	0	-	0	gene_id "ENSMUSG00000029627.13"; transcript_id "ENSMUST00000031632.9"; gene_type "protein_coding"; gene_name "Zkscan14"; transcript_type "protein_coding"; transcript_name "Zkscan14-201"; exon_number 3; exon_id "ENSMUSE00000335648.9"; level 2; protein_id "ENSMUSP00000031632.9"; transcript_support_level "1"; mgi_id "MGI:1914485"; tag "basic"; tag "Ensembl_canonical"; tag "GENCODE_Primary"; tag "appris_principal_1"; tag "CCDS"; ccdsid "CCDS19860.1"; havana_gene "OTTMUSG00000022929.1"; havana_transcript "OTTMUST00000055142.1";
chr5	HAVANA	CDS	145131967	145133009	0	-	2	gene_id "ENSMUSG00000029627.13"; transcript_id "ENSMUST00000031632.9"; gene_type "protein_coding"; gene_name "Zkscan14"; transcript_type "protein_coding"; transcript_name "Zkscan14-201"; exon_number 3; exon_id "ENSMUSE00000335648.9"; level 2; protein_id "ENSMUSP00000031632.9"; transcript_support_level "1"; mgi_id "MGI:1914485"; tag "basic"; tag "Ensembl_canonical"; tag "GENCODE_Primary"; tag "appris_principal_1"; tag "CCDS"; ccdsid "CCDS19860.1"; havana_gene "OTTMUSG00000022929.1"; havana_transcript "OTTMUST00000055142.1";
chr5	HAVANA	exon	145132433	145133009	0	-	.	gene_id "ENSMUSG00000029627.13"; transcript_id "ENSMUST00000162220.2"; gene_type "protein_coding"; gene_name "Zkscan14"; transcript_type "protein_coding"; transcript_name "Zkscan14-202"; exon_number 3; exon_id "ENSMUSE00000864548.2"; level 1; protein_id "ENSMUSP00000124196.2"; transcript_support_level "3"; mgi_id "MGI:1914485"; tag "mRNA_end_NF"; tag "cds_end_NF"; tag "exp_conf"; havana_gene "OTTMUSG00000022929.1"; havana_transcript "OTTMUST00000055143.1";
chr5	HAVANA	CDS	145132433	145133009	0	-	2	gene_id "ENSMUSG00000029627.13"; transcript_id "ENSMUST00000162220.2"; gene_type "protein_coding"; gene_name "Zkscan14"; transcript_type "protein_coding"; transcript_name "Zkscan14-202"; exon_number 3; exon_id "ENSMUSE00000864548.2"; level 1; protein_id "ENSMUSP00000124196.2"; transcript_support_level "3"; mgi_id "MGI:1914485"; tag "mRNA_end_NF"; tag "cds_end_NF"; tag "exp_conf"; havana_gene "OTTMUSG00000022929.1"; havana_transcript "OTTMUST00000055143.1";
chr5	HAVANA	transcript	145132433	145138667	0	-	.	gene_id "ENSMUSG00000029627.13"; transcript_id "ENSMUST00000162220.2"; gene_type "protein_coding"; gene_name "Zkscan14"; transcript_type "protein_coding"; transcript_name "Zkscan14-202"; level 1; protein_id "ENSMUSP00000124196.2"; transcript_support_level "3"; mgi_id "MGI:1914485"; tag "mRNA_end_NF"; tag "cds_end_NF"; tag "exp_conf"; havana_gene "OTTMUSG00000022929.1"; havana_transcript "OTTMUST00000055143.1";
chr5	HAVANA	CDS	145135487	145135604	0	-	0	gene_id "ENSMUSG00000029627.13"; transcript_id "ENSMUST00000162220.2"; gene_type "protein_coding"; gene_name "Zkscan14"; transcript_type "protein_coding"; transcript_name "Zkscan14-202"; exon_number 2; exon_id "ENSMUSE00001309141.2"; level 1; protein_id "ENSMUSP00000124196.2"; transcript_support_level "3"; mgi_id "MGI:1914485"; tag "mRNA_end_NF"; tag "cds_end_NF"; tag "exp_conf"; havana_gene "OTTMUSG00000022929.1"; havana_transcript "OTTMUST00000055143.1";
chr5	HAVANA	exon	145135487	145135610	0	-	.	gene_id "ENSMUSG00000029627.13"; transcript_id "ENSMUST00000031632.9"; gene_type "protein_coding"; gene_name "Zkscan14"; transcript_type "protein_coding"; transcript_name "Zkscan14-201"; exon_number 2; exon_id "ENSMUSE00001271588.2"; level 2; protein_id "ENSMUSP00000031632.9"; transcript_support_level "1"; mgi_id "MGI:1914485"; tag "basic"; tag "Ensembl_canonical"; tag "GENCODE_Primary"; tag "appris_principal_1"; tag "CCDS"; ccdsid "CCDS19860.1"; havana_gene "OTTMUSG00000022929.1"; havana_transcript "OTTMUST00000055142.1";
chr5	HAVANA	CDS	145135487	145135610	0	-	0	gene_id "ENSMUSG00000029627.13"; transcript_id "ENSMUST00000031632.9"; gene_type "protein_coding"; gene_name "Zkscan14"; transcript_type "protein_coding"; transcript_name "Zkscan14-201"; exon_number 2; exon_id "ENSMUSE00001271588.2"; level 2; protein_id "ENSMUSP00000031632.9"; transcript_support_level "1"; mgi_id "MGI:1914485"; tag "basic"; tag "Ensembl_canonical"; tag "GENCODE_Primary"; tag "appris_principal_1"; tag "CCDS"; ccdsid "CCDS19860.1"; havana_gene "OTTMUSG00000022929.1"; havana_transcript "OTTMUST00000055142.1";
chr5	HAVANA	exon	145135487	145135610	0	-	.	gene_id "ENSMUSG00000029627.13"; transcript_id "ENSMUST00000162220.2"; gene_type "protein_coding"; gene_name "Zkscan14"; transcript_type "protein_coding"; transcript_name "Zkscan14-202"; exon_number 2; exon_id "ENSMUSE00001309141.2"; level 1; protein_id "ENSMUSP00000124196.2"; transcript_support_level "3"; mgi_id "MGI:1914485"; tag "mRNA_end_NF"; tag "cds_end_NF"; tag "exp_conf"; havana_gene "OTTMUSG00000022929.1"; havana_transcript "OTTMUST00000055143.1";
chr5	HAVANA	start_codon	145135602	145135604	0	-	0	gene_id "ENSMUSG00000029627.13"; transcript_id "ENSMUST00000162220.2"; gene_type "protein_coding"; gene_name "Zkscan14"; transcript_type "protein_coding"; transcript_name "Zkscan14-202"; exon_number 2; exon_id "ENSMUSE00001309141.2"; level 1; protein_id "ENSMUSP00000124196.2"; transcript_support_level "3"; mgi_id "MGI:1914485"; tag "mRNA_end_NF"; tag "cds_end_NF"; tag "exp_conf"; havana_gene "OTTMUSG00000022929.1"; havana_transcript "OTTMUST00000055143.1";
chr5	HAVANA	UTR	145135605	145135610	0	-	.	gene_id "ENSMUSG00000029627.13"; transcript_id "ENSMUST00000162220.2"; gene_type "protein_coding"; gene_name "Zkscan14"; transcript_type "protein_coding"; transcript_name "Zkscan14-202"; exon_number 2; exon_id "ENSMUSE00001309141.2"; level 1; protein_id "ENSMUSP00000124196.2"; transcript_support_level "3"; mgi_id "MGI:1914485"; tag "mRNA_end_NF"; tag "cds_end_NF"; tag "exp_conf"; havana_gene "OTTMUSG00000022929.1"; havana_transcript "OTTMUST00000055143.1";
chr5	HAVANA	UTR	145136436	145138047	0	-	.	gene_id "ENSMUSG00000029627.13"; transcript_id "ENSMUST00000198959.2"; gene_type "protein_coding"; gene_name "Zkscan14"; transcript_type "protein_coding"; transcript_name "Zkscan14-203"; exon_number 1; exon_id "ENSMUSE00001347185.2"; level 2; protein_id "ENSMUSP00000143630.2"; transcript_support_level "NA"; mgi_id "MGI:1914485"; tag "basic"; havana_gene "OTTMUSG00000022929.1"; havana_transcript "OTTMUST00000136343.1";
chr5	HAVANA	transcript	145136436	145138678	0	-	.	gene_id "ENSMUSG00000029627.13"; transcript_id "ENSMUST00000198959.2"; gene_type "protein_coding"; gene_name "Zkscan14"; transcript_type "protein_coding"; transcript_name "Zkscan14-203"; level 2; protein_id "ENSMUSP00000143630.2"; transcript_support_level "NA"; mgi_id "MGI:1914485"; tag "basic"; havana_gene "OTTMUSG00000022929.1"; havana_transcript "OTTMUST00000136343.1";
chr5	HAVANA	exon	145136436	145138678	0	-	.	gene_id "ENSMUSG00000029627.13"; transcript_id "ENSMUST00000198959.2"; gene_type "protein_coding"; gene_name "Zkscan14"; transcript_type "protein_coding"; transcript_name "Zkscan14-203"; exon_number 1; exon_id "ENSMUSE00001347185.2"; level 2; protein_id "ENSMUSP00000143630.2"; transcript_support_level "NA"; mgi_id "MGI:1914485"; tag "basic"; havana_gene "OTTMUSG00000022929.1"; havana_transcript "OTTMUST00000136343.1";
chr5	HAVANA	stop_codon	145138045	145138047	0	-	0	gene_id "ENSMUSG00000029627.13"; transcript_id "ENSMUST00000198959.2"; gene_type "protein_coding"; gene_name "Zkscan14"; transcript_type "protein_coding"; transcript_name "Zkscan14-203"; exon_number 1; exon_id "ENSMUSE00001347185.2"; level 2; protein_id "ENSMUSP00000143630.2"; transcript_support_level "NA"; mgi_id "MGI:1914485"; tag "basic"; havana_gene "OTTMUSG00000022929.1"; havana_transcript "OTTMUST00000136343.1";
chr5	HAVANA	CDS	145138048	145138485	0	-	0	gene_id "ENSMUSG00000029627.13"; transcript_id "ENSMUST00000198959.2"; gene_type "protein_coding"; gene_name "Zkscan14"; transcript_type "protein_coding"; transcript_name "Zkscan14-203"; exon_number 1; exon_id "ENSMUSE00001347185.2"; level 2; protein_id "ENSMUSP00000143630.2"; transcript_support_level "NA"; mgi_id "MGI:1914485"; tag "basic"; havana_gene "OTTMUSG00000022929.1"; havana_transcript "OTTMUST00000136343.1";
chr5	HAVANA	CDS	145138090	145138485	0	-	0	gene_id "ENSMUSG00000029627.13"; transcript_id "ENSMUST00000031632.9"; gene_type "protein_coding"; gene_name "Zkscan14"; transcript_type "protein_coding"; transcript_name "Zkscan14-201"; exon_number 1; exon_id "ENSMUSE00000190850.9"; level 2; protein_id "ENSMUSP00000031632.9"; transcript_support_level "1"; mgi_id "MGI:1914485"; tag "basic"; tag "Ensembl_canonical"; tag "GENCODE_Primary"; tag "appris_principal_1"; tag "CCDS"; ccdsid "CCDS19860.1"; havana_gene "OTTMUSG00000022929.1"; havana_transcript "OTTMUST00000055142.1";
chr5	HAVANA	exon	145138090	145138678	0	-	.	gene_id "ENSMUSG00000029627.13"; transcript_id "ENSMUST00000031632.9"; gene_type "protein_coding"; gene_name "Zkscan14"; transcript_type "protein_coding"; transcript_name "Zkscan14-201"; exon_number 1; exon_id "ENSMUSE00000190850.9"; level 2; protein_id "ENSMUSP00000031632.9"; transcript_support_level "1"; mgi_id "MGI:1914485"; tag "basic"; tag "Ensembl_canonical"; tag "GENCODE_Primary"; tag "appris_principal_1"; tag "CCDS"; ccdsid "CCDS19860.1"; havana_gene "OTTMUSG00000022929.1"; havana_transcript "OTTMUST00000055142.1";
chr5	HAVANA	start_codon	145138483	145138485	0	-	0	gene_id "ENSMUSG00000029627.13"; transcript_id "ENSMUST00000031632.9"; gene_type "protein_coding"; gene_name "Zkscan14"; transcript_type "protein_coding"; transcript_name "Zkscan14-201"; exon_number 1; exon_id "ENSMUSE00000190850.9"; level 2; protein_id "ENSMUSP00000031632.9"; transcript_support_level "1"; mgi_id "MGI:1914485"; tag "basic"; tag "Ensembl_canonical"; tag "GENCODE_Primary"; tag "appris_principal_1"; tag "CCDS"; ccdsid "CCDS19860.1"; havana_gene "OTTMUSG00000022929.1"; havana_transcript "OTTMUST00000055142.1";
chr5	HAVANA	start_codon	145138483	145138485	0	-	0	gene_id "ENSMUSG00000029627.13"; transcript_id "ENSMUST00000198959.2"; gene_type "protein_coding"; gene_name "Zkscan14"; transcript_type "protein_coding"; transcript_name "Zkscan14-203"; exon_number 1; exon_id "ENSMUSE00001347185.2"; level 2; protein_id "ENSMUSP00000143630.2"; transcript_support_level "NA"; mgi_id "MGI:1914485"; tag "basic"; havana_gene "OTTMUSG00000022929.1"; havana_transcript "OTTMUST00000136343.1";
chr5	HAVANA	UTR	145138486	145138678	0	-	.	gene_id "ENSMUSG00000029627.13"; transcript_id "ENSMUST00000031632.9"; gene_type "protein_coding"; gene_name "Zkscan14"; transcript_type "protein_coding"; transcript_name "Zkscan14-201"; exon_number 1; exon_id "ENSMUSE00000190850.9"; level 2; protein_id "ENSMUSP00000031632.9"; transcript_support_level "1"; mgi_id "MGI:1914485"; tag "basic"; tag "Ensembl_canonical"; tag "GENCODE_Primary"; tag "appris_principal_1"; tag "CCDS"; ccdsid "CCDS19860.1"; havana_gene "OTTMUSG00000022929.1"; havana_transcript "OTTMUST00000055142.1";
chr5	HAVANA	UTR	145138486	145138678	0	-	.	gene_id "ENSMUSG00000029627.13"; transcript_id "ENSMUST00000198959.2"; gene_type "protein_coding"; gene_name "Zkscan14"; transcript_type "protein_coding"; transcript_name "Zkscan14-203"; exon_number 1; exon_id "ENSMUSE00001347185.2"; level 2; protein_id "ENSMUSP00000143630.2"; transcript_support_level "NA"; mgi_id "MGI:1914485"; tag "basic"; havana_gene "OTTMUSG00000022929.1"; havana_transcript "OTTMUST00000136343.1";
chr5	HAVANA	exon	145138553	145138667	0	-	.	gene_id "ENSMUSG00000029627.13"; transcript_id "ENSMUST00000162220.2"; gene_type "protein_coding"; gene_name "Zkscan14"; transcript_type "protein_coding"; transcript_name "Zkscan14-202"; exon_number 1; exon_id "ENSMUSE00000855727.2"; level 1; protein_id "ENSMUSP00000124196.2"; transcript_support_level "3"; mgi_id "MGI:1914485"; tag "mRNA_end_NF"; tag "cds_end_NF"; tag "exp_conf"; havana_gene "OTTMUSG00000022929.1"; havana_transcript "OTTMUST00000055143.1";
chr5	HAVANA	UTR	145138553	145138667	0	-	.	gene_id "ENSMUSG00000029627.13"; transcript_id "ENSMUST00000162220.2"; gene_type "protein_coding"; gene_name "Zkscan14"; transcript_type "protein_coding"; transcript_name "Zkscan14-202"; exon_number 1; exon_id "ENSMUSE00000855727.2"; level 1; protein_id "ENSMUSP00000124196.2"; transcript_support_level "3"; mgi_id "MGI:1914485"; tag "mRNA_end_NF"; tag "cds_end_NF"; tag "exp_conf"; havana_gene "OTTMUSG00000022929.1"; havana_transcript "OTTMUST00000055143.1";
chr5	HAVANA	gene	145202689	145203187	0	-	.	gene_id "ENSMUSG00000106188.2"; gene_type "processed_pseudogene"; gene_name "Gm9710"; level 2; mgi_id "MGI:3780118"; havana_gene "OTTMUSG00000055030.1";
chr5	HAVANA	transcript	145202689	145203187	0	-	.	gene_id "ENSMUSG00000106188.2"; transcript_id "ENSMUST00000198053.2"; gene_type "processed_pseudogene"; gene_name "Gm9710"; transcript_type "processed_pseudogene"; transcript_name "Gm9710-201"; level 2; transcript_support_level "NA"; mgi_id "MGI:3780118"; ont "PGO:0000004"; tag "basic"; tag "Ensembl_canonical"; tag "GENCODE_Primary"; havana_gene "OTTMUSG00000055030.1"; havana_transcript "OTTMUST00000136351.1";
chr5	HAVANA	exon	145202689	145203187	0	-	.	gene_id "ENSMUSG00000106188.2"; transcript_id "ENSMUST00000198053.2"; gene_type "processed_pseudogene"; gene_name "Gm9710"; transcript_type "processed_pseudogene"; transcript_name "Gm9710-201"; exon_number 1; exon_id "ENSMUSE00001351752.2"; level 2; transcript_support_level "NA"; mgi_id "MGI:3780118"; ont "PGO:0000004"; tag "basic"; tag "Ensembl_canonical"; tag "GENCODE_Primary"; havana_gene "OTTMUSG00000055030.1"; havana_transcript "OTTMUST00000136351.1";
chr5	sragcm37_mid	exon	145216291	145216396	0.279766081064244	-	.	gene_id "ENSMUSG00000133538.1"; transcript_id "ENSMUSG00000133538.1_tx_1"; exon_id "chr5_145216291_145216396_-"; exonnum "3"; txlen "783";
chr5	HAVANA	exon	145216312	145216396	0	-	.	gene_id "ENSMUSG00000133538.1"; transcript_id "ENSMUST00000318646.1"; gene_type "lncRNA"; gene_name "ENSMUSG00000133538"; transcript_type "lncRNA"; transcript_name "ENSMUST00000318646"; exon_number 2; exon_id "ENSMUSE00001629098.1"; level 2; tag "basic"; tag "Ensembl_canonical"; tag "GENCODE_Primary"; tag "TAGENE";
chr5	HAVANA	gene	145216312	145217879	0	-	.	gene_id "ENSMUSG00000133538.1"; gene_type "lncRNA"; gene_name "ENSMUSG00000133538"; level 2;
chr5	HAVANA	transcript	145216312	145217879	0	-	.	gene_id "ENSMUSG00000133538.1"; transcript_id "ENSMUST00000318646.1"; gene_type "lncRNA"; gene_name "ENSMUSG00000133538"; transcript_type "lncRNA"; transcript_name "ENSMUST00000318646"; level 2; tag "basic"; tag "Ensembl_canonical"; tag "GENCODE_Primary"; tag "TAGENE";
chr5	sragcm37_mid	exon	145217199	145217685	0.279766081064244	-	.	gene_id "ENSMUSG00000133538.1"; transcript_id "ENSMUSG00000133538.1_tx_1"; exon_id "chr5_145217199_145217685_-"; exonnum "2"; txlen "783";
chr5	HAVANA	exon	145217199	145217879	0	-	.	gene_id "ENSMUSG00000133538.1"; transcript_id "ENSMUST00000318646.1"; gene_type "lncRNA"; gene_name "ENSMUSG00000133538"; transcript_type "lncRNA"; transcript_name "ENSMUST00000318646"; exon_number 1; exon_id "ENSMUSE00001629099.1"; level 2; tag "basic"; tag "Ensembl_canonical"; tag "GENCODE_Primary"; tag "TAGENE";
chr5	sragcm37_ss	exon	145217956	145218145	0.279766081064244	-	.	gene_id "ENSMUSG00000133538.1"; transcript_id "ENSMUSG00000133538.1_tx_1"; exon_id "chr5_145217956_145218145_-"; exonnum "1"; txlen "783";
chr5	HAVANA	exon	145238675	145238813	0	-	.	gene_id "ENSMUSG00000122280.1"; transcript_id "ENSMUST00000251805.1"; gene_type "lncRNA"; gene_name "ENSMUSG00000122280"; transcript_type "lncRNA"; transcript_name "ENSMUST00000251805"; exon_number 4; exon_id "ENSMUSE00001500439.1"; level 2; tag "basic"; tag "Ensembl_canonical"; tag "GENCODE_Primary"; tag "TAGENE";
chr5	HAVANA	gene	145238675	145244777	0	-	.	gene_id "ENSMUSG00000122280.1"; gene_type "lncRNA"; gene_name "ENSMUSG00000122280"; level 2;
chr5	HAVANA	transcript	145238675	145244777	0	-	.	gene_id "ENSMUSG00000122280.1"; transcript_id "ENSMUST00000251805.1"; gene_type "lncRNA"; gene_name "ENSMUSG00000122280"; transcript_type "lncRNA"; transcript_name "ENSMUST00000251805"; level 2; tag "basic"; tag "Ensembl_canonical"; tag "GENCODE_Primary"; tag "TAGENE";
chr5	HAVANA	exon	145238679	145238813	0	-	.	gene_id "ENSMUSG00000122280.1"; transcript_id "ENSMUST00000251806.1"; gene_type "lncRNA"; gene_name "ENSMUSG00000122280"; transcript_type "lncRNA"; transcript_name "ENSMUST00000251806"; exon_number 4; exon_id "ENSMUSE00001500435.1"; level 2; tag "TAGENE";
chr5	HAVANA	transcript	145238679	145244753	0	-	.	gene_id "ENSMUSG00000122280.1"; transcript_id "ENSMUST00000251806.1"; gene_type "lncRNA"; gene_name "ENSMUSG00000122280"; transcript_type "lncRNA"; transcript_name "ENSMUST00000251806"; level 2; tag "TAGENE";
chr5	HAVANA	exon	145239253	145239368	0	-	.	gene_id "ENSMUSG00000122280.1"; transcript_id "ENSMUST00000251805.1"; gene_type "lncRNA"; gene_name "ENSMUSG00000122280"; transcript_type "lncRNA"; transcript_name "ENSMUST00000251805"; exon_number 3; exon_id "ENSMUSE00001500432.1"; level 2; tag "basic"; tag "Ensembl_canonical"; tag "GENCODE_Primary"; tag "TAGENE";
chr5	HAVANA	exon	145239253	145239368	0	-	.	gene_id "ENSMUSG00000122280.1"; transcript_id "ENSMUST00000251806.1"; gene_type "lncRNA"; gene_name "ENSMUSG00000122280"; transcript_type "lncRNA"; transcript_name "ENSMUST00000251806"; exon_number 3; exon_id "ENSMUSE00001500432.1"; level 2; tag "TAGENE";
chr5	HAVANA	exon	145244394	145244593	0	-	.	gene_id "ENSMUSG00000122280.1"; transcript_id "ENSMUST00000251807.1"; gene_type "lncRNA"; gene_name "ENSMUSG00000122280"; transcript_type "lncRNA"; transcript_name "ENSMUST00000251807"; exon_number 2; exon_id "ENSMUSE00001500434.1"; level 2; tag "TAGENE";
chr5	HAVANA	transcript	145244394	145244766	0	-	.	gene_id "ENSMUSG00000122280.1"; transcript_id "ENSMUST00000251807.1"; gene_type "lncRNA"; gene_name "ENSMUSG00000122280"; transcript_type "lncRNA"; transcript_name "ENSMUST00000251807"; level 2; tag "TAGENE";
chr5	HAVANA	exon	145244406	145244593	0	-	.	gene_id "ENSMUSG00000122280.1"; transcript_id "ENSMUST00000251806.1"; gene_type "lncRNA"; gene_name "ENSMUSG00000122280"; transcript_type "lncRNA"; transcript_name "ENSMUST00000251806"; exon_number 2; exon_id "ENSMUSE00001500431.1"; level 2; tag "TAGENE";
chr5	HAVANA	exon	145244417	145244593	0	-	.	gene_id "ENSMUSG00000122280.1"; transcript_id "ENSMUST00000251805.1"; gene_type "lncRNA"; gene_name "ENSMUSG00000122280"; transcript_type "lncRNA"; transcript_name "ENSMUST00000251805"; exon_number 2; exon_id "ENSMUSE00001500437.1"; level 2; tag "basic"; tag "Ensembl_canonical"; tag "GENCODE_Primary"; tag "TAGENE";
chr5	HAVANA	exon	145244697	145244753	0	-	.	gene_id "ENSMUSG00000122280.1"; transcript_id "ENSMUST00000251806.1"; gene_type "lncRNA"; gene_name "ENSMUSG00000122280"; transcript_type "lncRNA"; transcript_name "ENSMUST00000251806"; exon_number 1; exon_id "ENSMUSE00001500438.1"; level 2; tag "TAGENE";
chr5	HAVANA	exon	145244697	145244766	0	-	.	gene_id "ENSMUSG00000122280.1"; transcript_id "ENSMUST00000251807.1"; gene_type "lncRNA"; gene_name "ENSMUSG00000122280"; transcript_type "lncRNA"; transcript_name "ENSMUST00000251807"; exon_number 1; exon_id "ENSMUSE00001500433.1"; level 2; tag "TAGENE";
chr5	HAVANA	exon	145244697	145244777	0	-	.	gene_id "ENSMUSG00000122280.1"; transcript_id "ENSMUST00000251805.1"; gene_type "lncRNA"; gene_name "ENSMUSG00000122280"; transcript_type "lncRNA"; transcript_name "ENSMUST00000251805"; exon_number 1; exon_id "ENSMUSE00001500436.1"; level 2; tag "basic"; tag "Ensembl_canonical"; tag "GENCODE_Primary"; tag "TAGENE";
chr5	sragcm37_es	exon	145319156	145319932	0.0913894947241847	-	.	gene_id "sragcm37_gene_44422"; transcript_id "sragcm37_gene_44422_tx_1"; exon_id "chr5_145319156_145319932_-"; exonnum "3"; txlen "1047";
chr5	sragcm37_mid	exon	145345153	145345366	0.0913894947241847	-	.	gene_id "sragcm37_gene_44422"; transcript_id "sragcm37_gene_44422_tx_1"; exon_id "chr5_145345153_145345366_-"; exonnum "2"; txlen "1047";
chr5	sragcm37_ss	exon	145367063	145367118	0.0913894947241847	-	.	gene_id "sragcm37_gene_44422"; transcript_id "sragcm37_gene_44422_tx_1"; exon_id "chr5_145367063_145367118_-"; exonnum "1"; txlen "1047";
chr5	HAVANA	UTR	145373119	145373253	0	-	.	gene_id "ENSMUSG00000038656.6"; transcript_id "ENSMUST00000031633.5"; gene_type "protein_coding"; gene_name "Cyp3a16"; transcript_type "protein_coding"; transcript_name "Cyp3a16-201"; exon_number 13; exon_id "ENSMUSE00000470791.3"; level 2; protein_id "ENSMUSP00000031633.5"; transcript_support_level "1"; mgi_id "MGI:106099"; tag "basic"; tag "Ensembl_canonical"; tag "GENCODE_Primary"; tag "appris_principal_1"; tag "CCDS"; ccdsid "CCDS19862.1"; havana_gene "OTTMUSG00000025125.1"; havana_transcript "OTTMUST00000061807.1";
chr5	HAVANA	exon	145373119	145373346	0	-	.	gene_id "ENSMUSG00000038656.6"; transcript_id "ENSMUST00000031633.5"; gene_type "protein_coding"; gene_name "Cyp3a16"; transcript_type "protein_coding"; transcript_name "Cyp3a16-201"; exon_number 13; exon_id "ENSMUSE00000470791.3"; level 2; protein_id "ENSMUSP00000031633.5"; transcript_support_level "1"; mgi_id "MGI:106099"; tag "basic"; tag "Ensembl_canonical"; tag "GENCODE_Primary"; tag "appris_principal_1"; tag "CCDS"; ccdsid "CCDS19862.1"; havana_gene "OTTMUSG00000025125.1"; havana_transcript "OTTMUST00000061807.1";
chr5	HAVANA	gene	145373119	145406533	0	-	.	gene_id "ENSMUSG00000038656.6"; gene_type "protein_coding"; gene_name "Cyp3a16"; level 2; mgi_id "MGI:106099"; havana_gene "OTTMUSG00000025125.1";
chr5	HAVANA	transcript	145373119	145406533	0	-	.	gene_id "ENSMUSG00000038656.6"; transcript_id "ENSMUST00000031633.5"; gene_type "protein_coding"; gene_name "Cyp3a16"; transcript_type "protein_coding"; transcript_name "Cyp3a16-201"; level 2; protein_id "ENSMUSP00000031633.5"; transcript_support_level "1"; mgi_id "MGI:106099"; tag "basic"; tag "Ensembl_canonical"; tag "GENCODE_Primary"; tag "appris_principal_1"; tag "CCDS"; ccdsid "CCDS19862.1"; havana_gene "OTTMUSG00000025125.1"; havana_transcript "OTTMUST00000061807.1";
chr5	HAVANA	stop_codon	145373251	145373253	0	-	0	gene_id "ENSMUSG00000038656.6"; transcript_id "ENSMUST00000031633.5"; gene_type "protein_coding"; gene_name "Cyp3a16"; transcript_type "protein_coding"; transcript_name "Cyp3a16-201"; exon_number 13; exon_id "ENSMUSE00000470791.3"; level 2; protein_id "ENSMUSP00000031633.5"; transcript_support_level "1"; mgi_id "MGI:106099"; tag "basic"; tag "Ensembl_canonical"; tag "GENCODE_Primary"; tag "appris_principal_1"; tag "CCDS"; ccdsid "CCDS19862.1"; havana_gene "OTTMUSG00000025125.1"; havana_transcript "OTTMUST00000061807.1";
chr5	HAVANA	CDS	145373254	145373346	0	-	0	gene_id "ENSMUSG00000038656.6"; transcript_id "ENSMUST00000031633.5"; gene_type "protein_coding"; gene_name "Cyp3a16"; transcript_type "protein_coding"; transcript_name "Cyp3a16-201"; exon_number 13; exon_id "ENSMUSE00000470791.3"; level 2; protein_id "ENSMUSP00000031633.5"; transcript_support_level "1"; mgi_id "MGI:106099"; tag "basic"; tag "Ensembl_canonical"; tag "GENCODE_Primary"; tag "appris_principal_1"; tag "CCDS"; ccdsid "CCDS19862.1"; havana_gene "OTTMUSG00000025125.1"; havana_transcript "OTTMUST00000061807.1";
chr5	HAVANA	exon	145377167	145377329	0	-	.	gene_id "ENSMUSG00000038656.6"; transcript_id "ENSMUST00000031633.5"; gene_type "protein_coding"; gene_name "Cyp3a16"; transcript_type "protein_coding"; transcript_name "Cyp3a16-201"; exon_number 12; exon_id "ENSMUSE00001080977.2"; level 2; protein_id "ENSMUSP00000031633.5"; transcript_support_level "1"; mgi_id "MGI:106099"; tag "basic"; tag "Ensembl_canonical"; tag "GENCODE_Primary"; tag "appris_principal_1"; tag "CCDS"; ccdsid "CCDS19862.1"; havana_gene "OTTMUSG00000025125.1"; havana_transcript "OTTMUST00000061807.1";
chr5	HAVANA	CDS	145377167	145377329	0	-	1	gene_id "ENSMUSG00000038656.6"; transcript_id "ENSMUST00000031633.5"; gene_type "protein_coding"; gene_name "Cyp3a16"; transcript_type "protein_coding"; transcript_name "Cyp3a16-201"; exon_number 12; exon_id "ENSMUSE00001080977.2"; level 2; protein_id "ENSMUSP00000031633.5"; transcript_support_level "1"; mgi_id "MGI:106099"; tag "basic"; tag "Ensembl_canonical"; tag "GENCODE_Primary"; tag "appris_principal_1"; tag "CCDS"; ccdsid "CCDS19862.1"; havana_gene "OTTMUSG00000025125.1"; havana_transcript "OTTMUST00000061807.1";
chr5	HAVANA	exon	145378764	145378990	0	-	.	gene_id "ENSMUSG00000038656.6"; transcript_id "ENSMUST00000031633.5"; gene_type "protein_coding"; gene_name "Cyp3a16"; transcript_type "protein_coding"; transcript_name "Cyp3a16-201"; exon_number 11; exon_id "ENSMUSE00001052025.2"; level 2; protein_id "ENSMUSP00000031633.5"; transcript_support_level "1"; mgi_id "MGI:106099"; tag "basic"; tag "Ensembl_canonical"; tag "GENCODE_Primary"; tag "appris_principal_1"; tag "CCDS"; ccdsid "CCDS19862.1"; havana_gene "OTTMUSG00000025125.1"; havana_transcript "OTTMUST00000061807.1";
chr5	HAVANA	CDS	145378764	145378990	0	-	0	gene_id "ENSMUSG00000038656.6"; transcript_id "ENSMUST00000031633.5"; gene_type "protein_coding"; gene_name "Cyp3a16"; transcript_type "protein_coding"; transcript_name "Cyp3a16-201"; exon_number 11; exon_id "ENSMUSE00001052025.2"; level 2; protein_id "ENSMUSP00000031633.5"; transcript_support_level "1"; mgi_id "MGI:106099"; tag "basic"; tag "Ensembl_canonical"; tag "GENCODE_Primary"; tag "appris_principal_1"; tag "CCDS"; ccdsid "CCDS19862.1"; havana_gene "OTTMUSG00000025125.1"; havana_transcript "OTTMUST00000061807.1";
chr5	HAVANA	exon	145386960	145387120	0	-	.	gene_id "ENSMUSG00000038656.6"; transcript_id "ENSMUST00000031633.5"; gene_type "protein_coding"; gene_name "Cyp3a16"; transcript_type "protein_coding"; transcript_name "Cyp3a16-201"; exon_number 10; exon_id "ENSMUSE00000982662.2"; level 2; protein_id "ENSMUSP00000031633.5"; transcript_support_level "1"; mgi_id "MGI:106099"; tag "basic"; tag "Ensembl_canonical"; tag "GENCODE_Primary"; tag "appris_principal_1"; tag "CCDS"; ccdsid "CCDS19862.1"; havana_gene "OTTMUSG00000025125.1"; havana_transcript "OTTMUST00000061807.1";
chr5	HAVANA	CDS	145386960	145387120	0	-	2	gene_id "ENSMUSG00000038656.6"; transcript_id "ENSMUST00000031633.5"; gene_type "protein_coding"; gene_name "Cyp3a16"; transcript_type "protein_coding"; transcript_name "Cyp3a16-201"; exon_number 10; exon_id "ENSMUSE00000982662.2"; level 2; protein_id "ENSMUSP00000031633.5"; transcript_support_level "1"; mgi_id "MGI:106099"; tag "basic"; tag "Ensembl_canonical"; tag "GENCODE_Primary"; tag "appris_principal_1"; tag "CCDS"; ccdsid "CCDS19862.1"; havana_gene "OTTMUSG00000025125.1"; havana_transcript "OTTMUST00000061807.1";
chr5	HAVANA	exon	145388608	145388677	0	-	.	gene_id "ENSMUSG00000038656.6"; transcript_id "ENSMUST00000031633.5"; gene_type "protein_coding"; gene_name "Cyp3a16"; transcript_type "protein_coding"; transcript_name "Cyp3a16-201"; exon_number 9; exon_id "ENSMUSE00000965792.2"; level 2; protein_id "ENSMUSP00000031633.5"; transcript_support_level "1"; mgi_id "MGI:106099"; tag "basic"; tag "Ensembl_canonical"; tag "GENCODE_Primary"; tag "appris_principal_1"; tag "CCDS"; ccdsid "CCDS19862.1"; havana_gene "OTTMUSG00000025125.1"; havana_transcript "OTTMUST00000061807.1";
chr5	HAVANA	CDS	145388608	145388677	0	-	0	gene_id "ENSMUSG00000038656.6"; transcript_id "ENSMUST00000031633.5"; gene_type "protein_coding"; gene_name "Cyp3a16"; transcript_type "protein_coding"; transcript_name "Cyp3a16-201"; exon_number 9; exon_id "ENSMUSE00000965792.2"; level 2; protein_id "ENSMUSP00000031633.5"; transcript_support_level "1"; mgi_id "MGI:106099"; tag "basic"; tag "Ensembl_canonical"; tag "GENCODE_Primary"; tag "appris_principal_1"; tag "CCDS"; ccdsid "CCDS19862.1"; havana_gene "OTTMUSG00000025125.1"; havana_transcript "OTTMUST00000061807.1";
chr5	HAVANA	exon	145389566	145389693	0	-	.	gene_id "ENSMUSG00000038656.6"; transcript_id "ENSMUST00000031633.5"; gene_type "protein_coding"; gene_name "Cyp3a16"; transcript_type "protein_coding"; transcript_name "Cyp3a16-201"; exon_number 8; exon_id "ENSMUSE00000190858.2"; level 2; protein_id "ENSMUSP00000031633.5"; transcript_support_level "1"; mgi_id "MGI:106099"; tag "basic"; tag "Ensembl_canonical"; tag "GENCODE_Primary"; tag "appris_principal_1"; tag "CCDS"; ccdsid "CCDS19862.1"; havana_gene "OTTMUSG00000025125.1"; havana_transcript "OTTMUST00000061807.1";
chr5	HAVANA	CDS	145389566	145389693	0	-	2	gene_id "ENSMUSG00000038656.6"; transcript_id "ENSMUST00000031633.5"; gene_type "protein_coding"; gene_name "Cyp3a16"; transcript_type "protein_coding"; transcript_name "Cyp3a16-201"; exon_number 8; exon_id "ENSMUSE00000190858.2"; level 2; protein_id "ENSMUSP00000031633.5"; transcript_support_level "1"; mgi_id "MGI:106099"; tag "basic"; tag "Ensembl_canonical"; tag "GENCODE_Primary"; tag "appris_principal_1"; tag "CCDS"; ccdsid "CCDS19862.1"; havana_gene "OTTMUSG00000025125.1"; havana_transcript "OTTMUST00000061807.1";
chr5	HAVANA	exon	145392284	145392432	0	-	.	gene_id "ENSMUSG00000038656.6"; transcript_id "ENSMUST00000031633.5"; gene_type "protein_coding"; gene_name "Cyp3a16"; transcript_type "protein_coding"; transcript_name "Cyp3a16-201"; exon_number 7; exon_id "ENSMUSE00001049505.2"; level 2; protein_id "ENSMUSP00000031633.5"; transcript_support_level "1"; mgi_id "MGI:106099"; tag "basic"; tag "Ensembl_canonical"; tag "GENCODE_Primary"; tag "appris_principal_1"; tag "CCDS"; ccdsid "CCDS19862.1"; havana_gene "OTTMUSG00000025125.1"; havana_transcript "OTTMUST00000061807.1";
chr5	HAVANA	CDS	145392284	145392432	0	-	1	gene_id "ENSMUSG00000038656.6"; transcript_id "ENSMUST00000031633.5"; gene_type "protein_coding"; gene_name "Cyp3a16"; transcript_type "protein_coding"; transcript_name "Cyp3a16-201"; exon_number 7; exon_id "ENSMUSE00001049505.2"; level 2; protein_id "ENSMUSP00000031633.5"; transcript_support_level "1"; mgi_id "MGI:106099"; tag "basic"; tag "Ensembl_canonical"; tag "GENCODE_Primary"; tag "appris_principal_1"; tag "CCDS"; ccdsid "CCDS19862.1"; havana_gene "OTTMUSG00000025125.1"; havana_transcript "OTTMUST00000061807.1";
chr5	HAVANA	exon	145392704	145392792	0	-	.	gene_id "ENSMUSG00000038656.6"; transcript_id "ENSMUST00000031633.5"; gene_type "protein_coding"; gene_name "Cyp3a16"; transcript_type "protein_coding"; transcript_name "Cyp3a16-201"; exon_number 6; exon_id "ENSMUSE00001087777.2"; level 2; protein_id "ENSMUSP00000031633.5"; transcript_support_level "1"; mgi_id "MGI:106099"; tag "basic"; tag "Ensembl_canonical"; tag "GENCODE_Primary"; tag "appris_principal_1"; tag "CCDS"; ccdsid "CCDS19862.1"; havana_gene "OTTMUSG00000025125.1"; havana_transcript "OTTMUST00000061807.1";
chr5	HAVANA	CDS	145392704	145392792	0	-	0	gene_id "ENSMUSG00000038656.6"; transcript_id "ENSMUST00000031633.5"; gene_type "protein_coding"; gene_name "Cyp3a16"; transcript_type "protein_coding"; transcript_name "Cyp3a16-201"; exon_number 6; exon_id "ENSMUSE00001087777.2"; level 2; protein_id "ENSMUSP00000031633.5"; transcript_support_level "1"; mgi_id "MGI:106099"; tag "basic"; tag "Ensembl_canonical"; tag "GENCODE_Primary"; tag "appris_principal_1"; tag "CCDS"; ccdsid "CCDS19862.1"; havana_gene "OTTMUSG00000025125.1"; havana_transcript "OTTMUST00000061807.1";
chr5	HAVANA	exon	145392872	145392985	0	-	.	gene_id "ENSMUSG00000038656.6"; transcript_id "ENSMUST00000031633.5"; gene_type "protein_coding"; gene_name "Cyp3a16"; transcript_type "protein_coding"; transcript_name "Cyp3a16-201"; exon_number 5; exon_id "ENSMUSE00001074051.2"; level 2; protein_id "ENSMUSP00000031633.5"; transcript_support_level "1"; mgi_id "MGI:106099"; tag "basic"; tag "Ensembl_canonical"; tag "GENCODE_Primary"; tag "appris_principal_1"; tag "CCDS"; ccdsid "CCDS19862.1"; havana_gene "OTTMUSG00000025125.1"; havana_transcript "OTTMUST00000061807.1";
chr5	HAVANA	CDS	145392872	145392985	0	-	0	gene_id "ENSMUSG00000038656.6"; transcript_id "ENSMUST00000031633.5"; gene_type "protein_coding"; gene_name "Cyp3a16"; transcript_type "protein_coding"; transcript_name "Cyp3a16-201"; exon_number 5; exon_id "ENSMUSE00001074051.2"; level 2; protein_id "ENSMUSP00000031633.5"; transcript_support_level "1"; mgi_id "MGI:106099"; tag "basic"; tag "Ensembl_canonical"; tag "GENCODE_Primary"; tag "appris_principal_1"; tag "CCDS"; ccdsid "CCDS19862.1"; havana_gene "OTTMUSG00000025125.1"; havana_transcript "OTTMUST00000061807.1";
chr5	HAVANA	exon	145399879	145399978	0	-	.	gene_id "ENSMUSG00000038656.6"; transcript_id "ENSMUST00000031633.5"; gene_type "protein_coding"; gene_name "Cyp3a16"; transcript_type "protein_coding"; transcript_name "Cyp3a16-201"; exon_number 4; exon_id "ENSMUSE00001055664.2"; level 2; protein_id "ENSMUSP00000031633.5"; transcript_support_level "1"; mgi_id "MGI:106099"; tag "basic"; tag "Ensembl_canonical"; tag "GENCODE_Primary"; tag "appris_principal_1"; tag "CCDS"; ccdsid "CCDS19862.1"; havana_gene "OTTMUSG00000025125.1"; havana_transcript "OTTMUST00000061807.1";
chr5	HAVANA	CDS	145399879	145399978	0	-	1	gene_id "ENSMUSG00000038656.6"; transcript_id "ENSMUST00000031633.5"; gene_type "protein_coding"; gene_name "Cyp3a16"; transcript_type "protein_coding"; transcript_name "Cyp3a16-201"; exon_number 4; exon_id "ENSMUSE00001055664.2"; level 2; protein_id "ENSMUSP00000031633.5"; transcript_support_level "1"; mgi_id "MGI:106099"; tag "basic"; tag "Ensembl_canonical"; tag "GENCODE_Primary"; tag "appris_principal_1"; tag "CCDS"; ccdsid "CCDS19862.1"; havana_gene "OTTMUSG00000025125.1"; havana_transcript "OTTMUST00000061807.1";
chr5	HAVANA	exon	145401843	145401895	0	-	.	gene_id "ENSMUSG00000038656.6"; transcript_id "ENSMUST00000031633.5"; gene_type "protein_coding"; gene_name "Cyp3a16"; transcript_type "protein_coding"; transcript_name "Cyp3a16-201"; exon_number 3; exon_id "ENSMUSE00000982341.2"; level 2; protein_id "ENSMUSP00000031633.5"; transcript_support_level "1"; mgi_id "MGI:106099"; tag "basic"; tag "Ensembl_canonical"; tag "GENCODE_Primary"; tag "appris_principal_1"; tag "CCDS"; ccdsid "CCDS19862.1"; havana_gene "OTTMUSG00000025125.1"; havana_transcript "OTTMUST00000061807.1";
chr5	HAVANA	CDS	145401843	145401895	0	-	0	gene_id "ENSMUSG00000038656.6"; transcript_id "ENSMUST00000031633.5"; gene_type "protein_coding"; gene_name "Cyp3a16"; transcript_type "protein_coding"; transcript_name "Cyp3a16-201"; exon_number 3; exon_id "ENSMUSE00000982341.2"; level 2; protein_id "ENSMUSP00000031633.5"; transcript_support_level "1"; mgi_id "MGI:106099"; tag "basic"; tag "Ensembl_canonical"; tag "GENCODE_Primary"; tag "appris_principal_1"; tag "CCDS"; ccdsid "CCDS19862.1"; havana_gene "OTTMUSG00000025125.1"; havana_transcript "OTTMUST00000061807.1";
chr5	HAVANA	exon	145404277	145404370	0	-	.	gene_id "ENSMUSG00000038656.6"; transcript_id "ENSMUST00000031633.5"; gene_type "protein_coding"; gene_name "Cyp3a16"; transcript_type "protein_coding"; transcript_name "Cyp3a16-201"; exon_number 2; exon_id "ENSMUSE00001010065.2"; level 2; protein_id "ENSMUSP00000031633.5"; transcript_support_level "1"; mgi_id "MGI:106099"; tag "basic"; tag "Ensembl_canonical"; tag "GENCODE_Primary"; tag "appris_principal_1"; tag "CCDS"; ccdsid "CCDS19862.1"; havana_gene "OTTMUSG00000025125.1"; havana_transcript "OTTMUST00000061807.1";
chr5	HAVANA	CDS	145404277	145404370	0	-	1	gene_id "ENSMUSG00000038656.6"; transcript_id "ENSMUST00000031633.5"; gene_type "protein_coding"; gene_name "Cyp3a16"; transcript_type "protein_coding"; transcript_name "Cyp3a16-201"; exon_number 2; exon_id "ENSMUSE00001010065.2"; level 2; protein_id "ENSMUSP00000031633.5"; transcript_support_level "1"; mgi_id "MGI:106099"; tag "basic"; tag "Ensembl_canonical"; tag "GENCODE_Primary"; tag "appris_principal_1"; tag "CCDS"; ccdsid "CCDS19862.1"; havana_gene "OTTMUSG00000025125.1"; havana_transcript "OTTMUST00000061807.1";
chr5	HAVANA	CDS	145406380	145406450	0	-	0	gene_id "ENSMUSG00000038656.6"; transcript_id "ENSMUST00000031633.5"; gene_type "protein_coding"; gene_name "Cyp3a16"; transcript_type "protein_coding"; transcript_name "Cyp3a16-201"; exon_number 1; exon_id "ENSMUSE00000514448.3"; level 2; protein_id "ENSMUSP00000031633.5"; transcript_support_level "1"; mgi_id "MGI:106099"; tag "basic"; tag "Ensembl_canonical"; tag "GENCODE_Primary"; tag "appris_principal_1"; tag "CCDS"; ccdsid "CCDS19862.1"; havana_gene "OTTMUSG00000025125.1"; havana_transcript "OTTMUST00000061807.1";
chr5	HAVANA	exon	145406380	145406533	0	-	.	gene_id "ENSMUSG00000038656.6"; transcript_id "ENSMUST00000031633.5"; gene_type "protein_coding"; gene_name "Cyp3a16"; transcript_type "protein_coding"; transcript_name "Cyp3a16-201"; exon_number 1; exon_id "ENSMUSE00000514448.3"; level 2; protein_id "ENSMUSP00000031633.5"; transcript_support_level "1"; mgi_id "MGI:106099"; tag "basic"; tag "Ensembl_canonical"; tag "GENCODE_Primary"; tag "appris_principal_1"; tag "CCDS"; ccdsid "CCDS19862.1"; havana_gene "OTTMUSG00000025125.1"; havana_transcript "OTTMUST00000061807.1";
chr5	HAVANA	start_codon	145406448	145406450	0	-	0	gene_id "ENSMUSG00000038656.6"; transcript_id "ENSMUST00000031633.5"; gene_type "protein_coding"; gene_name "Cyp3a16"; transcript_type "protein_coding"; transcript_name "Cyp3a16-201"; exon_number 1; exon_id "ENSMUSE00000514448.3"; level 2; protein_id "ENSMUSP00000031633.5"; transcript_support_level "1"; mgi_id "MGI:106099"; tag "basic"; tag "Ensembl_canonical"; tag "GENCODE_Primary"; tag "appris_principal_1"; tag "CCDS"; ccdsid "CCDS19862.1"; havana_gene "OTTMUSG00000025125.1"; havana_transcript "OTTMUST00000061807.1";
chr5	HAVANA	UTR	145406451	145406533	0	-	.	gene_id "ENSMUSG00000038656.6"; transcript_id "ENSMUST00000031633.5"; gene_type "protein_coding"; gene_name "Cyp3a16"; transcript_type "protein_coding"; transcript_name "Cyp3a16-201"; exon_number 1; exon_id "ENSMUSE00000514448.3"; level 2; protein_id "ENSMUSP00000031633.5"; transcript_support_level "1"; mgi_id "MGI:106099"; tag "basic"; tag "Ensembl_canonical"; tag "GENCODE_Primary"; tag "appris_principal_1"; tag "CCDS"; ccdsid "CCDS19862.1"; havana_gene "OTTMUSG00000025125.1"; havana_transcript "OTTMUST00000061807.1";
chr5	HAVANA	gene	145440907	145443864	0	-	.	gene_id "ENSMUSG00000105270.2"; gene_type "TEC"; gene_name "Gm42863"; level 2; mgi_id "MGI:5663000"; havana_gene "OTTMUSG00000055068.1";
chr5	HAVANA	transcript	145440907	145443864	0	-	.	gene_id "ENSMUSG00000105270.2"; transcript_id "ENSMUST00000197875.2"; gene_type "TEC"; gene_name "Gm42863"; transcript_type "TEC"; transcript_name "Gm42863-201"; level 2; transcript_support_level "NA"; mgi_id "MGI:5663000"; tag "basic"; tag "Ensembl_canonical"; tag "GENCODE_Primary"; havana_gene "OTTMUSG00000055068.1"; havana_transcript "OTTMUST00000136398.1";
chr5	HAVANA	exon	145440907	145443864	0	-	.	gene_id "ENSMUSG00000105270.2"; transcript_id "ENSMUST00000197875.2"; gene_type "TEC"; gene_name "Gm42863"; transcript_type "TEC"; transcript_name "Gm42863-201"; exon_number 1; exon_id "ENSMUSE00001355278.2"; level 2; transcript_support_level "NA"; mgi_id "MGI:5663000"; tag "basic"; tag "Ensembl_canonical"; tag "GENCODE_Primary"; havana_gene "OTTMUSG00000055068.1"; havana_transcript "OTTMUST00000136398.1";
chr5	HAVANA	UTR	145495474	145495934	0	-	.	gene_id "ENSMUSG00000075552.5"; transcript_id "ENSMUST00000075837.8"; gene_type "protein_coding"; gene_name "Cyp3a41b"; transcript_type "protein_coding"; transcript_name "Cyp3a41b-201"; exon_number 13; exon_id "ENSMUSE00001000474.3"; level 2; protein_id "ENSMUSP00000075234.7"; transcript_support_level "1"; mgi_id "MGI:3714859"; tag "basic"; tag "Ensembl_canonical"; tag "GENCODE_Primary"; tag "appris_principal_1"; tag "CCDS"; ccdsid "CCDS39389.1"; havana_gene "OTTMUSG00000055069.1"; havana_transcript "OTTMUST00000136399.1";
chr5	HAVANA	exon	145495474	145496027	0	-	.	gene_id "ENSMUSG00000075552.5"; transcript_id "ENSMUST00000075837.8"; gene_type "protein_coding"; gene_name "Cyp3a41b"; transcript_type "protein_coding"; transcript_name "Cyp3a41b-201"; exon_number 13; exon_id "ENSMUSE00001000474.3"; level 2; protein_id "ENSMUSP00000075234.7"; transcript_support_level "1"; mgi_id "MGI:3714859"; tag "basic"; tag "Ensembl_canonical"; tag "GENCODE_Primary"; tag "appris_principal_1"; tag "CCDS"; ccdsid "CCDS39389.1"; havana_gene "OTTMUSG00000055069.1"; havana_transcript "OTTMUST00000136399.1";
chr5	HAVANA	gene	145495474	145521540	0	-	.	gene_id "ENSMUSG00000075552.5"; gene_type "protein_coding"; gene_name "Cyp3a41b"; level 2; mgi_id "MGI:3714859"; havana_gene "OTTMUSG00000055069.1";
chr5	HAVANA	transcript	145495474	145521540	0	-	.	gene_id "ENSMUSG00000075552.5"; transcript_id "ENSMUST00000075837.8"; gene_type "protein_coding"; gene_name "Cyp3a41b"; transcript_type "protein_coding"; transcript_name "Cyp3a41b-201"; level 2; protein_id "ENSMUSP00000075234.7"; transcript_support_level "1"; mgi_id "MGI:3714859"; tag "basic"; tag "Ensembl_canonical"; tag "GENCODE_Primary"; tag "appris_principal_1"; tag "CCDS"; ccdsid "CCDS39389.1"; havana_gene "OTTMUSG00000055069.1"; havana_transcript "OTTMUST00000136399.1";
chr5	HAVANA	stop_codon	145495932	145495934	0	-	0	gene_id "ENSMUSG00000075552.5"; transcript_id "ENSMUST00000075837.8"; gene_type "protein_coding"; gene_name "Cyp3a41b"; transcript_type "protein_coding"; transcript_name "Cyp3a41b-201"; exon_number 13; exon_id "ENSMUSE00001000474.3"; level 2; protein_id "ENSMUSP00000075234.7"; transcript_support_level "1"; mgi_id "MGI:3714859"; tag "basic"; tag "Ensembl_canonical"; tag "GENCODE_Primary"; tag "appris_principal_1"; tag "CCDS"; ccdsid "CCDS39389.1"; havana_gene "OTTMUSG00000055069.1"; havana_transcript "OTTMUST00000136399.1";
chr5	HAVANA	CDS	145495935	145496027	0	-	0	gene_id "ENSMUSG00000075552.5"; transcript_id "ENSMUST00000075837.8"; gene_type "protein_coding"; gene_name "Cyp3a41b"; transcript_type "protein_coding"; transcript_name "Cyp3a41b-201"; exon_number 13; exon_id "ENSMUSE00001000474.3"; level 2; protein_id "ENSMUSP00000075234.7"; transcript_support_level "1"; mgi_id "MGI:3714859"; tag "basic"; tag "Ensembl_canonical"; tag "GENCODE_Primary"; tag "appris_principal_1"; tag "CCDS"; ccdsid "CCDS39389.1"; havana_gene "OTTMUSG00000055069.1"; havana_transcript "OTTMUST00000136399.1";
chr5	HAVANA	exon	145499557	145499719	0	-	.	gene_id "ENSMUSG00000075552.5"; transcript_id "ENSMUST00000075837.8"; gene_type "protein_coding"; gene_name "Cyp3a41b"; transcript_type "protein_coding"; transcript_name "Cyp3a41b-201"; exon_number 12; exon_id "ENSMUSE00001050271.2"; level 2; protein_id "ENSMUSP00000075234.7"; transcript_support_level "1"; mgi_id "MGI:3714859"; tag "basic"; tag "Ensembl_canonical"; tag "GENCODE_Primary"; tag "appris_principal_1"; tag "CCDS"; ccdsid "CCDS39389.1"; havana_gene "OTTMUSG00000055069.1"; havana_transcript "OTTMUST00000136399.1";
chr5	HAVANA	CDS	145499557	145499719	0	-	1	gene_id "ENSMUSG00000075552.5"; transcript_id "ENSMUST00000075837.8"; gene_type "protein_coding"; gene_name "Cyp3a41b"; transcript_type "protein_coding"; transcript_name "Cyp3a41b-201"; exon_number 12; exon_id "ENSMUSE00001050271.2"; level 2; protein_id "ENSMUSP00000075234.7"; transcript_support_level "1"; mgi_id "MGI:3714859"; tag "basic"; tag "Ensembl_canonical"; tag "GENCODE_Primary"; tag "appris_principal_1"; tag "CCDS"; ccdsid "CCDS39389.1"; havana_gene "OTTMUSG00000055069.1"; havana_transcript "OTTMUST00000136399.1";
chr5	HAVANA	exon	145501147	145501373	0	-	.	gene_id "ENSMUSG00000075552.5"; transcript_id "ENSMUST00000075837.8"; gene_type "protein_coding"; gene_name "Cyp3a41b"; transcript_type "protein_coding"; transcript_name "Cyp3a41b-201"; exon_number 11; exon_id "ENSMUSE00000983057.2"; level 2; protein_id "ENSMUSP00000075234.7"; transcript_support_level "1"; mgi_id "MGI:3714859"; tag "basic"; tag "Ensembl_canonical"; tag "GENCODE_Primary"; tag "appris_principal_1"; tag "CCDS"; ccdsid "CCDS39389.1"; havana_gene "OTTMUSG00000055069.1"; havana_transcript "OTTMUST00000136399.1";
chr5	HAVANA	CDS	145501147	145501373	0	-	0	gene_id "ENSMUSG00000075552.5"; transcript_id "ENSMUST00000075837.8"; gene_type "protein_coding"; gene_name "Cyp3a41b"; transcript_type "protein_coding"; transcript_name "Cyp3a41b-201"; exon_number 11; exon_id "ENSMUSE00000983057.2"; level 2; protein_id "ENSMUSP00000075234.7"; transcript_support_level "1"; mgi_id "MGI:3714859"; tag "basic"; tag "Ensembl_canonical"; tag "GENCODE_Primary"; tag "appris_principal_1"; tag "CCDS"; ccdsid "CCDS39389.1"; havana_gene "OTTMUSG00000055069.1"; havana_transcript "OTTMUST00000136399.1";
chr5	HAVANA	exon	145503517	145503677	0	-	.	gene_id "ENSMUSG00000075552.5"; transcript_id "ENSMUST00000075837.8"; gene_type "protein_coding"; gene_name "Cyp3a41b"; transcript_type "protein_coding"; transcript_name "Cyp3a41b-201"; exon_number 10; exon_id "ENSMUSE00001002133.2"; level 2; protein_id "ENSMUSP00000075234.7"; transcript_support_level "1"; mgi_id "MGI:3714859"; tag "basic"; tag "Ensembl_canonical"; tag "GENCODE_Primary"; tag "appris_principal_1"; tag "CCDS"; ccdsid "CCDS39389.1"; havana_gene "OTTMUSG00000055069.1"; havana_transcript "OTTMUST00000136399.1";
chr5	HAVANA	CDS	145503517	145503677	0	-	2	gene_id "ENSMUSG00000075552.5"; transcript_id "ENSMUST00000075837.8"; gene_type "protein_coding"; gene_name "Cyp3a41b"; transcript_type "protein_coding"; transcript_name "Cyp3a41b-201"; exon_number 10; exon_id "ENSMUSE00001002133.2"; level 2; protein_id "ENSMUSP00000075234.7"; transcript_support_level "1"; mgi_id "MGI:3714859"; tag "basic"; tag "Ensembl_canonical"; tag "GENCODE_Primary"; tag "appris_principal_1"; tag "CCDS"; ccdsid "CCDS39389.1"; havana_gene "OTTMUSG00000055069.1"; havana_transcript "OTTMUST00000136399.1";
chr5	HAVANA	exon	145506181	145506250	0	-	.	gene_id "ENSMUSG00000075552.5"; transcript_id "ENSMUST00000075837.8"; gene_type "protein_coding"; gene_name "Cyp3a41b"; transcript_type "protein_coding"; transcript_name "Cyp3a41b-201"; exon_number 9; exon_id "ENSMUSE00001062596.2"; level 2; protein_id "ENSMUSP00000075234.7"; transcript_support_level "1"; mgi_id "MGI:3714859"; tag "basic"; tag "Ensembl_canonical"; tag "GENCODE_Primary"; tag "appris_principal_1"; tag "CCDS"; ccdsid "CCDS39389.1"; havana_gene "OTTMUSG00000055069.1"; havana_transcript "OTTMUST00000136399.1";
chr5	HAVANA	CDS	145506181	145506250	0	-	0	gene_id "ENSMUSG00000075552.5"; transcript_id "ENSMUST00000075837.8"; gene_type "protein_coding"; gene_name "Cyp3a41b"; transcript_type "protein_coding"; transcript_name "Cyp3a41b-201"; exon_number 9; exon_id "ENSMUSE00001062596.2"; level 2; protein_id "ENSMUSP00000075234.7"; transcript_support_level "1"; mgi_id "MGI:3714859"; tag "basic"; tag "Ensembl_canonical"; tag "GENCODE_Primary"; tag "appris_principal_1"; tag "CCDS"; ccdsid "CCDS39389.1"; havana_gene "OTTMUSG00000055069.1"; havana_transcript "OTTMUST00000136399.1";
chr5	HAVANA	exon	145507141	145507268	0	-	.	gene_id "ENSMUSG00000075552.5"; transcript_id "ENSMUST00000075837.8"; gene_type "protein_coding"; gene_name "Cyp3a41b"; transcript_type "protein_coding"; transcript_name "Cyp3a41b-201"; exon_number 8; exon_id "ENSMUSE00000965246.2"; level 2; protein_id "ENSMUSP00000075234.7"; transcript_support_level "1"; mgi_id "MGI:3714859"; tag "basic"; tag "Ensembl_canonical"; tag "GENCODE_Primary"; tag "appris_principal_1"; tag "CCDS"; ccdsid "CCDS39389.1"; havana_gene "OTTMUSG00000055069.1"; havana_transcript "OTTMUST00000136399.1";
chr5	HAVANA	CDS	145507141	145507268	0	-	2	gene_id "ENSMUSG00000075552.5"; transcript_id "ENSMUST00000075837.8"; gene_type "protein_coding"; gene_name "Cyp3a41b"; transcript_type "protein_coding"; transcript_name "Cyp3a41b-201"; exon_number 8; exon_id "ENSMUSE00000965246.2"; level 2; protein_id "ENSMUSP00000075234.7"; transcript_support_level "1"; mgi_id "MGI:3714859"; tag "basic"; tag "Ensembl_canonical"; tag "GENCODE_Primary"; tag "appris_principal_1"; tag "CCDS"; ccdsid "CCDS39389.1"; havana_gene "OTTMUSG00000055069.1"; havana_transcript "OTTMUST00000136399.1";
chr5	HAVANA	exon	145509853	145510001	0	-	.	gene_id "ENSMUSG00000075552.5"; transcript_id "ENSMUST00000075837.8"; gene_type "protein_coding"; gene_name "Cyp3a41b"; transcript_type "protein_coding"; transcript_name "Cyp3a41b-201"; exon_number 7; exon_id "ENSMUSE00001024156.2"; level 2; protein_id "ENSMUSP00000075234.7"; transcript_support_level "1"; mgi_id "MGI:3714859"; tag "basic"; tag "Ensembl_canonical"; tag "GENCODE_Primary"; tag "appris_principal_1"; tag "CCDS"; ccdsid "CCDS39389.1"; havana_gene "OTTMUSG00000055069.1"; havana_transcript "OTTMUST00000136399.1";
chr5	HAVANA	CDS	145509853	145510001	0	-	1	gene_id "ENSMUSG00000075552.5"; transcript_id "ENSMUST00000075837.8"; gene_type "protein_coding"; gene_name "Cyp3a41b"; transcript_type "protein_coding"; transcript_name "Cyp3a41b-201"; exon_number 7; exon_id "ENSMUSE00001024156.2"; level 2; protein_id "ENSMUSP00000075234.7"; transcript_support_level "1"; mgi_id "MGI:3714859"; tag "basic"; tag "Ensembl_canonical"; tag "GENCODE_Primary"; tag "appris_principal_1"; tag "CCDS"; ccdsid "CCDS39389.1"; havana_gene "OTTMUSG00000055069.1"; havana_transcript "OTTMUST00000136399.1";
chr5	HAVANA	exon	145510273	145510361	0	-	.	gene_id "ENSMUSG00000075552.5"; transcript_id "ENSMUST00000075837.8"; gene_type "protein_coding"; gene_name "Cyp3a41b"; transcript_type "protein_coding"; transcript_name "Cyp3a41b-201"; exon_number 6; exon_id "ENSMUSE00000978211.2"; level 2; protein_id "ENSMUSP00000075234.7"; transcript_support_level "1"; mgi_id "MGI:3714859"; tag "basic"; tag "Ensembl_canonical"; tag "GENCODE_Primary"; tag "appris_principal_1"; tag "CCDS"; ccdsid "CCDS39389.1"; havana_gene "OTTMUSG00000055069.1"; havana_transcript "OTTMUST00000136399.1";
chr5	HAVANA	CDS	145510273	145510361	0	-	0	gene_id "ENSMUSG00000075552.5"; transcript_id "ENSMUST00000075837.8"; gene_type "protein_coding"; gene_name "Cyp3a41b"; transcript_type "protein_coding"; transcript_name "Cyp3a41b-201"; exon_number 6; exon_id "ENSMUSE00000978211.2"; level 2; protein_id "ENSMUSP00000075234.7"; transcript_support_level "1"; mgi_id "MGI:3714859"; tag "basic"; tag "Ensembl_canonical"; tag "GENCODE_Primary"; tag "appris_principal_1"; tag "CCDS"; ccdsid "CCDS39389.1"; havana_gene "OTTMUSG00000055069.1"; havana_transcript "OTTMUST00000136399.1";
chr5	HAVANA	exon	145510441	145510554	0	-	.	gene_id "ENSMUSG00000075552.5"; transcript_id "ENSMUST00000075837.8"; gene_type "protein_coding"; gene_name "Cyp3a41b"; transcript_type "protein_coding"; transcript_name "Cyp3a41b-201"; exon_number 5; exon_id "ENSMUSE00000963985.2"; level 2; protein_id "ENSMUSP00000075234.7"; transcript_support_level "1"; mgi_id "MGI:3714859"; tag "basic"; tag "Ensembl_canonical"; tag "GENCODE_Primary"; tag "appris_principal_1"; tag "CCDS"; ccdsid "CCDS39389.1"; havana_gene "OTTMUSG00000055069.1"; havana_transcript "OTTMUST00000136399.1";
chr5	HAVANA	CDS	145510441	145510554	0	-	0	gene_id "ENSMUSG00000075552.5"; transcript_id "ENSMUST00000075837.8"; gene_type "protein_coding"; gene_name "Cyp3a41b"; transcript_type "protein_coding"; transcript_name "Cyp3a41b-201"; exon_number 5; exon_id "ENSMUSE00000963985.2"; level 2; protein_id "ENSMUSP00000075234.7"; transcript_support_level "1"; mgi_id "MGI:3714859"; tag "basic"; tag "Ensembl_canonical"; tag "GENCODE_Primary"; tag "appris_principal_1"; tag "CCDS"; ccdsid "CCDS39389.1"; havana_gene "OTTMUSG00000055069.1"; havana_transcript "OTTMUST00000136399.1";
chr5	HAVANA	exon	145514906	145515005	0	-	.	gene_id "ENSMUSG00000075552.5"; transcript_id "ENSMUST00000075837.8"; gene_type "protein_coding"; gene_name "Cyp3a41b"; transcript_type "protein_coding"; transcript_name "Cyp3a41b-201"; exon_number 4; exon_id "ENSMUSE00000974854.2"; level 2; protein_id "ENSMUSP00000075234.7"; transcript_support_level "1"; mgi_id "MGI:3714859"; tag "basic"; tag "Ensembl_canonical"; tag "GENCODE_Primary"; tag "appris_principal_1"; tag "CCDS"; ccdsid "CCDS39389.1"; havana_gene "OTTMUSG00000055069.1"; havana_transcript "OTTMUST00000136399.1";
chr5	HAVANA	CDS	145514906	145515005	0	-	1	gene_id "ENSMUSG00000075552.5"; transcript_id "ENSMUST00000075837.8"; gene_type "protein_coding"; gene_name "Cyp3a41b"; transcript_type "protein_coding"; transcript_name "Cyp3a41b-201"; exon_number 4; exon_id "ENSMUSE00000974854.2"; level 2; protein_id "ENSMUSP00000075234.7"; transcript_support_level "1"; mgi_id "MGI:3714859"; tag "basic"; tag "Ensembl_canonical"; tag "GENCODE_Primary"; tag "appris_principal_1"; tag "CCDS"; ccdsid "CCDS39389.1"; havana_gene "OTTMUSG00000055069.1"; havana_transcript "OTTMUST00000136399.1";
chr5	HAVANA	exon	145516862	145516914	0	-	.	gene_id "ENSMUSG00000075552.5"; transcript_id "ENSMUST00000075837.8"; gene_type "protein_coding"; gene_name "Cyp3a41b"; transcript_type "protein_coding"; transcript_name "Cyp3a41b-201"; exon_number 3; exon_id "ENSMUSE00000976859.2"; level 2; protein_id "ENSMUSP00000075234.7"; transcript_support_level "1"; mgi_id "MGI:3714859"; tag "basic"; tag "Ensembl_canonical"; tag "GENCODE_Primary"; tag "appris_principal_1"; tag "CCDS"; ccdsid "CCDS39389.1"; havana_gene "OTTMUSG00000055069.1"; havana_transcript "OTTMUST00000136399.1";
chr5	HAVANA	CDS	145516862	145516914	0	-	0	gene_id "ENSMUSG00000075552.5"; transcript_id "ENSMUST00000075837.8"; gene_type "protein_coding"; gene_name "Cyp3a41b"; transcript_type "protein_coding"; transcript_name "Cyp3a41b-201"; exon_number 3; exon_id "ENSMUSE00000976859.2"; level 2; protein_id "ENSMUSP00000075234.7"; transcript_support_level "1"; mgi_id "MGI:3714859"; tag "basic"; tag "Ensembl_canonical"; tag "GENCODE_Primary"; tag "appris_principal_1"; tag "CCDS"; ccdsid "CCDS39389.1"; havana_gene "OTTMUSG00000055069.1"; havana_transcript "OTTMUST00000136399.1";
chr5	HAVANA	exon	145519325	145519418	0	-	.	gene_id "ENSMUSG00000075552.5"; transcript_id "ENSMUST00000075837.8"; gene_type "protein_coding"; gene_name "Cyp3a41b"; transcript_type "protein_coding"; transcript_name "Cyp3a41b-201"; exon_number 2; exon_id "ENSMUSE00000998768.2"; level 2; protein_id "ENSMUSP00000075234.7"; transcript_support_level "1"; mgi_id "MGI:3714859"; tag "basic"; tag "Ensembl_canonical"; tag "GENCODE_Primary"; tag "appris_principal_1"; tag "CCDS"; ccdsid "CCDS39389.1"; havana_gene "OTTMUSG00000055069.1"; havana_transcript "OTTMUST00000136399.1";
chr5	HAVANA	CDS	145519325	145519418	0	-	1	gene_id "ENSMUSG00000075552.5"; transcript_id "ENSMUST00000075837.8"; gene_type "protein_coding"; gene_name "Cyp3a41b"; transcript_type "protein_coding"; transcript_name "Cyp3a41b-201"; exon_number 2; exon_id "ENSMUSE00000998768.2"; level 2; protein_id "ENSMUSP00000075234.7"; transcript_support_level "1"; mgi_id "MGI:3714859"; tag "basic"; tag "Ensembl_canonical"; tag "GENCODE_Primary"; tag "appris_principal_1"; tag "CCDS"; ccdsid "CCDS39389.1"; havana_gene "OTTMUSG00000055069.1"; havana_transcript "OTTMUST00000136399.1";
chr5	HAVANA	CDS	145521379	145521449	0	-	0	gene_id "ENSMUSG00000075552.5"; transcript_id "ENSMUST00000075837.8"; gene_type "protein_coding"; gene_name "Cyp3a41b"; transcript_type "protein_coding"; transcript_name "Cyp3a41b-201"; exon_number 1; exon_id "ENSMUSE00000647827.3"; level 2; protein_id "ENSMUSP00000075234.7"; transcript_support_level "1"; mgi_id "MGI:3714859"; tag "basic"; tag "Ensembl_canonical"; tag "GENCODE_Primary"; tag "appris_principal_1"; tag "CCDS"; ccdsid "CCDS39389.1"; havana_gene "OTTMUSG00000055069.1"; havana_transcript "OTTMUST00000136399.1";
chr5	HAVANA	exon	145521379	145521540	0	-	.	gene_id "ENSMUSG00000075552.5"; transcript_id "ENSMUST00000075837.8"; gene_type "protein_coding"; gene_name "Cyp3a41b"; transcript_type "protein_coding"; transcript_name "Cyp3a41b-201"; exon_number 1; exon_id "ENSMUSE00000647827.3"; level 2; protein_id "ENSMUSP00000075234.7"; transcript_support_level "1"; mgi_id "MGI:3714859"; tag "basic"; tag "Ensembl_canonical"; tag "GENCODE_Primary"; tag "appris_principal_1"; tag "CCDS"; ccdsid "CCDS39389.1"; havana_gene "OTTMUSG00000055069.1"; havana_transcript "OTTMUST00000136399.1";
chr5	HAVANA	start_codon	145521447	145521449	0	-	0	gene_id "ENSMUSG00000075552.5"; transcript_id "ENSMUST00000075837.8"; gene_type "protein_coding"; gene_name "Cyp3a41b"; transcript_type "protein_coding"; transcript_name "Cyp3a41b-201"; exon_number 1; exon_id "ENSMUSE00000647827.3"; level 2; protein_id "ENSMUSP00000075234.7"; transcript_support_level "1"; mgi_id "MGI:3714859"; tag "basic"; tag "Ensembl_canonical"; tag "GENCODE_Primary"; tag "appris_principal_1"; tag "CCDS"; ccdsid "CCDS39389.1"; havana_gene "OTTMUSG00000055069.1"; havana_transcript "OTTMUST00000136399.1";
chr5	HAVANA	UTR	145521450	145521540	0	-	.	gene_id "ENSMUSG00000075552.5"; transcript_id "ENSMUST00000075837.8"; gene_type "protein_coding"; gene_name "Cyp3a41b"; transcript_type "protein_coding"; transcript_name "Cyp3a41b-201"; exon_number 1; exon_id "ENSMUSE00000647827.3"; level 2; protein_id "ENSMUSP00000075234.7"; transcript_support_level "1"; mgi_id "MGI:3714859"; tag "basic"; tag "Ensembl_canonical"; tag "GENCODE_Primary"; tag "appris_principal_1"; tag "CCDS"; ccdsid "CCDS39389.1"; havana_gene "OTTMUSG00000055069.1"; havana_transcript "OTTMUST00000136399.1";
chr5	HAVANA	gene	145532606	145532770	0	-	.	gene_id "ENSMUSG00000106033.2"; gene_type "processed_pseudogene"; gene_name "Gm43381"; level 2; mgi_id "MGI:5663518"; havana_gene "OTTMUSG00000055070.1";
chr5	HAVANA	transcript	145532606	145532770	0	-	.	gene_id "ENSMUSG00000106033.2"; transcript_id "ENSMUST00000198553.2"; gene_type "processed_pseudogene"; gene_name "Gm43381"; transcript_type "processed_pseudogene"; transcript_name "Gm43381-201"; level 2; transcript_support_level "NA"; mgi_id "MGI:5663518"; ont "PGO:0000004"; tag "basic"; tag "Ensembl_canonical"; tag "GENCODE_Primary"; havana_gene "OTTMUSG00000055070.1"; havana_transcript "OTTMUST00000136400.1";
chr5	HAVANA	exon	145532606	145532770	0	-	.	gene_id "ENSMUSG00000106033.2"; transcript_id "ENSMUST00000198553.2"; gene_type "processed_pseudogene"; gene_name "Gm43381"; transcript_type "processed_pseudogene"; transcript_name "Gm43381-201"; exon_number 1; exon_id "ENSMUSE00001356411.2"; level 2; transcript_support_level "NA"; mgi_id "MGI:5663518"; ont "PGO:0000004"; tag "basic"; tag "Ensembl_canonical"; tag "GENCODE_Primary"; havana_gene "OTTMUSG00000055070.1"; havana_transcript "OTTMUST00000136400.1";
chr5	HAVANA	gene	145559895	145560177	0	-	.	gene_id "ENSMUSG00000105474.2"; gene_type "processed_pseudogene"; gene_name "Selenok-ps7"; level 2; mgi_id "MGI:5012344"; havana_gene "OTTMUSG00000055071.1";
chr5	HAVANA	transcript	145559895	145560177	0	-	.	gene_id "ENSMUSG00000105474.2"; transcript_id "ENSMUST00000197069.2"; gene_type "processed_pseudogene"; gene_name "Selenok-ps7"; transcript_type "processed_pseudogene"; transcript_name "Selenok-ps7-201"; level 2; transcript_support_level "NA"; mgi_id "MGI:5012344"; ont "PGO:0000004"; tag "basic"; tag "Ensembl_canonical"; tag "GENCODE_Primary"; havana_gene "OTTMUSG00000055071.1"; havana_transcript "OTTMUST00000136401.1";
chr5	HAVANA	exon	145559895	145560177	0	-	.	gene_id "ENSMUSG00000105474.2"; transcript_id "ENSMUST00000197069.2"; gene_type "processed_pseudogene"; gene_name "Selenok-ps7"; transcript_type "processed_pseudogene"; transcript_name "Selenok-ps7-201"; exon_number 1; exon_id "ENSMUSE00001348130.2"; level 2; transcript_support_level "NA"; mgi_id "MGI:5012344"; ont "PGO:0000004"; tag "basic"; tag "Ensembl_canonical"; tag "GENCODE_Primary"; havana_gene "OTTMUSG00000055071.1"; havana_transcript "OTTMUST00000136401.1";
chr5	HAVANA	exon	145560902	145561456	0	-	.	gene_id "ENSMUSG00000106040.2"; transcript_id "ENSMUST00000196626.2"; gene_type "transcribed_unprocessed_pseudogene"; gene_name "Cyp3a63-ps"; transcript_type "transcribed_unprocessed_pseudogene"; transcript_name "Cyp3a63-ps-201"; exon_number 5; exon_id "ENSMUSE00001352074.2"; level 2; transcript_support_level "NA"; mgi_id "MGI:3717142"; ont "PGO:0000005"; ont "PGO:0000019"; tag "basic"; tag "Ensembl_canonical"; tag "GENCODE_Primary"; havana_gene "OTTMUSG00000055072.1"; havana_transcript "OTTMUST00000136402.1";
chr5	HAVANA	exon	145560902	145561456	0	-	.	gene_id "ENSMUSG00000129419.1"; transcript_id "ENSMUST00000293641.1"; gene_type "lncRNA"; gene_name "ENSMUSG00000129419"; transcript_type "lncRNA"; transcript_name "ENSMUST00000293641"; exon_number 9; exon_id "ENSMUSE00001581196.1"; level 2; tag "basic"; tag "TAGENE";
chr5	HAVANA	exon	145560902	145561456	0	-	.	gene_id "ENSMUSG00000129419.1"; transcript_id "ENSMUST00000293642.1"; gene_type "lncRNA"; gene_name "ENSMUSG00000129419"; transcript_type "lncRNA"; transcript_name "ENSMUST00000293642"; exon_number 9; exon_id "ENSMUSE00001581196.1"; level 2; tag "TAGENE";
chr5	HAVANA	exon	145560902	145561456	0	-	.	gene_id "ENSMUSG00000129419.1"; transcript_id "ENSMUST00000293643.1"; gene_type "lncRNA"; gene_name "ENSMUSG00000129419"; transcript_type "lncRNA"; transcript_name "ENSMUST00000293643"; exon_number 10; exon_id "ENSMUSE00001581196.1"; level 2; tag "TAGENE";
chr5	HAVANA	exon	145560902	145561456	0	-	.	gene_id "ENSMUSG00000129419.1"; transcript_id "ENSMUST00000293640.1"; gene_type "lncRNA"; gene_name "ENSMUSG00000129419"; transcript_type "lncRNA"; transcript_name "ENSMUST00000293640"; exon_number 8; exon_id "ENSMUSE00001581196.1"; level 2; tag "Ensembl_canonical"; tag "GENCODE_Primary"; tag "TAGENE";
chr5	ENSEMBL_gcm37	exon	145560902	145561456	0.0723731136857228	-	.	gene_id "ENSMUSG00000129419.1"; transcript_id "ENSMUSG00000129419.1_tx_10"; exon_id "chr5_145560902_145561456_-"; exonnum "10"; txlen "3577";
chr5	ENSEMBL_gcm37	exon	145560902	145561456	0.0138028676407798	-	.	gene_id "ENSMUSG00000129419.1"; transcript_id "ENSMUSG00000129419.1_tx_21"; exon_id "chr5_145560902_145561456_-"; exonnum "8"; txlen "2998";
chr5	ENSEMBL_gcm37	exon	145560902	145561456	0.0138028676407798	-	.	gene_id "ENSMUSG00000129419.1"; transcript_id "ENSMUSG00000129419.1_tx_22"; exon_id "chr5_145560902_145561456_-"; exonnum "9"; txlen "3087";
chr5	ENSEMBL_gcm37	exon	145560902	145561456	0.00992131707801634	-	.	gene_id "ENSMUSG00000129419.1"; transcript_id "ENSMUSG00000129419.1_tx_29"; exon_id "chr5_145560902_145561456_-"; exonnum "6"; txlen "2755";
chr5	ENSEMBL_gcm37	exon	145560902	145561456	0.00967634628596656	-	.	gene_id "ENSMUSG00000129419.1"; transcript_id "ENSMUSG00000129419.1_tx_30"; exon_id "chr5_145560902_145561456_-"; exonnum "5"; txlen "2536";
chr5	ENSEMBL_gcm37	exon	145560902	145561456	0.00967634628596656	-	.	gene_id "ENSMUSG00000129419.1"; transcript_id "ENSMUSG00000129419.1_tx_31"; exon_id "chr5_145560902_145561456_-"; exonnum "4"; txlen "2446";
chr5	ENSEMBL_gcm37	exon	145560902	145561456	0.00832644152522882	-	.	gene_id "ENSMUSG00000129419.1"; transcript_id "ENSMUSG00000129419.1_tx_33"; exon_id "chr5_145560902_145561456_-"; exonnum "12"; txlen "2293";
chr5	ENSEMBL_gcm37	exon	145560902	145561456	0.00832644152522882	-	.	gene_id "ENSMUSG00000129419.1"; transcript_id "ENSMUSG00000129419.1_tx_34"; exon_id "chr5_145560902_145561456_-"; exonnum "11"; txlen "2203";
chr5	ENSEMBL_gcm37	exon	145560902	145561456	0.00832644152522882	-	.	gene_id "ENSMUSG00000129419.1"; transcript_id "ENSMUSG00000129419.1_tx_35"; exon_id "chr5_145560902_145561456_-"; exonnum "11"; txlen "2204";
chr5	ENSEMBL_gcm37	exon	145560902	145561456	0.00832644152522882	-	.	gene_id "ENSMUSG00000129419.1"; transcript_id "ENSMUSG00000129419.1_tx_36"; exon_id "chr5_145560902_145561456_-"; exonnum "10"; txlen "2114";
chr5	ENSEMBL_gcm37	exon	145560902	145561456	0.00832644152522882	-	.	gene_id "ENSMUSG00000129419.1"; transcript_id "ENSMUSG00000129419.1_tx_37"; exon_id "chr5_145560902_145561456_-"; exonnum "13"; txlen "3860";
chr5	ENSEMBL_gcm37	exon	145560902	145561456	0.00832644152522882	-	.	gene_id "ENSMUSG00000129419.1"; transcript_id "ENSMUSG00000129419.1_tx_38"; exon_id "chr5_145560902_145561456_-"; exonnum "12"; txlen "3770";
chr5	ENSEMBL_gcm37	exon	145560902	145561456	0.00832644152522882	-	.	gene_id "ENSMUSG00000129419.1"; transcript_id "ENSMUSG00000129419.1_tx_39"; exon_id "chr5_145560902_145561456_-"; exonnum "12"; txlen "3771";
chr5	ENSEMBL_gcm37	exon	145560902	145561456	0.00832644152522882	-	.	gene_id "ENSMUSG00000129419.1"; transcript_id "ENSMUSG00000129419.1_tx_40"; exon_id "chr5_145560902_145561456_-"; exonnum "11"; txlen "3681";
chr5	ENSEMBL_gcm37	exon	145560902	145561456	0.00768594602328814	-	.	gene_id "ENSMUSG00000129419.1"; transcript_id "ENSMUSG00000129419.1_tx_41"; exon_id "chr5_145560902_145561456_-"; exonnum "12"; txlen "2180";
chr5	ENSEMBL_gcm37	exon	145560902	145561456	0.00768594602328814	-	.	gene_id "ENSMUSG00000129419.1"; transcript_id "ENSMUSG00000129419.1_tx_42"; exon_id "chr5_145560902_145561456_-"; exonnum "11"; txlen "2090";
chr5	ENSEMBL_gcm37	exon	145560902	145561456	0.00768594602328814	-	.	gene_id "ENSMUSG00000129419.1"; transcript_id "ENSMUSG00000129419.1_tx_43"; exon_id "chr5_145560902_145561456_-"; exonnum "11"; txlen "2091";
chr5	ENSEMBL_gcm37	exon	145560902	145561456	0.00768594602328814	-	.	gene_id "ENSMUSG00000129419.1"; transcript_id "ENSMUSG00000129419.1_tx_44"; exon_id "chr5_145560902_145561456_-"; exonnum "10"; txlen "2001";
chr5	ENSEMBL_gcm37	exon	145560902	145561456	0.00768594602328814	-	.	gene_id "ENSMUSG00000129419.1"; transcript_id "ENSMUSG00000129419.1_tx_45"; exon_id "chr5_145560902_145561456_-"; exonnum "13"; txlen "3747";
chr5	ENSEMBL_gcm37	exon	145560902	145561456	0.00768594602328814	-	.	gene_id "ENSMUSG00000129419.1"; transcript_id "ENSMUSG00000129419.1_tx_46"; exon_id "chr5_145560902_145561456_-"; exonnum "12"; txlen "3657";
chr5	ENSEMBL_gcm37	exon	145560902	145561456	0.00768594602328814	-	.	gene_id "ENSMUSG00000129419.1"; transcript_id "ENSMUSG00000129419.1_tx_47"; exon_id "chr5_145560902_145561456_-"; exonnum "12"; txlen "3658";
chr5	ENSEMBL_gcm37	exon	145560902	145561456	0.00768594602328814	-	.	gene_id "ENSMUSG00000129419.1"; transcript_id "ENSMUSG00000129419.1_tx_48"; exon_id "chr5_145560902_145561456_-"; exonnum "11"; txlen "3568";
chr5	ENSEMBL_gcm37	exon	145560902	145561456	0.00156565567141055	-	.	gene_id "ENSMUSG00000129419.1"; transcript_id "ENSMUSG00000129419.1_tx_49"; exon_id "chr5_145560902_145561456_-"; exonnum "14"; txlen "3913";
chr5	ENSEMBL_gcm37	exon	145560902	145561456	0.00156565567141055	-	.	gene_id "ENSMUSG00000129419.1"; transcript_id "ENSMUSG00000129419.1_tx_50"; exon_id "chr5_145560902_145561456_-"; exonnum "14"; txlen "3800";
chr5	ENSEMBL_gcm37	exon	145560902	145561456	0.0723731136857228	-	.	gene_id "ENSMUSG00000129419.1"; transcript_id "ENSMUSG00000129419.1_tx_7"; exon_id "chr5_145560902_145561456_-"; exonnum "11"; txlen "3666";
chr5	ENSEMBL_gcm37	exon	145560902	145561456	0.0723731136857228	-	.	gene_id "ENSMUSG00000129419.1"; transcript_id "ENSMUSG00000129419.1_tx_8"; exon_id "chr5_145560902_145561456_-"; exonnum "10"; txlen "3576";
chr5	ENSEMBL_gcm37	exon	145560902	145561456	0.0723731136857228	-	.	gene_id "ENSMUSG00000129419.1"; transcript_id "ENSMUSG00000129419.1_tx_9"; exon_id "chr5_145560902_145561456_-"; exonnum "9"; txlen "3487";
chr5	HAVANA	gene	145560902	145570803	0	-	.	gene_id "ENSMUSG00000106040.2"; gene_type "transcribed_unprocessed_pseudogene"; gene_name "Cyp3a63-ps"; level 2; mgi_id "MGI:3717142"; tag "overlapping_locus"; havana_gene "OTTMUSG00000055072.1";
chr5	HAVANA	transcript	145560902	145570803	0	-	.	gene_id "ENSMUSG00000106040.2"; transcript_id "ENSMUST00000196626.2"; gene_type "transcribed_unprocessed_pseudogene"; gene_name "Cyp3a63-ps"; transcript_type "transcribed_unprocessed_pseudogene"; transcript_name "Cyp3a63-ps-201"; level 2; transcript_support_level "NA"; mgi_id "MGI:3717142"; ont "PGO:0000005"; ont "PGO:0000019"; tag "basic"; tag "Ensembl_canonical"; tag "GENCODE_Primary"; havana_gene "OTTMUSG00000055072.1"; havana_transcript "OTTMUST00000136402.1";
chr5	HAVANA	transcript	145560902	145584712	0	-	.	gene_id "ENSMUSG00000129419.1"; transcript_id "ENSMUST00000293641.1"; gene_type "lncRNA"; gene_name "ENSMUSG00000129419"; transcript_type "lncRNA"; transcript_name "ENSMUST00000293641"; level 2; tag "basic"; tag "TAGENE";
chr5	HAVANA	transcript	145560902	145584712	0	-	.	gene_id "ENSMUSG00000129419.1"; transcript_id "ENSMUST00000293642.1"; gene_type "lncRNA"; gene_name "ENSMUSG00000129419"; transcript_type "lncRNA"; transcript_name "ENSMUST00000293642"; level 2; tag "TAGENE";
chr5	HAVANA	transcript	145560902	145584712	0	-	.	gene_id "ENSMUSG00000129419.1"; transcript_id "ENSMUST00000293643.1"; gene_type "lncRNA"; gene_name "ENSMUSG00000129419"; transcript_type "lncRNA"; transcript_name "ENSMUST00000293643"; level 2; tag "TAGENE";
chr5	HAVANA	gene	145560902	145584723	0	-	.	gene_id "ENSMUSG00000129419.1"; gene_type "lncRNA"; gene_name "ENSMUSG00000129419"; level 2; tag "overlapping_locus"; tag "overlaps_pseudogene";
chr5	HAVANA	transcript	145560902	145584723	0	-	.	gene_id "ENSMUSG00000129419.1"; transcript_id "ENSMUST00000293640.1"; gene_type "lncRNA"; gene_name "ENSMUSG00000129419"; transcript_type "lncRNA"; transcript_name "ENSMUST00000293640"; level 2; tag "Ensembl_canonical"; tag "GENCODE_Primary"; tag "TAGENE";
chr5	HAVANA	exon	145564267	145564356	0	-	.	gene_id "ENSMUSG00000129419.1"; transcript_id "ENSMUST00000293642.1"; gene_type "lncRNA"; gene_name "ENSMUSG00000129419"; transcript_type "lncRNA"; transcript_name "ENSMUST00000293642"; exon_number 8; exon_id "ENSMUSE00001581202.1"; level 2; tag "TAGENE";
chr5	HAVANA	exon	145564267	145564356	0	-	.	gene_id "ENSMUSG00000129419.1"; transcript_id "ENSMUST00000293643.1"; gene_type "lncRNA"; gene_name "ENSMUSG00000129419"; transcript_type "lncRNA"; transcript_name "ENSMUST00000293643"; exon_number 9; exon_id "ENSMUSE00001581202.1"; level 2; tag "TAGENE";
chr5	ENSEMBL_gcm37	exon	145564267	145564356	0.0723731136857228	-	.	gene_id "ENSMUSG00000129419.1"; transcript_id "ENSMUSG00000129419.1_tx_10"; exon_id "chr5_145564267_145564356_-"; exonnum "9"; txlen "3577";
chr5	ENSEMBL_gcm37	exon	145564267	145564356	0.00992131707801634	-	.	gene_id "ENSMUSG00000129419.1"; transcript_id "ENSMUSG00000129419.1_tx_29"; exon_id "chr5_145564267_145564356_-"; exonnum "5"; txlen "2755";
chr5	ENSEMBL_gcm37	exon	145564267	145564356	0.00967634628596656	-	.	gene_id "ENSMUSG00000129419.1"; transcript_id "ENSMUSG00000129419.1_tx_30"; exon_id "chr5_145564267_145564356_-"; exonnum "4"; txlen "2536";
chr5	ENSEMBL_gcm37	exon	145564267	145564356	0.00832644152522882	-	.	gene_id "ENSMUSG00000129419.1"; transcript_id "ENSMUSG00000129419.1_tx_33"; exon_id "chr5_145564267_145564356_-"; exonnum "11"; txlen "2293";
chr5	ENSEMBL_gcm37	exon	145564267	145564356	0.00832644152522882	-	.	gene_id "ENSMUSG00000129419.1"; transcript_id "ENSMUSG00000129419.1_tx_35"; exon_id "chr5_145564267_145564356_-"; exonnum "10"; txlen "2204";
chr5	ENSEMBL_gcm37	exon	145564267	145564356	0.00832644152522882	-	.	gene_id "ENSMUSG00000129419.1"; transcript_id "ENSMUSG00000129419.1_tx_37"; exon_id "chr5_145564267_145564356_-"; exonnum "12"; txlen "3860";
chr5	ENSEMBL_gcm37	exon	145564267	145564356	0.00832644152522882	-	.	gene_id "ENSMUSG00000129419.1"; transcript_id "ENSMUSG00000129419.1_tx_39"; exon_id "chr5_145564267_145564356_-"; exonnum "11"; txlen "3771";
chr5	ENSEMBL_gcm37	exon	145564267	145564356	0.00768594602328814	-	.	gene_id "ENSMUSG00000129419.1"; transcript_id "ENSMUSG00000129419.1_tx_41"; exon_id "chr5_145564267_145564356_-"; exonnum "11"; txlen "2180";
chr5	ENSEMBL_gcm37	exon	145564267	145564356	0.00768594602328814	-	.	gene_id "ENSMUSG00000129419.1"; transcript_id "ENSMUSG00000129419.1_tx_43"; exon_id "chr5_145564267_145564356_-"; exonnum "10"; txlen "2091";
chr5	ENSEMBL_gcm37	exon	145564267	145564356	0.00768594602328814	-	.	gene_id "ENSMUSG00000129419.1"; transcript_id "ENSMUSG00000129419.1_tx_45"; exon_id "chr5_145564267_145564356_-"; exonnum "12"; txlen "3747";
chr5	ENSEMBL_gcm37	exon	145564267	145564356	0.00768594602328814	-	.	gene_id "ENSMUSG00000129419.1"; transcript_id "ENSMUSG00000129419.1_tx_47"; exon_id "chr5_145564267_145564356_-"; exonnum "11"; txlen "3658";
chr5	ENSEMBL_gcm37	exon	145564267	145564356	0.00156565567141055	-	.	gene_id "ENSMUSG00000129419.1"; transcript_id "ENSMUSG00000129419.1_tx_49"; exon_id "chr5_145564267_145564356_-"; exonnum "13"; txlen "3913";
chr5	ENSEMBL_gcm37	exon	145564267	145564356	0.00156565567141055	-	.	gene_id "ENSMUSG00000129419.1"; transcript_id "ENSMUSG00000129419.1_tx_50"; exon_id "chr5_145564267_145564356_-"; exonnum "13"; txlen "3800";
chr5	ENSEMBL_gcm37	exon	145564267	145564356	0.0723731136857228	-	.	gene_id "ENSMUSG00000129419.1"; transcript_id "ENSMUSG00000129419.1_tx_7"; exon_id "chr5_145564267_145564356_-"; exonnum "10"; txlen "3666";
chr5	HAVANA	exon	145564849	145565011	0	-	.	gene_id "ENSMUSG00000106040.2"; transcript_id "ENSMUST00000196626.2"; gene_type "transcribed_unprocessed_pseudogene"; gene_name "Cyp3a63-ps"; transcript_type "transcribed_unprocessed_pseudogene"; transcript_name "Cyp3a63-ps-201"; exon_number 4; exon_id "ENSMUSE00001348625.2"; level 2; transcript_support_level "NA"; mgi_id "MGI:3717142"; ont "PGO:0000005"; ont "PGO:0000019"; tag "basic"; tag "Ensembl_canonical"; tag "GENCODE_Primary"; havana_gene "OTTMUSG00000055072.1"; havana_transcript "OTTMUST00000136402.1";
chr5	HAVANA	exon	145564849	145565011	0	-	.	gene_id "ENSMUSG00000129419.1"; transcript_id "ENSMUST00000293641.1"; gene_type "lncRNA"; gene_name "ENSMUSG00000129419"; transcript_type "lncRNA"; transcript_name "ENSMUST00000293641"; exon_number 8; exon_id "ENSMUSE00001581201.1"; level 2; tag "basic"; tag "TAGENE";
chr5	HAVANA	exon	145564849	145565011	0	-	.	gene_id "ENSMUSG00000129419.1"; transcript_id "ENSMUST00000293642.1"; gene_type "lncRNA"; gene_name "ENSMUSG00000129419"; transcript_type "lncRNA"; transcript_name "ENSMUST00000293642"; exon_number 7; exon_id "ENSMUSE00001581201.1"; level 2; tag "TAGENE";
chr5	HAVANA	exon	145564849	145565011	0	-	.	gene_id "ENSMUSG00000129419.1"; transcript_id "ENSMUST00000293643.1"; gene_type "lncRNA"; gene_name "ENSMUSG00000129419"; transcript_type "lncRNA"; transcript_name "ENSMUST00000293643"; exon_number 8; exon_id "ENSMUSE00001581201.1"; level 2; tag "TAGENE";
chr5	HAVANA	exon	145564849	145565011	0	-	.	gene_id "ENSMUSG00000129419.1"; transcript_id "ENSMUST00000293640.1"; gene_type "lncRNA"; gene_name "ENSMUSG00000129419"; transcript_type "lncRNA"; transcript_name "ENSMUST00000293640"; exon_number 7; exon_id "ENSMUSE00001581201.1"; level 2; tag "Ensembl_canonical"; tag "GENCODE_Primary"; tag "TAGENE";
chr5	ENSEMBL_gcm37	exon	145564849	145565011	0.0723731136857228	-	.	gene_id "ENSMUSG00000129419.1"; transcript_id "ENSMUSG00000129419.1_tx_10"; exon_id "chr5_145564849_145565011_-"; exonnum "8"; txlen "3577";
chr5	ENSEMBL_gcm37	exon	145564849	145565011	0.0138028676407798	-	.	gene_id "ENSMUSG00000129419.1"; transcript_id "ENSMUSG00000129419.1_tx_21"; exon_id "chr5_145564849_145565011_-"; exonnum "7"; txlen "2998";
chr5	ENSEMBL_gcm37	exon	145564849	145565011	0.0138028676407798	-	.	gene_id "ENSMUSG00000129419.1"; transcript_id "ENSMUSG00000129419.1_tx_22"; exon_id "chr5_145564849_145565011_-"; exonnum "8"; txlen "3087";
chr5	ENSEMBL_gcm37	exon	145564849	145565011	0.00992131707801634	-	.	gene_id "ENSMUSG00000129419.1"; transcript_id "ENSMUSG00000129419.1_tx_29"; exon_id "chr5_145564849_145565011_-"; exonnum "4"; txlen "2755";
chr5	ENSEMBL_gcm37	exon	145564849	145565011	0.00967634628596656	-	.	gene_id "ENSMUSG00000129419.1"; transcript_id "ENSMUSG00000129419.1_tx_30"; exon_id "chr5_145564849_145565011_-"; exonnum "3"; txlen "2536";
chr5	ENSEMBL_gcm37	exon	145564849	145565011	0.00967634628596656	-	.	gene_id "ENSMUSG00000129419.1"; transcript_id "ENSMUSG00000129419.1_tx_31"; exon_id "chr5_145564849_145565011_-"; exonnum "3"; txlen "2446";
chr5	ENSEMBL_gcm37	exon	145564849	145565011	0.00832644152522882	-	.	gene_id "ENSMUSG00000129419.1"; transcript_id "ENSMUSG00000129419.1_tx_33"; exon_id "chr5_145564849_145565011_-"; exonnum "10"; txlen "2293";
chr5	ENSEMBL_gcm37	exon	145564849	145565011	0.00832644152522882	-	.	gene_id "ENSMUSG00000129419.1"; transcript_id "ENSMUSG00000129419.1_tx_34"; exon_id "chr5_145564849_145565011_-"; exonnum "10"; txlen "2203";
chr5	ENSEMBL_gcm37	exon	145564849	145565011	0.00832644152522882	-	.	gene_id "ENSMUSG00000129419.1"; transcript_id "ENSMUSG00000129419.1_tx_35"; exon_id "chr5_145564849_145565011_-"; exonnum "9"; txlen "2204";
chr5	ENSEMBL_gcm37	exon	145564849	145565011	0.00832644152522882	-	.	gene_id "ENSMUSG00000129419.1"; transcript_id "ENSMUSG00000129419.1_tx_36"; exon_id "chr5_145564849_145565011_-"; exonnum "9"; txlen "2114";
chr5	ENSEMBL_gcm37	exon	145564849	145565011	0.00832644152522882	-	.	gene_id "ENSMUSG00000129419.1"; transcript_id "ENSMUSG00000129419.1_tx_37"; exon_id "chr5_145564849_145565011_-"; exonnum "11"; txlen "3860";
chr5	ENSEMBL_gcm37	exon	145564849	145565011	0.00832644152522882	-	.	gene_id "ENSMUSG00000129419.1"; transcript_id "ENSMUSG00000129419.1_tx_38"; exon_id "chr5_145564849_145565011_-"; exonnum "11"; txlen "3770";
chr5	ENSEMBL_gcm37	exon	145564849	145565011	0.00832644152522882	-	.	gene_id "ENSMUSG00000129419.1"; transcript_id "ENSMUSG00000129419.1_tx_39"; exon_id "chr5_145564849_145565011_-"; exonnum "10"; txlen "3771";
chr5	ENSEMBL_gcm37	exon	145564849	145565011	0.00832644152522882	-	.	gene_id "ENSMUSG00000129419.1"; transcript_id "ENSMUSG00000129419.1_tx_40"; exon_id "chr5_145564849_145565011_-"; exonnum "10"; txlen "3681";
chr5	ENSEMBL_gcm37	exon	145564849	145565011	0.00768594602328814	-	.	gene_id "ENSMUSG00000129419.1"; transcript_id "ENSMUSG00000129419.1_tx_41"; exon_id "chr5_145564849_145565011_-"; exonnum "10"; txlen "2180";
chr5	ENSEMBL_gcm37	exon	145564849	145565011	0.00768594602328814	-	.	gene_id "ENSMUSG00000129419.1"; transcript_id "ENSMUSG00000129419.1_tx_42"; exon_id "chr5_145564849_145565011_-"; exonnum "10"; txlen "2090";
chr5	ENSEMBL_gcm37	exon	145564849	145565011	0.00768594602328814	-	.	gene_id "ENSMUSG00000129419.1"; transcript_id "ENSMUSG00000129419.1_tx_43"; exon_id "chr5_145564849_145565011_-"; exonnum "9"; txlen "2091";
chr5	ENSEMBL_gcm37	exon	145564849	145565011	0.00768594602328814	-	.	gene_id "ENSMUSG00000129419.1"; transcript_id "ENSMUSG00000129419.1_tx_44"; exon_id "chr5_145564849_145565011_-"; exonnum "9"; txlen "2001";
chr5	ENSEMBL_gcm37	exon	145564849	145565011	0.00768594602328814	-	.	gene_id "ENSMUSG00000129419.1"; transcript_id "ENSMUSG00000129419.1_tx_45"; exon_id "chr5_145564849_145565011_-"; exonnum "11"; txlen "3747";
chr5	ENSEMBL_gcm37	exon	145564849	145565011	0.00768594602328814	-	.	gene_id "ENSMUSG00000129419.1"; transcript_id "ENSMUSG00000129419.1_tx_46"; exon_id "chr5_145564849_145565011_-"; exonnum "11"; txlen "3657";
chr5	ENSEMBL_gcm37	exon	145564849	145565011	0.00768594602328814	-	.	gene_id "ENSMUSG00000129419.1"; transcript_id "ENSMUSG00000129419.1_tx_47"; exon_id "chr5_145564849_145565011_-"; exonnum "10"; txlen "3658";
chr5	ENSEMBL_gcm37	exon	145564849	145565011	0.00768594602328814	-	.	gene_id "ENSMUSG00000129419.1"; transcript_id "ENSMUSG00000129419.1_tx_48"; exon_id "chr5_145564849_145565011_-"; exonnum "10"; txlen "3568";
chr5	ENSEMBL_gcm37	exon	145564849	145565011	0.00156565567141055	-	.	gene_id "ENSMUSG00000129419.1"; transcript_id "ENSMUSG00000129419.1_tx_49"; exon_id "chr5_145564849_145565011_-"; exonnum "12"; txlen "3913";
chr5	ENSEMBL_gcm37	exon	145564849	145565011	0.00156565567141055	-	.	gene_id "ENSMUSG00000129419.1"; transcript_id "ENSMUSG00000129419.1_tx_50"; exon_id "chr5_145564849_145565011_-"; exonnum "12"; txlen "3800";
chr5	ENSEMBL_gcm37	exon	145564849	145565011	0.0723731136857228	-	.	gene_id "ENSMUSG00000129419.1"; transcript_id "ENSMUSG00000129419.1_tx_7"; exon_id "chr5_145564849_145565011_-"; exonnum "9"; txlen "3666";
chr5	ENSEMBL_gcm37	exon	145564849	145565011	0.0723731136857228	-	.	gene_id "ENSMUSG00000129419.1"; transcript_id "ENSMUSG00000129419.1_tx_8"; exon_id "chr5_145564849_145565011_-"; exonnum "9"; txlen "3576";
chr5	ENSEMBL_gcm37	exon	145564849	145565011	0.0723731136857228	-	.	gene_id "ENSMUSG00000129419.1"; transcript_id "ENSMUSG00000129419.1_tx_9"; exon_id "chr5_145564849_145565011_-"; exonnum "8"; txlen "3487";
chr5	HAVANA	exon	145566105	145566658	0	-	.	gene_id "ENSMUSG00000129419.1"; transcript_id "ENSMUST00000293641.1"; gene_type "lncRNA"; gene_name "ENSMUSG00000129419"; transcript_type "lncRNA"; transcript_name "ENSMUST00000293641"; exon_number 7; exon_id "ENSMUSE00001581199.1"; level 2; tag "basic"; tag "TAGENE";
chr5	ENSEMBL_gcm37	exon	145566105	145566658	0.0723731136857228	-	.	gene_id "ENSMUSG00000129419.1"; transcript_id "ENSMUSG00000129419.1_tx_10"; exon_id "chr5_145566105_145566658_-"; exonnum "7"; txlen "3577";
chr5	ENSEMBL_gcm37	exon	145566105	145566658	0.00832644152522882	-	.	gene_id "ENSMUSG00000129419.1"; transcript_id "ENSMUSG00000129419.1_tx_33"; exon_id "chr5_145566105_145566658_-"; exonnum "9"; txlen "2293";
chr5	ENSEMBL_gcm37	exon	145566105	145566658	0.00832644152522882	-	.	gene_id "ENSMUSG00000129419.1"; transcript_id "ENSMUSG00000129419.1_tx_34"; exon_id "chr5_145566105_145566658_-"; exonnum "9"; txlen "2203";
chr5	ENSEMBL_gcm37	exon	145566105	145566658	0.00832644152522882	-	.	gene_id "ENSMUSG00000129419.1"; transcript_id "ENSMUSG00000129419.1_tx_35"; exon_id "chr5_145566105_145566658_-"; exonnum "8"; txlen "2204";
chr5	ENSEMBL_gcm37	exon	145566105	145566658	0.00832644152522882	-	.	gene_id "ENSMUSG00000129419.1"; transcript_id "ENSMUSG00000129419.1_tx_36"; exon_id "chr5_145566105_145566658_-"; exonnum "8"; txlen "2114";
chr5	ENSEMBL_gcm37	exon	145566105	145566658	0.00832644152522882	-	.	gene_id "ENSMUSG00000129419.1"; transcript_id "ENSMUSG00000129419.1_tx_37"; exon_id "chr5_145566105_145566658_-"; exonnum "10"; txlen "3860";
chr5	ENSEMBL_gcm37	exon	145566105	145566658	0.00832644152522882	-	.	gene_id "ENSMUSG00000129419.1"; transcript_id "ENSMUSG00000129419.1_tx_38"; exon_id "chr5_145566105_145566658_-"; exonnum "10"; txlen "3770";
chr5	ENSEMBL_gcm37	exon	145566105	145566658	0.00832644152522882	-	.	gene_id "ENSMUSG00000129419.1"; transcript_id "ENSMUSG00000129419.1_tx_39"; exon_id "chr5_145566105_145566658_-"; exonnum "9"; txlen "3771";
chr5	ENSEMBL_gcm37	exon	145566105	145566658	0.00832644152522882	-	.	gene_id "ENSMUSG00000129419.1"; transcript_id "ENSMUSG00000129419.1_tx_40"; exon_id "chr5_145566105_145566658_-"; exonnum "9"; txlen "3681";
chr5	ENSEMBL_gcm37	exon	145566105	145566658	0.00768594602328814	-	.	gene_id "ENSMUSG00000129419.1"; transcript_id "ENSMUSG00000129419.1_tx_41"; exon_id "chr5_145566105_145566658_-"; exonnum "9"; txlen "2180";
chr5	ENSEMBL_gcm37	exon	145566105	145566658	0.00768594602328814	-	.	gene_id "ENSMUSG00000129419.1"; transcript_id "ENSMUSG00000129419.1_tx_42"; exon_id "chr5_145566105_145566658_-"; exonnum "9"; txlen "2090";
chr5	ENSEMBL_gcm37	exon	145566105	145566658	0.00768594602328814	-	.	gene_id "ENSMUSG00000129419.1"; transcript_id "ENSMUSG00000129419.1_tx_43"; exon_id "chr5_145566105_145566658_-"; exonnum "8"; txlen "2091";
chr5	ENSEMBL_gcm37	exon	145566105	145566658	0.00768594602328814	-	.	gene_id "ENSMUSG00000129419.1"; transcript_id "ENSMUSG00000129419.1_tx_44"; exon_id "chr5_145566105_145566658_-"; exonnum "8"; txlen "2001";
chr5	ENSEMBL_gcm37	exon	145566105	145566658	0.00768594602328814	-	.	gene_id "ENSMUSG00000129419.1"; transcript_id "ENSMUSG00000129419.1_tx_45"; exon_id "chr5_145566105_145566658_-"; exonnum "10"; txlen "3747";
chr5	ENSEMBL_gcm37	exon	145566105	145566658	0.00768594602328814	-	.	gene_id "ENSMUSG00000129419.1"; transcript_id "ENSMUSG00000129419.1_tx_46"; exon_id "chr5_145566105_145566658_-"; exonnum "10"; txlen "3657";
chr5	ENSEMBL_gcm37	exon	145566105	145566658	0.00768594602328814	-	.	gene_id "ENSMUSG00000129419.1"; transcript_id "ENSMUSG00000129419.1_tx_47"; exon_id "chr5_145566105_145566658_-"; exonnum "9"; txlen "3658";
chr5	ENSEMBL_gcm37	exon	145566105	145566658	0.00768594602328814	-	.	gene_id "ENSMUSG00000129419.1"; transcript_id "ENSMUSG00000129419.1_tx_48"; exon_id "chr5_145566105_145566658_-"; exonnum "9"; txlen "3568";
chr5	ENSEMBL_gcm37	exon	145566105	145566658	0.00156565567141055	-	.	gene_id "ENSMUSG00000129419.1"; transcript_id "ENSMUSG00000129419.1_tx_49"; exon_id "chr5_145566105_145566658_-"; exonnum "11"; txlen "3913";
chr5	ENSEMBL_gcm37	exon	145566105	145566658	0.00156565567141055	-	.	gene_id "ENSMUSG00000129419.1"; transcript_id "ENSMUSG00000129419.1_tx_50"; exon_id "chr5_145566105_145566658_-"; exonnum "11"; txlen "3800";
chr5	ENSEMBL_gcm37	exon	145566105	145566658	0.0723731136857228	-	.	gene_id "ENSMUSG00000129419.1"; transcript_id "ENSMUSG00000129419.1_tx_7"; exon_id "chr5_145566105_145566658_-"; exonnum "8"; txlen "3666";
chr5	ENSEMBL_gcm37	exon	145566105	145566658	0.0723731136857228	-	.	gene_id "ENSMUSG00000129419.1"; transcript_id "ENSMUSG00000129419.1_tx_8"; exon_id "chr5_145566105_145566658_-"; exonnum "8"; txlen "3576";
chr5	ENSEMBL_gcm37	exon	145566105	145566658	0.0723731136857228	-	.	gene_id "ENSMUSG00000129419.1"; transcript_id "ENSMUSG00000129419.1_tx_9"; exon_id "chr5_145566105_145566658_-"; exonnum "7"; txlen "3487";
chr5	HAVANA	exon	145566440	145566658	0	-	.	gene_id "ENSMUSG00000106040.2"; transcript_id "ENSMUST00000196626.2"; gene_type "transcribed_unprocessed_pseudogene"; gene_name "Cyp3a63-ps"; transcript_type "transcribed_unprocessed_pseudogene"; transcript_name "Cyp3a63-ps-201"; exon_number 3; exon_id "ENSMUSE00001351316.2"; level 2; transcript_support_level "NA"; mgi_id "MGI:3717142"; ont "PGO:0000005"; ont "PGO:0000019"; tag "basic"; tag "Ensembl_canonical"; tag "GENCODE_Primary"; havana_gene "OTTMUSG00000055072.1"; havana_transcript "OTTMUST00000136402.1";
chr5	HAVANA	exon	145566440	145566658	0	-	.	gene_id "ENSMUSG00000129419.1"; transcript_id "ENSMUST00000293642.1"; gene_type "lncRNA"; gene_name "ENSMUSG00000129419"; transcript_type "lncRNA"; transcript_name "ENSMUST00000293642"; exon_number 6; exon_id "ENSMUSE00001581204.1"; level 2; tag "TAGENE";
chr5	HAVANA	exon	145566440	145566658	0	-	.	gene_id "ENSMUSG00000129419.1"; transcript_id "ENSMUST00000293643.1"; gene_type "lncRNA"; gene_name "ENSMUSG00000129419"; transcript_type "lncRNA"; transcript_name "ENSMUST00000293643"; exon_number 7; exon_id "ENSMUSE00001581204.1"; level 2; tag "TAGENE";
chr5	HAVANA	exon	145566440	145566658	0	-	.	gene_id "ENSMUSG00000129419.1"; transcript_id "ENSMUST00000293640.1"; gene_type "lncRNA"; gene_name "ENSMUSG00000129419"; transcript_type "lncRNA"; transcript_name "ENSMUST00000293640"; exon_number 6; exon_id "ENSMUSE00001581204.1"; level 2; tag "Ensembl_canonical"; tag "GENCODE_Primary"; tag "TAGENE";
chr5	ENSEMBL_gcm37	exon	145566440	145566658	0.0138028676407798	-	.	gene_id "ENSMUSG00000129419.1"; transcript_id "ENSMUSG00000129419.1_tx_21"; exon_id "chr5_145566440_145566658_-"; exonnum "6"; txlen "2998";
chr5	ENSEMBL_gcm37	exon	145566440	145566658	0.0138028676407798	-	.	gene_id "ENSMUSG00000129419.1"; transcript_id "ENSMUSG00000129419.1_tx_22"; exon_id "chr5_145566440_145566658_-"; exonnum "7"; txlen "3087";
chr5	ENSEMBL_gcm37	exon	145566440	145566658	0.00992131707801634	-	.	gene_id "ENSMUSG00000129419.1"; transcript_id "ENSMUSG00000129419.1_tx_29"; exon_id "chr5_145566440_145566658_-"; exonnum "3"; txlen "2755";
chr5	HAVANA	exon	145568440	145568600	0	-	.	gene_id "ENSMUSG00000106040.2"; transcript_id "ENSMUST00000196626.2"; gene_type "transcribed_unprocessed_pseudogene"; gene_name "Cyp3a63-ps"; transcript_type "transcribed_unprocessed_pseudogene"; transcript_name "Cyp3a63-ps-201"; exon_number 2; exon_id "ENSMUSE00001350925.2"; level 2; transcript_support_level "NA"; mgi_id "MGI:3717142"; ont "PGO:0000005"; ont "PGO:0000019"; tag "basic"; tag "Ensembl_canonical"; tag "GENCODE_Primary"; havana_gene "OTTMUSG00000055072.1"; havana_transcript "OTTMUST00000136402.1";
chr5	HAVANA	exon	145568440	145568600	0	-	.	gene_id "ENSMUSG00000129419.1"; transcript_id "ENSMUST00000293641.1"; gene_type "lncRNA"; gene_name "ENSMUSG00000129419"; transcript_type "lncRNA"; transcript_name "ENSMUST00000293641"; exon_number 6; exon_id "ENSMUSE00001581197.1"; level 2; tag "basic"; tag "TAGENE";
chr5	HAVANA	exon	145568440	145568600	0	-	.	gene_id "ENSMUSG00000129419.1"; transcript_id "ENSMUST00000293642.1"; gene_type "lncRNA"; gene_name "ENSMUSG00000129419"; transcript_type "lncRNA"; transcript_name "ENSMUST00000293642"; exon_number 5; exon_id "ENSMUSE00001581197.1"; level 2; tag "TAGENE";
chr5	HAVANA	exon	145568440	145568600	0	-	.	gene_id "ENSMUSG00000129419.1"; transcript_id "ENSMUST00000293643.1"; gene_type "lncRNA"; gene_name "ENSMUSG00000129419"; transcript_type "lncRNA"; transcript_name "ENSMUST00000293643"; exon_number 6; exon_id "ENSMUSE00001581197.1"; level 2; tag "TAGENE";
chr5	HAVANA	exon	145568440	145568600	0	-	.	gene_id "ENSMUSG00000129419.1"; transcript_id "ENSMUST00000293640.1"; gene_type "lncRNA"; gene_name "ENSMUSG00000129419"; transcript_type "lncRNA"; transcript_name "ENSMUST00000293640"; exon_number 5; exon_id "ENSMUSE00001581197.1"; level 2; tag "Ensembl_canonical"; tag "GENCODE_Primary"; tag "TAGENE";
chr5	ENSEMBL_gcm37	exon	145568440	145568600	0.0723731136857228	-	.	gene_id "ENSMUSG00000129419.1"; transcript_id "ENSMUSG00000129419.1_tx_10"; exon_id "chr5_145568440_145568600_-"; exonnum "6"; txlen "3577";
chr5	ENSEMBL_gcm37	exon	145568440	145568600	0.0303900643930016	-	.	gene_id "ENSMUSG00000129419.1"; transcript_id "ENSMUSG00000129419.1_tx_13"; exon_id "chr5_145568440_145568600_-"; exonnum "7"; txlen "831";
chr5	ENSEMBL_gcm37	exon	145568440	145568600	0.0303900643930016	-	.	gene_id "ENSMUSG00000129419.1"; transcript_id "ENSMUSG00000129419.1_tx_14"; exon_id "chr5_145568440_145568600_-"; exonnum "6"; txlen "742";
chr5	ENSEMBL_gcm37	exon	145568440	145568600	0.0303900643930016	-	.	gene_id "ENSMUSG00000129419.1"; transcript_id "ENSMUSG00000129419.1_tx_16"; exon_id "chr5_145568440_145568600_-"; exonnum "8"; txlen "2398";
chr5	ENSEMBL_gcm37	exon	145568440	145568600	0.0303900643930016	-	.	gene_id "ENSMUSG00000129419.1"; transcript_id "ENSMUSG00000129419.1_tx_17"; exon_id "chr5_145568440_145568600_-"; exonnum "7"; txlen "2309";
chr5	ENSEMBL_gcm37	exon	145568440	145568600	0.0138028676407798	-	.	gene_id "ENSMUSG00000129419.1"; transcript_id "ENSMUSG00000129419.1_tx_21"; exon_id "chr5_145568440_145568600_-"; exonnum "5"; txlen "2998";
chr5	ENSEMBL_gcm37	exon	145568440	145568600	0.0138028676407798	-	.	gene_id "ENSMUSG00000129419.1"; transcript_id "ENSMUSG00000129419.1_tx_22"; exon_id "chr5_145568440_145568600_-"; exonnum "6"; txlen "3087";
chr5	ENSEMBL_gcm37	exon	145568440	145568600	0.0103816990162428	-	.	gene_id "ENSMUSG00000129419.1"; transcript_id "ENSMUSG00000129419.1_tx_23"; exon_id "chr5_145568440_145568600_-"; exonnum "9"; txlen "1155";
chr5	ENSEMBL_gcm37	exon	145568440	145568600	0.0103816990162428	-	.	gene_id "ENSMUSG00000129419.1"; transcript_id "ENSMUSG00000129419.1_tx_24"; exon_id "chr5_145568440_145568600_-"; exonnum "8"; txlen "1066";
chr5	ENSEMBL_gcm37	exon	145568440	145568600	0.0103816990162428	-	.	gene_id "ENSMUSG00000129419.1"; transcript_id "ENSMUSG00000129419.1_tx_25"; exon_id "chr5_145568440_145568600_-"; exonnum "10"; txlen "2722";
chr5	ENSEMBL_gcm37	exon	145568440	145568600	0.0103816990162428	-	.	gene_id "ENSMUSG00000129419.1"; transcript_id "ENSMUSG00000129419.1_tx_27"; exon_id "chr5_145568440_145568600_-"; exonnum "9"; txlen "2633";
chr5	ENSEMBL_gcm37	exon	145568440	145568600	0.00992131707801634	-	.	gene_id "ENSMUSG00000129419.1"; transcript_id "ENSMUSG00000129419.1_tx_29"; exon_id "chr5_145568440_145568600_-"; exonnum "2"; txlen "2755";
chr5	ENSEMBL_gcm37	exon	145568440	145568600	0.00967634628596656	-	.	gene_id "ENSMUSG00000129419.1"; transcript_id "ENSMUSG00000129419.1_tx_30"; exon_id "chr5_145568440_145568600_-"; exonnum "2"; txlen "2536";
chr5	ENSEMBL_gcm37	exon	145568440	145568600	0.00967634628596656	-	.	gene_id "ENSMUSG00000129419.1"; transcript_id "ENSMUSG00000129419.1_tx_31"; exon_id "chr5_145568440_145568600_-"; exonnum "2"; txlen "2446";
chr5	ENSEMBL_gcm37	exon	145568440	145568600	0.00832644152522882	-	.	gene_id "ENSMUSG00000129419.1"; transcript_id "ENSMUSG00000129419.1_tx_33"; exon_id "chr5_145568440_145568600_-"; exonnum "8"; txlen "2293";
chr5	ENSEMBL_gcm37	exon	145568440	145568600	0.00832644152522882	-	.	gene_id "ENSMUSG00000129419.1"; transcript_id "ENSMUSG00000129419.1_tx_34"; exon_id "chr5_145568440_145568600_-"; exonnum "8"; txlen "2203";
chr5	ENSEMBL_gcm37	exon	145568440	145568600	0.00832644152522882	-	.	gene_id "ENSMUSG00000129419.1"; transcript_id "ENSMUSG00000129419.1_tx_35"; exon_id "chr5_145568440_145568600_-"; exonnum "7"; txlen "2204";
chr5	ENSEMBL_gcm37	exon	145568440	145568600	0.00832644152522882	-	.	gene_id "ENSMUSG00000129419.1"; transcript_id "ENSMUSG00000129419.1_tx_36"; exon_id "chr5_145568440_145568600_-"; exonnum "7"; txlen "2114";
chr5	ENSEMBL_gcm37	exon	145568440	145568600	0.00832644152522882	-	.	gene_id "ENSMUSG00000129419.1"; transcript_id "ENSMUSG00000129419.1_tx_37"; exon_id "chr5_145568440_145568600_-"; exonnum "9"; txlen "3860";
chr5	ENSEMBL_gcm37	exon	145568440	145568600	0.00832644152522882	-	.	gene_id "ENSMUSG00000129419.1"; transcript_id "ENSMUSG00000129419.1_tx_38"; exon_id "chr5_145568440_145568600_-"; exonnum "9"; txlen "3770";
chr5	ENSEMBL_gcm37	exon	145568440	145568600	0.00832644152522882	-	.	gene_id "ENSMUSG00000129419.1"; transcript_id "ENSMUSG00000129419.1_tx_39"; exon_id "chr5_145568440_145568600_-"; exonnum "8"; txlen "3771";
chr5	ENSEMBL_gcm37	exon	145568440	145568600	0.00832644152522882	-	.	gene_id "ENSMUSG00000129419.1"; transcript_id "ENSMUSG00000129419.1_tx_40"; exon_id "chr5_145568440_145568600_-"; exonnum "8"; txlen "3681";
chr5	ENSEMBL_gcm37	exon	145568440	145568600	0.00768594602328814	-	.	gene_id "ENSMUSG00000129419.1"; transcript_id "ENSMUSG00000129419.1_tx_41"; exon_id "chr5_145568440_145568600_-"; exonnum "8"; txlen "2180";
chr5	ENSEMBL_gcm37	exon	145568440	145568600	0.00768594602328814	-	.	gene_id "ENSMUSG00000129419.1"; transcript_id "ENSMUSG00000129419.1_tx_42"; exon_id "chr5_145568440_145568600_-"; exonnum "8"; txlen "2090";
chr5	ENSEMBL_gcm37	exon	145568440	145568600	0.00768594602328814	-	.	gene_id "ENSMUSG00000129419.1"; transcript_id "ENSMUSG00000129419.1_tx_43"; exon_id "chr5_145568440_145568600_-"; exonnum "7"; txlen "2091";
chr5	ENSEMBL_gcm37	exon	145568440	145568600	0.00768594602328814	-	.	gene_id "ENSMUSG00000129419.1"; transcript_id "ENSMUSG00000129419.1_tx_44"; exon_id "chr5_145568440_145568600_-"; exonnum "7"; txlen "2001";
chr5	ENSEMBL_gcm37	exon	145568440	145568600	0.00768594602328814	-	.	gene_id "ENSMUSG00000129419.1"; transcript_id "ENSMUSG00000129419.1_tx_45"; exon_id "chr5_145568440_145568600_-"; exonnum "9"; txlen "3747";
chr5	ENSEMBL_gcm37	exon	145568440	145568600	0.00768594602328814	-	.	gene_id "ENSMUSG00000129419.1"; transcript_id "ENSMUSG00000129419.1_tx_46"; exon_id "chr5_145568440_145568600_-"; exonnum "9"; txlen "3657";
chr5	ENSEMBL_gcm37	exon	145568440	145568600	0.00768594602328814	-	.	gene_id "ENSMUSG00000129419.1"; transcript_id "ENSMUSG00000129419.1_tx_47"; exon_id "chr5_145568440_145568600_-"; exonnum "8"; txlen "3658";
chr5	ENSEMBL_gcm37	exon	145568440	145568600	0.00768594602328814	-	.	gene_id "ENSMUSG00000129419.1"; transcript_id "ENSMUSG00000129419.1_tx_48"; exon_id "chr5_145568440_145568600_-"; exonnum "8"; txlen "3568";
chr5	ENSEMBL_gcm37	exon	145568440	145568600	0.00156565567141055	-	.	gene_id "ENSMUSG00000129419.1"; transcript_id "ENSMUSG00000129419.1_tx_49"; exon_id "chr5_145568440_145568600_-"; exonnum "10"; txlen "3913";
chr5	ENSEMBL_gcm37	exon	145568440	145568600	0.00156565567141055	-	.	gene_id "ENSMUSG00000129419.1"; transcript_id "ENSMUSG00000129419.1_tx_50"; exon_id "chr5_145568440_145568600_-"; exonnum "10"; txlen "3800";
chr5	ENSEMBL_gcm37	exon	145568440	145568600	0.0723731136857228	-	.	gene_id "ENSMUSG00000129419.1"; transcript_id "ENSMUSG00000129419.1_tx_7"; exon_id "chr5_145568440_145568600_-"; exonnum "7"; txlen "3666";
chr5	ENSEMBL_gcm37	exon	145568440	145568600	0.0723731136857228	-	.	gene_id "ENSMUSG00000129419.1"; transcript_id "ENSMUSG00000129419.1_tx_8"; exon_id "chr5_145568440_145568600_-"; exonnum "7"; txlen "3576";
chr5	ENSEMBL_gcm37	exon	145568440	145568600	0.0723731136857228	-	.	gene_id "ENSMUSG00000129419.1"; transcript_id "ENSMUSG00000129419.1_tx_9"; exon_id "chr5_145568440_145568600_-"; exonnum "6"; txlen "3487";
chr5	sragcm37_mid	exon	145568689	145570255	0.0723731136857228	-	.	gene_id "ENSMUSG00000129419.1"; transcript_id "ENSMUSG00000129419.1_tx_10"; exon_id "chr5_145568689_145570255_-"; exonnum "5"; txlen "3577";
chr5	sragcm37_mid	exon	145568689	145570255	0.0303900643930016	-	.	gene_id "ENSMUSG00000129419.1"; transcript_id "ENSMUSG00000129419.1_tx_16"; exon_id "chr5_145568689_145570255_-"; exonnum "7"; txlen "2398";
chr5	sragcm37_mid	exon	145568689	145570255	0.0303900643930016	-	.	gene_id "ENSMUSG00000129419.1"; transcript_id "ENSMUSG00000129419.1_tx_17"; exon_id "chr5_145568689_145570255_-"; exonnum "6"; txlen "2309";
chr5	sragcm37_mid	exon	145568689	145570255	0.0138028676407798	-	.	gene_id "ENSMUSG00000129419.1"; transcript_id "ENSMUSG00000129419.1_tx_21"; exon_id "chr5_145568689_145570255_-"; exonnum "4"; txlen "2998";
chr5	sragcm37_mid	exon	145568689	145570255	0.0138028676407798	-	.	gene_id "ENSMUSG00000129419.1"; transcript_id "ENSMUSG00000129419.1_tx_22"; exon_id "chr5_145568689_145570255_-"; exonnum "5"; txlen "3087";
chr5	sragcm37_mid	exon	145568689	145570255	0.0103816990162428	-	.	gene_id "ENSMUSG00000129419.1"; transcript_id "ENSMUSG00000129419.1_tx_25"; exon_id "chr5_145568689_145570255_-"; exonnum "9"; txlen "2722";
chr5	sragcm37_mid	exon	145568689	145570255	0.0103816990162428	-	.	gene_id "ENSMUSG00000129419.1"; transcript_id "ENSMUSG00000129419.1_tx_27"; exon_id "chr5_145568689_145570255_-"; exonnum "8"; txlen "2633";
chr5	sragcm37_mid	exon	145568689	145570255	0.00992131707801634	-	.	gene_id "ENSMUSG00000129419.1"; transcript_id "ENSMUSG00000129419.1_tx_29"; exon_id "chr5_145568689_145570255_-"; exonnum "1"; txlen "2755";
chr5	sragcm37_mid	exon	145568689	145570255	0.00967634628596656	-	.	gene_id "ENSMUSG00000129419.1"; transcript_id "ENSMUSG00000129419.1_tx_30"; exon_id "chr5_145568689_145570255_-"; exonnum "1"; txlen "2536";
chr5	sragcm37_mid	exon	145568689	145570255	0.00967634628596656	-	.	gene_id "ENSMUSG00000129419.1"; transcript_id "ENSMUSG00000129419.1_tx_31"; exon_id "chr5_145568689_145570255_-"; exonnum "1"; txlen "2446";
chr5	sragcm37_mid	exon	145568689	145570255	0.00832644152522882	-	.	gene_id "ENSMUSG00000129419.1"; transcript_id "ENSMUSG00000129419.1_tx_37"; exon_id "chr5_145568689_145570255_-"; exonnum "8"; txlen "3860";
chr5	sragcm37_mid	exon	145568689	145570255	0.00832644152522882	-	.	gene_id "ENSMUSG00000129419.1"; transcript_id "ENSMUSG00000129419.1_tx_38"; exon_id "chr5_145568689_145570255_-"; exonnum "8"; txlen "3770";
chr5	sragcm37_mid	exon	145568689	145570255	0.00832644152522882	-	.	gene_id "ENSMUSG00000129419.1"; transcript_id "ENSMUSG00000129419.1_tx_39"; exon_id "chr5_145568689_145570255_-"; exonnum "7"; txlen "3771";
chr5	sragcm37_mid	exon	145568689	145570255	0.00832644152522882	-	.	gene_id "ENSMUSG00000129419.1"; transcript_id "ENSMUSG00000129419.1_tx_40"; exon_id "chr5_145568689_145570255_-"; exonnum "7"; txlen "3681";
chr5	sragcm37_mid	exon	145568689	145570255	0.00768594602328814	-	.	gene_id "ENSMUSG00000129419.1"; transcript_id "ENSMUSG00000129419.1_tx_45"; exon_id "chr5_145568689_145570255_-"; exonnum "8"; txlen "3747";
chr5	sragcm37_mid	exon	145568689	145570255	0.00768594602328814	-	.	gene_id "ENSMUSG00000129419.1"; transcript_id "ENSMUSG00000129419.1_tx_46"; exon_id "chr5_145568689_145570255_-"; exonnum "8"; txlen "3657";
chr5	sragcm37_mid	exon	145568689	145570255	0.00768594602328814	-	.	gene_id "ENSMUSG00000129419.1"; transcript_id "ENSMUSG00000129419.1_tx_47"; exon_id "chr5_145568689_145570255_-"; exonnum "7"; txlen "3658";
chr5	sragcm37_mid	exon	145568689	145570255	0.00768594602328814	-	.	gene_id "ENSMUSG00000129419.1"; transcript_id "ENSMUSG00000129419.1_tx_48"; exon_id "chr5_145568689_145570255_-"; exonnum "7"; txlen "3568";
chr5	sragcm37_mid	exon	145568689	145570255	0.00156565567141055	-	.	gene_id "ENSMUSG00000129419.1"; transcript_id "ENSMUSG00000129419.1_tx_49"; exon_id "chr5_145568689_145570255_-"; exonnum "9"; txlen "3913";
chr5	sragcm37_mid	exon	145568689	145570255	0.00156565567141055	-	.	gene_id "ENSMUSG00000129419.1"; transcript_id "ENSMUSG00000129419.1_tx_50"; exon_id "chr5_145568689_145570255_-"; exonnum "9"; txlen "3800";
chr5	sragcm37_mid	exon	145568689	145570255	0.0723731136857228	-	.	gene_id "ENSMUSG00000129419.1"; transcript_id "ENSMUSG00000129419.1_tx_7"; exon_id "chr5_145568689_145570255_-"; exonnum "6"; txlen "3666";
chr5	sragcm37_mid	exon	145568689	145570255	0.0723731136857228	-	.	gene_id "ENSMUSG00000129419.1"; transcript_id "ENSMUSG00000129419.1_tx_8"; exon_id "chr5_145568689_145570255_-"; exonnum "6"; txlen "3576";
chr5	sragcm37_mid	exon	145568689	145570255	0.0723731136857228	-	.	gene_id "ENSMUSG00000129419.1"; transcript_id "ENSMUSG00000129419.1_tx_9"; exon_id "chr5_145568689_145570255_-"; exonnum "5"; txlen "3487";
chr5	sragcm37_mid	exon	145570173	145570255	0.0303900643930016	-	.	gene_id "ENSMUSG00000129419.1"; transcript_id "ENSMUSG00000129419.1_tx_15"; exon_id "chr5_145570173_145570255_-"; exonnum "7"; txlen "753";
chr5	sragcm37_mid	exon	145570173	145570255	0.0303900643930016	-	.	gene_id "ENSMUSG00000129419.1"; transcript_id "ENSMUSG00000129419.1_tx_18"; exon_id "chr5_145570173_145570255_-"; exonnum "6"; txlen "664";
chr5	sragcm37_mid	exon	145570173	145570255	0.0188968987054033	-	.	gene_id "ENSMUSG00000129419.1"; transcript_id "ENSMUSG00000129419.1_tx_19"; exon_id "chr5_145570173_145570255_-"; exonnum "8"; txlen "853";
chr5	sragcm37_mid	exon	145570173	145570255	0.0188968987054033	-	.	gene_id "ENSMUSG00000129419.1"; transcript_id "ENSMUSG00000129419.1_tx_20"; exon_id "chr5_145570173_145570255_-"; exonnum "7"; txlen "764";
chr5	sragcm37_mid	exon	145570173	145570255	0.0103816990162428	-	.	gene_id "ENSMUSG00000129419.1"; transcript_id "ENSMUSG00000129419.1_tx_26"; exon_id "chr5_145570173_145570255_-"; exonnum "9"; txlen "1077";
chr5	sragcm37_mid	exon	145570173	145570255	0.0103816990162428	-	.	gene_id "ENSMUSG00000129419.1"; transcript_id "ENSMUSG00000129419.1_tx_28"; exon_id "chr5_145570173_145570255_-"; exonnum "8"; txlen "988";
chr5	sragcm37_mid	exon	145570173	145570255	0.154075447084115	-	.	gene_id "ENSMUSG00000129419.1"; transcript_id "ENSMUSG00000129419.1_tx_5"; exon_id "chr5_145570173_145570255_-"; exonnum "6"; txlen "659";
chr5	sragcm37_mid	exon	145570173	145570255	0.154075447084115	-	.	gene_id "ENSMUSG00000129419.1"; transcript_id "ENSMUSG00000129419.1_tx_6"; exon_id "chr5_145570173_145570255_-"; exonnum "5"; txlen "570";
chr5	HAVANA	exon	145570732	145570801	0	-	.	gene_id "ENSMUSG00000129419.1"; transcript_id "ENSMUST00000293641.1"; gene_type "lncRNA"; gene_name "ENSMUSG00000129419"; transcript_type "lncRNA"; transcript_name "ENSMUST00000293641"; exon_number 5; exon_id "ENSMUSE00001581207.1"; level 2; tag "basic"; tag "TAGENE";
chr5	HAVANA	exon	145570732	145570801	0	-	.	gene_id "ENSMUSG00000129419.1"; transcript_id "ENSMUST00000293642.1"; gene_type "lncRNA"; gene_name "ENSMUSG00000129419"; transcript_type "lncRNA"; transcript_name "ENSMUST00000293642"; exon_number 4; exon_id "ENSMUSE00001581207.1"; level 2; tag "TAGENE";
chr5	HAVANA	exon	145570732	145570801	0	-	.	gene_id "ENSMUSG00000129419.1"; transcript_id "ENSMUST00000293643.1"; gene_type "lncRNA"; gene_name "ENSMUSG00000129419"; transcript_type "lncRNA"; transcript_name "ENSMUST00000293643"; exon_number 5; exon_id "ENSMUSE00001581207.1"; level 2; tag "TAGENE";
chr5	HAVANA	exon	145570732	145570801	0	-	.	gene_id "ENSMUSG00000129419.1"; transcript_id "ENSMUST00000293640.1"; gene_type "lncRNA"; gene_name "ENSMUSG00000129419"; transcript_type "lncRNA"; transcript_name "ENSMUST00000293640"; exon_number 4; exon_id "ENSMUSE00001581207.1"; level 2; tag "Ensembl_canonical"; tag "GENCODE_Primary"; tag "TAGENE";
chr5	ENSEMBL_gcm37	exon	145570732	145570801	0.0723731136857228	-	.	gene_id "ENSMUSG00000129419.1"; transcript_id "ENSMUSG00000129419.1_tx_10"; exon_id "chr5_145570732_145570801_-"; exonnum "4"; txlen "3577";
chr5	ENSEMBL_gcm37	exon	145570732	145570801	0.0303900643930016	-	.	gene_id "ENSMUSG00000129419.1"; transcript_id "ENSMUSG00000129419.1_tx_13"; exon_id "chr5_145570732_145570801_-"; exonnum "6"; txlen "831";
chr5	ENSEMBL_gcm37	exon	145570732	145570801	0.0303900643930016	-	.	gene_id "ENSMUSG00000129419.1"; transcript_id "ENSMUSG00000129419.1_tx_14"; exon_id "chr5_145570732_145570801_-"; exonnum "5"; txlen "742";
chr5	ENSEMBL_gcm37	exon	145570732	145570801	0.0303900643930016	-	.	gene_id "ENSMUSG00000129419.1"; transcript_id "ENSMUSG00000129419.1_tx_15"; exon_id "chr5_145570732_145570801_-"; exonnum "6"; txlen "753";
chr5	ENSEMBL_gcm37	exon	145570732	145570801	0.0303900643930016	-	.	gene_id "ENSMUSG00000129419.1"; transcript_id "ENSMUSG00000129419.1_tx_16"; exon_id "chr5_145570732_145570801_-"; exonnum "6"; txlen "2398";
chr5	ENSEMBL_gcm37	exon	145570732	145570801	0.0303900643930016	-	.	gene_id "ENSMUSG00000129419.1"; transcript_id "ENSMUSG00000129419.1_tx_17"; exon_id "chr5_145570732_145570801_-"; exonnum "5"; txlen "2309";
chr5	ENSEMBL_gcm37	exon	145570732	145570801	0.0303900643930016	-	.	gene_id "ENSMUSG00000129419.1"; transcript_id "ENSMUSG00000129419.1_tx_18"; exon_id "chr5_145570732_145570801_-"; exonnum "5"; txlen "664";
chr5	ENSEMBL_gcm37	exon	145570732	145570801	0.0188968987054033	-	.	gene_id "ENSMUSG00000129419.1"; transcript_id "ENSMUSG00000129419.1_tx_19"; exon_id "chr5_145570732_145570801_-"; exonnum "7"; txlen "853";
chr5	ENSEMBL_gcm37	exon	145570732	145570801	0.0188968987054033	-	.	gene_id "ENSMUSG00000129419.1"; transcript_id "ENSMUSG00000129419.1_tx_20"; exon_id "chr5_145570732_145570801_-"; exonnum "6"; txlen "764";
chr5	ENSEMBL_gcm37	exon	145570732	145570801	0.0138028676407798	-	.	gene_id "ENSMUSG00000129419.1"; transcript_id "ENSMUSG00000129419.1_tx_21"; exon_id "chr5_145570732_145570801_-"; exonnum "3"; txlen "2998";
chr5	ENSEMBL_gcm37	exon	145570732	145570801	0.0138028676407798	-	.	gene_id "ENSMUSG00000129419.1"; transcript_id "ENSMUSG00000129419.1_tx_22"; exon_id "chr5_145570732_145570801_-"; exonnum "4"; txlen "3087";
chr5	ENSEMBL_gcm37	exon	145570732	145570801	0.0103816990162428	-	.	gene_id "ENSMUSG00000129419.1"; transcript_id "ENSMUSG00000129419.1_tx_23"; exon_id "chr5_145570732_145570801_-"; exonnum "8"; txlen "1155";
chr5	ENSEMBL_gcm37	exon	145570732	145570801	0.0103816990162428	-	.	gene_id "ENSMUSG00000129419.1"; transcript_id "ENSMUSG00000129419.1_tx_24"; exon_id "chr5_145570732_145570801_-"; exonnum "7"; txlen "1066";
chr5	ENSEMBL_gcm37	exon	145570732	145570801	0.0103816990162428	-	.	gene_id "ENSMUSG00000129419.1"; transcript_id "ENSMUSG00000129419.1_tx_25"; exon_id "chr5_145570732_145570801_-"; exonnum "8"; txlen "2722";
chr5	ENSEMBL_gcm37	exon	145570732	145570801	0.0103816990162428	-	.	gene_id "ENSMUSG00000129419.1"; transcript_id "ENSMUSG00000129419.1_tx_26"; exon_id "chr5_145570732_145570801_-"; exonnum "8"; txlen "1077";
chr5	ENSEMBL_gcm37	exon	145570732	145570801	0.0103816990162428	-	.	gene_id "ENSMUSG00000129419.1"; transcript_id "ENSMUSG00000129419.1_tx_27"; exon_id "chr5_145570732_145570801_-"; exonnum "7"; txlen "2633";
chr5	ENSEMBL_gcm37	exon	145570732	145570801	0.0103816990162428	-	.	gene_id "ENSMUSG00000129419.1"; transcript_id "ENSMUSG00000129419.1_tx_28"; exon_id "chr5_145570732_145570801_-"; exonnum "7"; txlen "988";
chr5	ENSEMBL_gcm37	exon	145570732	145570801	0.00832644152522882	-	.	gene_id "ENSMUSG00000129419.1"; transcript_id "ENSMUSG00000129419.1_tx_33"; exon_id "chr5_145570732_145570801_-"; exonnum "7"; txlen "2293";
chr5	ENSEMBL_gcm37	exon	145570732	145570801	0.00832644152522882	-	.	gene_id "ENSMUSG00000129419.1"; transcript_id "ENSMUSG00000129419.1_tx_34"; exon_id "chr5_145570732_145570801_-"; exonnum "7"; txlen "2203";
chr5	ENSEMBL_gcm37	exon	145570732	145570801	0.00832644152522882	-	.	gene_id "ENSMUSG00000129419.1"; transcript_id "ENSMUSG00000129419.1_tx_35"; exon_id "chr5_145570732_145570801_-"; exonnum "6"; txlen "2204";
chr5	ENSEMBL_gcm37	exon	145570732	145570801	0.00832644152522882	-	.	gene_id "ENSMUSG00000129419.1"; transcript_id "ENSMUSG00000129419.1_tx_36"; exon_id "chr5_145570732_145570801_-"; exonnum "6"; txlen "2114";
chr5	ENSEMBL_gcm37	exon	145570732	145570801	0.00832644152522882	-	.	gene_id "ENSMUSG00000129419.1"; transcript_id "ENSMUSG00000129419.1_tx_37"; exon_id "chr5_145570732_145570801_-"; exonnum "7"; txlen "3860";
chr5	ENSEMBL_gcm37	exon	145570732	145570801	0.00832644152522882	-	.	gene_id "ENSMUSG00000129419.1"; transcript_id "ENSMUSG00000129419.1_tx_38"; exon_id "chr5_145570732_145570801_-"; exonnum "7"; txlen "3770";
chr5	ENSEMBL_gcm37	exon	145570732	145570801	0.00832644152522882	-	.	gene_id "ENSMUSG00000129419.1"; transcript_id "ENSMUSG00000129419.1_tx_39"; exon_id "chr5_145570732_145570801_-"; exonnum "6"; txlen "3771";
chr5	ENSEMBL_gcm37	exon	145570732	145570801	0.00832644152522882	-	.	gene_id "ENSMUSG00000129419.1"; transcript_id "ENSMUSG00000129419.1_tx_40"; exon_id "chr5_145570732_145570801_-"; exonnum "6"; txlen "3681";
chr5	ENSEMBL_gcm37	exon	145570732	145570801	0.00768594602328814	-	.	gene_id "ENSMUSG00000129419.1"; transcript_id "ENSMUSG00000129419.1_tx_41"; exon_id "chr5_145570732_145570801_-"; exonnum "7"; txlen "2180";
chr5	ENSEMBL_gcm37	exon	145570732	145570801	0.00768594602328814	-	.	gene_id "ENSMUSG00000129419.1"; transcript_id "ENSMUSG00000129419.1_tx_42"; exon_id "chr5_145570732_145570801_-"; exonnum "7"; txlen "2090";
chr5	ENSEMBL_gcm37	exon	145570732	145570801	0.00768594602328814	-	.	gene_id "ENSMUSG00000129419.1"; transcript_id "ENSMUSG00000129419.1_tx_43"; exon_id "chr5_145570732_145570801_-"; exonnum "6"; txlen "2091";
chr5	ENSEMBL_gcm37	exon	145570732	145570801	0.00768594602328814	-	.	gene_id "ENSMUSG00000129419.1"; transcript_id "ENSMUSG00000129419.1_tx_44"; exon_id "chr5_145570732_145570801_-"; exonnum "6"; txlen "2001";
chr5	ENSEMBL_gcm37	exon	145570732	145570801	0.00768594602328814	-	.	gene_id "ENSMUSG00000129419.1"; transcript_id "ENSMUSG00000129419.1_tx_45"; exon_id "chr5_145570732_145570801_-"; exonnum "7"; txlen "3747";
chr5	ENSEMBL_gcm37	exon	145570732	145570801	0.00768594602328814	-	.	gene_id "ENSMUSG00000129419.1"; transcript_id "ENSMUSG00000129419.1_tx_46"; exon_id "chr5_145570732_145570801_-"; exonnum "7"; txlen "3657";
chr5	ENSEMBL_gcm37	exon	145570732	145570801	0.00768594602328814	-	.	gene_id "ENSMUSG00000129419.1"; transcript_id "ENSMUSG00000129419.1_tx_47"; exon_id "chr5_145570732_145570801_-"; exonnum "6"; txlen "3658";
chr5	ENSEMBL_gcm37	exon	145570732	145570801	0.00768594602328814	-	.	gene_id "ENSMUSG00000129419.1"; transcript_id "ENSMUSG00000129419.1_tx_48"; exon_id "chr5_145570732_145570801_-"; exonnum "6"; txlen "3568";
chr5	ENSEMBL_gcm37	exon	145570732	145570801	0.00156565567141055	-	.	gene_id "ENSMUSG00000129419.1"; transcript_id "ENSMUSG00000129419.1_tx_49"; exon_id "chr5_145570732_145570801_-"; exonnum "8"; txlen "3913";
chr5	ENSEMBL_gcm37	exon	145570732	145570801	0.154075447084115	-	.	gene_id "ENSMUSG00000129419.1"; transcript_id "ENSMUSG00000129419.1_tx_5"; exon_id "chr5_145570732_145570801_-"; exonnum "5"; txlen "659";
chr5	ENSEMBL_gcm37	exon	145570732	145570801	0.00156565567141055	-	.	gene_id "ENSMUSG00000129419.1"; transcript_id "ENSMUSG00000129419.1_tx_50"; exon_id "chr5_145570732_145570801_-"; exonnum "8"; txlen "3800";
chr5	ENSEMBL_gcm37	exon	145570732	145570801	0.154075447084115	-	.	gene_id "ENSMUSG00000129419.1"; transcript_id "ENSMUSG00000129419.1_tx_6"; exon_id "chr5_145570732_145570801_-"; exonnum "4"; txlen "570";
chr5	ENSEMBL_gcm37	exon	145570732	145570801	0.0723731136857228	-	.	gene_id "ENSMUSG00000129419.1"; transcript_id "ENSMUSG00000129419.1_tx_7"; exon_id "chr5_145570732_145570801_-"; exonnum "5"; txlen "3666";
chr5	ENSEMBL_gcm37	exon	145570732	145570801	0.0723731136857228	-	.	gene_id "ENSMUSG00000129419.1"; transcript_id "ENSMUSG00000129419.1_tx_8"; exon_id "chr5_145570732_145570801_-"; exonnum "5"; txlen "3576";
chr5	ENSEMBL_gcm37	exon	145570732	145570801	0.0723731136857228	-	.	gene_id "ENSMUSG00000129419.1"; transcript_id "ENSMUSG00000129419.1_tx_9"; exon_id "chr5_145570732_145570801_-"; exonnum "4"; txlen "3487";
chr5	HAVANA	exon	145570732	145570803	0	-	.	gene_id "ENSMUSG00000106040.2"; transcript_id "ENSMUST00000196626.2"; gene_type "transcribed_unprocessed_pseudogene"; gene_name "Cyp3a63-ps"; transcript_type "transcribed_unprocessed_pseudogene"; transcript_name "Cyp3a63-ps-201"; exon_number 1; exon_id "ENSMUSE00001346695.2"; level 2; transcript_support_level "NA"; mgi_id "MGI:3717142"; ont "PGO:0000005"; ont "PGO:0000019"; tag "basic"; tag "Ensembl_canonical"; tag "GENCODE_Primary"; havana_gene "OTTMUSG00000055072.1"; havana_transcript "OTTMUST00000136402.1";
chr5	HAVANA	exon	145573109	145573257	0	-	.	gene_id "ENSMUSG00000129419.1"; transcript_id "ENSMUST00000293641.1"; gene_type "lncRNA"; gene_name "ENSMUSG00000129419"; transcript_type "lncRNA"; transcript_name "ENSMUST00000293641"; exon_number 4; exon_id "ENSMUSE00001581203.1"; level 2; tag "basic"; tag "TAGENE";
chr5	HAVANA	exon	145573109	145573257	0	-	.	gene_id "ENSMUSG00000129419.1"; transcript_id "ENSMUST00000293642.1"; gene_type "lncRNA"; gene_name "ENSMUSG00000129419"; transcript_type "lncRNA"; transcript_name "ENSMUST00000293642"; exon_number 3; exon_id "ENSMUSE00001581203.1"; level 2; tag "TAGENE";
chr5	HAVANA	exon	145573109	145573257	0	-	.	gene_id "ENSMUSG00000129419.1"; transcript_id "ENSMUST00000293643.1"; gene_type "lncRNA"; gene_name "ENSMUSG00000129419"; transcript_type "lncRNA"; transcript_name "ENSMUST00000293643"; exon_number 4; exon_id "ENSMUSE00001581203.1"; level 2; tag "TAGENE";
chr5	HAVANA	exon	145573109	145573257	0	-	.	gene_id "ENSMUSG00000129419.1"; transcript_id "ENSMUST00000293640.1"; gene_type "lncRNA"; gene_name "ENSMUSG00000129419"; transcript_type "lncRNA"; transcript_name "ENSMUST00000293640"; exon_number 3; exon_id "ENSMUSE00001581203.1"; level 2; tag "Ensembl_canonical"; tag "GENCODE_Primary"; tag "TAGENE";
chr5	ENSEMBL_gcm37	exon	145573109	145573257	0.0723731136857228	-	.	gene_id "ENSMUSG00000129419.1"; transcript_id "ENSMUSG00000129419.1_tx_10"; exon_id "chr5_145573109_145573257_-"; exonnum "3"; txlen "3577";
chr5	ENSEMBL_gcm37	exon	145573109	145573257	0.0303900643930016	-	.	gene_id "ENSMUSG00000129419.1"; transcript_id "ENSMUSG00000129419.1_tx_13"; exon_id "chr5_145573109_145573257_-"; exonnum "5"; txlen "831";
chr5	ENSEMBL_gcm37	exon	145573109	145573257	0.0303900643930016	-	.	gene_id "ENSMUSG00000129419.1"; transcript_id "ENSMUSG00000129419.1_tx_14"; exon_id "chr5_145573109_145573257_-"; exonnum "4"; txlen "742";
chr5	ENSEMBL_gcm37	exon	145573109	145573257	0.0303900643930016	-	.	gene_id "ENSMUSG00000129419.1"; transcript_id "ENSMUSG00000129419.1_tx_15"; exon_id "chr5_145573109_145573257_-"; exonnum "5"; txlen "753";
chr5	ENSEMBL_gcm37	exon	145573109	145573257	0.0303900643930016	-	.	gene_id "ENSMUSG00000129419.1"; transcript_id "ENSMUSG00000129419.1_tx_16"; exon_id "chr5_145573109_145573257_-"; exonnum "5"; txlen "2398";
chr5	ENSEMBL_gcm37	exon	145573109	145573257	0.0303900643930016	-	.	gene_id "ENSMUSG00000129419.1"; transcript_id "ENSMUSG00000129419.1_tx_17"; exon_id "chr5_145573109_145573257_-"; exonnum "4"; txlen "2309";
chr5	ENSEMBL_gcm37	exon	145573109	145573257	0.0303900643930016	-	.	gene_id "ENSMUSG00000129419.1"; transcript_id "ENSMUSG00000129419.1_tx_18"; exon_id "chr5_145573109_145573257_-"; exonnum "4"; txlen "664";
chr5	ENSEMBL_gcm37	exon	145573109	145573257	0.0188968987054033	-	.	gene_id "ENSMUSG00000129419.1"; transcript_id "ENSMUSG00000129419.1_tx_19"; exon_id "chr5_145573109_145573257_-"; exonnum "6"; txlen "853";
chr5	ENSEMBL_gcm37	exon	145573109	145573257	0.0188968987054033	-	.	gene_id "ENSMUSG00000129419.1"; transcript_id "ENSMUSG00000129419.1_tx_20"; exon_id "chr5_145573109_145573257_-"; exonnum "5"; txlen "764";
chr5	ENSEMBL_gcm37	exon	145573109	145573257	0.0138028676407798	-	.	gene_id "ENSMUSG00000129419.1"; transcript_id "ENSMUSG00000129419.1_tx_21"; exon_id "chr5_145573109_145573257_-"; exonnum "2"; txlen "2998";
chr5	ENSEMBL_gcm37	exon	145573109	145573257	0.0138028676407798	-	.	gene_id "ENSMUSG00000129419.1"; transcript_id "ENSMUSG00000129419.1_tx_22"; exon_id "chr5_145573109_145573257_-"; exonnum "3"; txlen "3087";
chr5	ENSEMBL_gcm37	exon	145573109	145573257	0.0103816990162428	-	.	gene_id "ENSMUSG00000129419.1"; transcript_id "ENSMUSG00000129419.1_tx_23"; exon_id "chr5_145573109_145573257_-"; exonnum "7"; txlen "1155";
chr5	ENSEMBL_gcm37	exon	145573109	145573257	0.0103816990162428	-	.	gene_id "ENSMUSG00000129419.1"; transcript_id "ENSMUSG00000129419.1_tx_24"; exon_id "chr5_145573109_145573257_-"; exonnum "6"; txlen "1066";
chr5	ENSEMBL_gcm37	exon	145573109	145573257	0.0103816990162428	-	.	gene_id "ENSMUSG00000129419.1"; transcript_id "ENSMUSG00000129419.1_tx_25"; exon_id "chr5_145573109_145573257_-"; exonnum "7"; txlen "2722";
chr5	ENSEMBL_gcm37	exon	145573109	145573257	0.0103816990162428	-	.	gene_id "ENSMUSG00000129419.1"; transcript_id "ENSMUSG00000129419.1_tx_26"; exon_id "chr5_145573109_145573257_-"; exonnum "7"; txlen "1077";
chr5	ENSEMBL_gcm37	exon	145573109	145573257	0.0103816990162428	-	.	gene_id "ENSMUSG00000129419.1"; transcript_id "ENSMUSG00000129419.1_tx_27"; exon_id "chr5_145573109_145573257_-"; exonnum "6"; txlen "2633";
chr5	ENSEMBL_gcm37	exon	145573109	145573257	0.0103816990162428	-	.	gene_id "ENSMUSG00000129419.1"; transcript_id "ENSMUSG00000129419.1_tx_28"; exon_id "chr5_145573109_145573257_-"; exonnum "6"; txlen "988";
chr5	ENSEMBL_gcm37	exon	145573109	145573257	0.00832644152522882	-	.	gene_id "ENSMUSG00000129419.1"; transcript_id "ENSMUSG00000129419.1_tx_33"; exon_id "chr5_145573109_145573257_-"; exonnum "6"; txlen "2293";
chr5	ENSEMBL_gcm37	exon	145573109	145573257	0.00832644152522882	-	.	gene_id "ENSMUSG00000129419.1"; transcript_id "ENSMUSG00000129419.1_tx_34"; exon_id "chr5_145573109_145573257_-"; exonnum "6"; txlen "2203";
chr5	ENSEMBL_gcm37	exon	145573109	145573257	0.00832644152522882	-	.	gene_id "ENSMUSG00000129419.1"; transcript_id "ENSMUSG00000129419.1_tx_35"; exon_id "chr5_145573109_145573257_-"; exonnum "5"; txlen "2204";
chr5	ENSEMBL_gcm37	exon	145573109	145573257	0.00832644152522882	-	.	gene_id "ENSMUSG00000129419.1"; transcript_id "ENSMUSG00000129419.1_tx_36"; exon_id "chr5_145573109_145573257_-"; exonnum "5"; txlen "2114";
chr5	ENSEMBL_gcm37	exon	145573109	145573257	0.00832644152522882	-	.	gene_id "ENSMUSG00000129419.1"; transcript_id "ENSMUSG00000129419.1_tx_37"; exon_id "chr5_145573109_145573257_-"; exonnum "6"; txlen "3860";
chr5	ENSEMBL_gcm37	exon	145573109	145573257	0.00832644152522882	-	.	gene_id "ENSMUSG00000129419.1"; transcript_id "ENSMUSG00000129419.1_tx_38"; exon_id "chr5_145573109_145573257_-"; exonnum "6"; txlen "3770";
chr5	ENSEMBL_gcm37	exon	145573109	145573257	0.00832644152522882	-	.	gene_id "ENSMUSG00000129419.1"; transcript_id "ENSMUSG00000129419.1_tx_39"; exon_id "chr5_145573109_145573257_-"; exonnum "5"; txlen "3771";
chr5	ENSEMBL_gcm37	exon	145573109	145573257	0.00832644152522882	-	.	gene_id "ENSMUSG00000129419.1"; transcript_id "ENSMUSG00000129419.1_tx_40"; exon_id "chr5_145573109_145573257_-"; exonnum "5"; txlen "3681";
chr5	ENSEMBL_gcm37	exon	145573109	145573257	0.00768594602328814	-	.	gene_id "ENSMUSG00000129419.1"; transcript_id "ENSMUSG00000129419.1_tx_41"; exon_id "chr5_145573109_145573257_-"; exonnum "6"; txlen "2180";
chr5	ENSEMBL_gcm37	exon	145573109	145573257	0.00768594602328814	-	.	gene_id "ENSMUSG00000129419.1"; transcript_id "ENSMUSG00000129419.1_tx_42"; exon_id "chr5_145573109_145573257_-"; exonnum "6"; txlen "2090";
chr5	ENSEMBL_gcm37	exon	145573109	145573257	0.00768594602328814	-	.	gene_id "ENSMUSG00000129419.1"; transcript_id "ENSMUSG00000129419.1_tx_43"; exon_id "chr5_145573109_145573257_-"; exonnum "5"; txlen "2091";
chr5	ENSEMBL_gcm37	exon	145573109	145573257	0.00768594602328814	-	.	gene_id "ENSMUSG00000129419.1"; transcript_id "ENSMUSG00000129419.1_tx_44"; exon_id "chr5_145573109_145573257_-"; exonnum "5"; txlen "2001";
chr5	ENSEMBL_gcm37	exon	145573109	145573257	0.00768594602328814	-	.	gene_id "ENSMUSG00000129419.1"; transcript_id "ENSMUSG00000129419.1_tx_45"; exon_id "chr5_145573109_145573257_-"; exonnum "6"; txlen "3747";
chr5	ENSEMBL_gcm37	exon	145573109	145573257	0.00768594602328814	-	.	gene_id "ENSMUSG00000129419.1"; transcript_id "ENSMUSG00000129419.1_tx_46"; exon_id "chr5_145573109_145573257_-"; exonnum "6"; txlen "3657";
chr5	ENSEMBL_gcm37	exon	145573109	145573257	0.00768594602328814	-	.	gene_id "ENSMUSG00000129419.1"; transcript_id "ENSMUSG00000129419.1_tx_47"; exon_id "chr5_145573109_145573257_-"; exonnum "5"; txlen "3658";
chr5	ENSEMBL_gcm37	exon	145573109	145573257	0.00768594602328814	-	.	gene_id "ENSMUSG00000129419.1"; transcript_id "ENSMUSG00000129419.1_tx_48"; exon_id "chr5_145573109_145573257_-"; exonnum "5"; txlen "3568";
chr5	ENSEMBL_gcm37	exon	145573109	145573257	0.00156565567141055	-	.	gene_id "ENSMUSG00000129419.1"; transcript_id "ENSMUSG00000129419.1_tx_49"; exon_id "chr5_145573109_145573257_-"; exonnum "7"; txlen "3913";
chr5	ENSEMBL_gcm37	exon	145573109	145573257	0.154075447084115	-	.	gene_id "ENSMUSG00000129419.1"; transcript_id "ENSMUSG00000129419.1_tx_5"; exon_id "chr5_145573109_145573257_-"; exonnum "4"; txlen "659";
chr5	ENSEMBL_gcm37	exon	145573109	145573257	0.00156565567141055	-	.	gene_id "ENSMUSG00000129419.1"; transcript_id "ENSMUSG00000129419.1_tx_50"; exon_id "chr5_145573109_145573257_-"; exonnum "7"; txlen "3800";
chr5	ENSEMBL_gcm37	exon	145573109	145573257	0.154075447084115	-	.	gene_id "ENSMUSG00000129419.1"; transcript_id "ENSMUSG00000129419.1_tx_6"; exon_id "chr5_145573109_145573257_-"; exonnum "3"; txlen "570";
chr5	ENSEMBL_gcm37	exon	145573109	145573257	0.0723731136857228	-	.	gene_id "ENSMUSG00000129419.1"; transcript_id "ENSMUSG00000129419.1_tx_7"; exon_id "chr5_145573109_145573257_-"; exonnum "4"; txlen "3666";
chr5	ENSEMBL_gcm37	exon	145573109	145573257	0.0723731136857228	-	.	gene_id "ENSMUSG00000129419.1"; transcript_id "ENSMUSG00000129419.1_tx_8"; exon_id "chr5_145573109_145573257_-"; exonnum "4"; txlen "3576";
chr5	ENSEMBL_gcm37	exon	145573109	145573257	0.0723731136857228	-	.	gene_id "ENSMUSG00000129419.1"; transcript_id "ENSMUSG00000129419.1_tx_9"; exon_id "chr5_145573109_145573257_-"; exonnum "3"; txlen "3487";
chr5	HAVANA	exon	145573527	145573615	0	-	.	gene_id "ENSMUSG00000129419.1"; transcript_id "ENSMUST00000293641.1"; gene_type "lncRNA"; gene_name "ENSMUSG00000129419"; transcript_type "lncRNA"; transcript_name "ENSMUST00000293641"; exon_number 3; exon_id "ENSMUSE00001581206.1"; level 2; tag "basic"; tag "TAGENE";
chr5	HAVANA	exon	145573527	145573615	0	-	.	gene_id "ENSMUSG00000129419.1"; transcript_id "ENSMUST00000293643.1"; gene_type "lncRNA"; gene_name "ENSMUSG00000129419"; transcript_type "lncRNA"; transcript_name "ENSMUST00000293643"; exon_number 3; exon_id "ENSMUSE00001581206.1"; level 2; tag "TAGENE";
chr5	ENSEMBL_gcm37	exon	145573527	145573615	0.0303900643930016	-	.	gene_id "ENSMUSG00000129419.1"; transcript_id "ENSMUSG00000129419.1_tx_13"; exon_id "chr5_145573527_145573615_-"; exonnum "4"; txlen "831";
chr5	ENSEMBL_gcm37	exon	145573527	145573615	0.0303900643930016	-	.	gene_id "ENSMUSG00000129419.1"; transcript_id "ENSMUSG00000129419.1_tx_15"; exon_id "chr5_145573527_145573615_-"; exonnum "4"; txlen "753";
chr5	ENSEMBL_gcm37	exon	145573527	145573615	0.0303900643930016	-	.	gene_id "ENSMUSG00000129419.1"; transcript_id "ENSMUSG00000129419.1_tx_16"; exon_id "chr5_145573527_145573615_-"; exonnum "4"; txlen "2398";
chr5	ENSEMBL_gcm37	exon	145573527	145573615	0.0188968987054033	-	.	gene_id "ENSMUSG00000129419.1"; transcript_id "ENSMUSG00000129419.1_tx_19"; exon_id "chr5_145573527_145573615_-"; exonnum "5"; txlen "853";
chr5	ENSEMBL_gcm37	exon	145573527	145573615	0.0138028676407798	-	.	gene_id "ENSMUSG00000129419.1"; transcript_id "ENSMUSG00000129419.1_tx_22"; exon_id "chr5_145573527_145573615_-"; exonnum "2"; txlen "3087";
chr5	ENSEMBL_gcm37	exon	145573527	145573615	0.0103816990162428	-	.	gene_id "ENSMUSG00000129419.1"; transcript_id "ENSMUSG00000129419.1_tx_23"; exon_id "chr5_145573527_145573615_-"; exonnum "6"; txlen "1155";
chr5	ENSEMBL_gcm37	exon	145573527	145573615	0.0103816990162428	-	.	gene_id "ENSMUSG00000129419.1"; transcript_id "ENSMUSG00000129419.1_tx_25"; exon_id "chr5_145573527_145573615_-"; exonnum "6"; txlen "2722";
chr5	ENSEMBL_gcm37	exon	145573527	145573615	0.0103816990162428	-	.	gene_id "ENSMUSG00000129419.1"; transcript_id "ENSMUSG00000129419.1_tx_26"; exon_id "chr5_145573527_145573615_-"; exonnum "6"; txlen "1077";
chr5	ENSEMBL_gcm37	exon	145573527	145573615	0.00832644152522882	-	.	gene_id "ENSMUSG00000129419.1"; transcript_id "ENSMUSG00000129419.1_tx_33"; exon_id "chr5_145573527_145573615_-"; exonnum "5"; txlen "2293";
chr5	ENSEMBL_gcm37	exon	145573527	145573615	0.00832644152522882	-	.	gene_id "ENSMUSG00000129419.1"; transcript_id "ENSMUSG00000129419.1_tx_34"; exon_id "chr5_145573527_145573615_-"; exonnum "5"; txlen "2203";
chr5	ENSEMBL_gcm37	exon	145573527	145573615	0.00832644152522882	-	.	gene_id "ENSMUSG00000129419.1"; transcript_id "ENSMUSG00000129419.1_tx_37"; exon_id "chr5_145573527_145573615_-"; exonnum "5"; txlen "3860";
chr5	ENSEMBL_gcm37	exon	145573527	145573615	0.00832644152522882	-	.	gene_id "ENSMUSG00000129419.1"; transcript_id "ENSMUSG00000129419.1_tx_38"; exon_id "chr5_145573527_145573615_-"; exonnum "5"; txlen "3770";
chr5	ENSEMBL_gcm37	exon	145573527	145573615	0.00768594602328814	-	.	gene_id "ENSMUSG00000129419.1"; transcript_id "ENSMUSG00000129419.1_tx_41"; exon_id "chr5_145573527_145573615_-"; exonnum "5"; txlen "2180";
chr5	ENSEMBL_gcm37	exon	145573527	145573615	0.00768594602328814	-	.	gene_id "ENSMUSG00000129419.1"; transcript_id "ENSMUSG00000129419.1_tx_42"; exon_id "chr5_145573527_145573615_-"; exonnum "5"; txlen "2090";
chr5	ENSEMBL_gcm37	exon	145573527	145573615	0.00768594602328814	-	.	gene_id "ENSMUSG00000129419.1"; transcript_id "ENSMUSG00000129419.1_tx_45"; exon_id "chr5_145573527_145573615_-"; exonnum "5"; txlen "3747";
chr5	ENSEMBL_gcm37	exon	145573527	145573615	0.00768594602328814	-	.	gene_id "ENSMUSG00000129419.1"; transcript_id "ENSMUSG00000129419.1_tx_46"; exon_id "chr5_145573527_145573615_-"; exonnum "5"; txlen "3657";
chr5	ENSEMBL_gcm37	exon	145573527	145573615	0.00156565567141055	-	.	gene_id "ENSMUSG00000129419.1"; transcript_id "ENSMUSG00000129419.1_tx_49"; exon_id "chr5_145573527_145573615_-"; exonnum "6"; txlen "3913";
chr5	ENSEMBL_gcm37	exon	145573527	145573615	0.154075447084115	-	.	gene_id "ENSMUSG00000129419.1"; transcript_id "ENSMUSG00000129419.1_tx_5"; exon_id "chr5_145573527_145573615_-"; exonnum "3"; txlen "659";
chr5	ENSEMBL_gcm37	exon	145573527	145573615	0.00156565567141055	-	.	gene_id "ENSMUSG00000129419.1"; transcript_id "ENSMUSG00000129419.1_tx_50"; exon_id "chr5_145573527_145573615_-"; exonnum "6"; txlen "3800";
chr5	ENSEMBL_gcm37	exon	145573527	145573615	0.0723731136857228	-	.	gene_id "ENSMUSG00000129419.1"; transcript_id "ENSMUSG00000129419.1_tx_7"; exon_id "chr5_145573527_145573615_-"; exonnum "3"; txlen "3666";
chr5	ENSEMBL_gcm37	exon	145573527	145573615	0.0723731136857228	-	.	gene_id "ENSMUSG00000129419.1"; transcript_id "ENSMUSG00000129419.1_tx_8"; exon_id "chr5_145573527_145573615_-"; exonnum "3"; txlen "3576";
chr5	HAVANA	exon	145573695	145573808	0	-	.	gene_id "ENSMUSG00000129419.1"; transcript_id "ENSMUST00000293641.1"; gene_type "lncRNA"; gene_name "ENSMUSG00000129419"; transcript_type "lncRNA"; transcript_name "ENSMUST00000293641"; exon_number 2; exon_id "ENSMUSE00001581205.1"; level 2; tag "basic"; tag "TAGENE";
chr5	HAVANA	exon	145573695	145573808	0	-	.	gene_id "ENSMUSG00000129419.1"; transcript_id "ENSMUST00000293642.1"; gene_type "lncRNA"; gene_name "ENSMUSG00000129419"; transcript_type "lncRNA"; transcript_name "ENSMUST00000293642"; exon_number 2; exon_id "ENSMUSE00001581205.1"; level 2; tag "TAGENE";
chr5	HAVANA	exon	145573695	145573808	0	-	.	gene_id "ENSMUSG00000129419.1"; transcript_id "ENSMUST00000293643.1"; gene_type "lncRNA"; gene_name "ENSMUSG00000129419"; transcript_type "lncRNA"; transcript_name "ENSMUST00000293643"; exon_number 2; exon_id "ENSMUSE00001581205.1"; level 2; tag "TAGENE";
chr5	HAVANA	exon	145573695	145573808	0	-	.	gene_id "ENSMUSG00000129419.1"; transcript_id "ENSMUST00000293640.1"; gene_type "lncRNA"; gene_name "ENSMUSG00000129419"; transcript_type "lncRNA"; transcript_name "ENSMUST00000293640"; exon_number 2; exon_id "ENSMUSE00001581205.1"; level 2; tag "Ensembl_canonical"; tag "GENCODE_Primary"; tag "TAGENE";
chr5	ENSEMBL_gcm37	exon	145573695	145573808	0.0723731136857228	-	.	gene_id "ENSMUSG00000129419.1"; transcript_id "ENSMUSG00000129419.1_tx_10"; exon_id "chr5_145573695_145573808_-"; exonnum "2"; txlen "3577";
chr5	ENSEMBL_gcm37	exon	145573695	145573808	0.0303900643930016	-	.	gene_id "ENSMUSG00000129419.1"; transcript_id "ENSMUSG00000129419.1_tx_13"; exon_id "chr5_145573695_145573808_-"; exonnum "3"; txlen "831";
chr5	ENSEMBL_gcm37	exon	145573695	145573808	0.0303900643930016	-	.	gene_id "ENSMUSG00000129419.1"; transcript_id "ENSMUSG00000129419.1_tx_14"; exon_id "chr5_145573695_145573808_-"; exonnum "3"; txlen "742";
chr5	ENSEMBL_gcm37	exon	145573695	145573808	0.0303900643930016	-	.	gene_id "ENSMUSG00000129419.1"; transcript_id "ENSMUSG00000129419.1_tx_15"; exon_id "chr5_145573695_145573808_-"; exonnum "3"; txlen "753";
chr5	ENSEMBL_gcm37	exon	145573695	145573808	0.0303900643930016	-	.	gene_id "ENSMUSG00000129419.1"; transcript_id "ENSMUSG00000129419.1_tx_16"; exon_id "chr5_145573695_145573808_-"; exonnum "3"; txlen "2398";
chr5	ENSEMBL_gcm37	exon	145573695	145573808	0.0303900643930016	-	.	gene_id "ENSMUSG00000129419.1"; transcript_id "ENSMUSG00000129419.1_tx_17"; exon_id "chr5_145573695_145573808_-"; exonnum "3"; txlen "2309";
chr5	ENSEMBL_gcm37	exon	145573695	145573808	0.0303900643930016	-	.	gene_id "ENSMUSG00000129419.1"; transcript_id "ENSMUSG00000129419.1_tx_18"; exon_id "chr5_145573695_145573808_-"; exonnum "3"; txlen "664";
chr5	ENSEMBL_gcm37	exon	145573695	145573808	0.0188968987054033	-	.	gene_id "ENSMUSG00000129419.1"; transcript_id "ENSMUSG00000129419.1_tx_19"; exon_id "chr5_145573695_145573808_-"; exonnum "4"; txlen "853";
chr5	ENSEMBL_gcm37	exon	145573695	145573808	0.0188968987054033	-	.	gene_id "ENSMUSG00000129419.1"; transcript_id "ENSMUSG00000129419.1_tx_20"; exon_id "chr5_145573695_145573808_-"; exonnum "4"; txlen "764";
chr5	ENSEMBL_gcm37	exon	145573695	145573808	0.0138028676407798	-	.	gene_id "ENSMUSG00000129419.1"; transcript_id "ENSMUSG00000129419.1_tx_21"; exon_id "chr5_145573695_145573808_-"; exonnum "1"; txlen "2998";
chr5	ENSEMBL_gcm37	exon	145573695	145573808	0.0138028676407798	-	.	gene_id "ENSMUSG00000129419.1"; transcript_id "ENSMUSG00000129419.1_tx_22"; exon_id "chr5_145573695_145573808_-"; exonnum "1"; txlen "3087";
chr5	ENSEMBL_gcm37	exon	145573695	145573808	0.0103816990162428	-	.	gene_id "ENSMUSG00000129419.1"; transcript_id "ENSMUSG00000129419.1_tx_23"; exon_id "chr5_145573695_145573808_-"; exonnum "5"; txlen "1155";
chr5	ENSEMBL_gcm37	exon	145573695	145573808	0.0103816990162428	-	.	gene_id "ENSMUSG00000129419.1"; transcript_id "ENSMUSG00000129419.1_tx_24"; exon_id "chr5_145573695_145573808_-"; exonnum "5"; txlen "1066";
chr5	ENSEMBL_gcm37	exon	145573695	145573808	0.0103816990162428	-	.	gene_id "ENSMUSG00000129419.1"; transcript_id "ENSMUSG00000129419.1_tx_25"; exon_id "chr5_145573695_145573808_-"; exonnum "5"; txlen "2722";
chr5	ENSEMBL_gcm37	exon	145573695	145573808	0.0103816990162428	-	.	gene_id "ENSMUSG00000129419.1"; transcript_id "ENSMUSG00000129419.1_tx_26"; exon_id "chr5_145573695_145573808_-"; exonnum "5"; txlen "1077";
chr5	ENSEMBL_gcm37	exon	145573695	145573808	0.0103816990162428	-	.	gene_id "ENSMUSG00000129419.1"; transcript_id "ENSMUSG00000129419.1_tx_27"; exon_id "chr5_145573695_145573808_-"; exonnum "5"; txlen "2633";
chr5	ENSEMBL_gcm37	exon	145573695	145573808	0.0103816990162428	-	.	gene_id "ENSMUSG00000129419.1"; transcript_id "ENSMUSG00000129419.1_tx_28"; exon_id "chr5_145573695_145573808_-"; exonnum "5"; txlen "988";
chr5	ENSEMBL_gcm37	exon	145573695	145573808	0.00832644152522882	-	.	gene_id "ENSMUSG00000129419.1"; transcript_id "ENSMUSG00000129419.1_tx_33"; exon_id "chr5_145573695_145573808_-"; exonnum "4"; txlen "2293";
chr5	ENSEMBL_gcm37	exon	145573695	145573808	0.00832644152522882	-	.	gene_id "ENSMUSG00000129419.1"; transcript_id "ENSMUSG00000129419.1_tx_34"; exon_id "chr5_145573695_145573808_-"; exonnum "4"; txlen "2203";
chr5	ENSEMBL_gcm37	exon	145573695	145573808	0.00832644152522882	-	.	gene_id "ENSMUSG00000129419.1"; transcript_id "ENSMUSG00000129419.1_tx_35"; exon_id "chr5_145573695_145573808_-"; exonnum "4"; txlen "2204";
chr5	ENSEMBL_gcm37	exon	145573695	145573808	0.00832644152522882	-	.	gene_id "ENSMUSG00000129419.1"; transcript_id "ENSMUSG00000129419.1_tx_36"; exon_id "chr5_145573695_145573808_-"; exonnum "4"; txlen "2114";
chr5	ENSEMBL_gcm37	exon	145573695	145573808	0.00832644152522882	-	.	gene_id "ENSMUSG00000129419.1"; transcript_id "ENSMUSG00000129419.1_tx_37"; exon_id "chr5_145573695_145573808_-"; exonnum "4"; txlen "3860";
chr5	ENSEMBL_gcm37	exon	145573695	145573808	0.00832644152522882	-	.	gene_id "ENSMUSG00000129419.1"; transcript_id "ENSMUSG00000129419.1_tx_38"; exon_id "chr5_145573695_145573808_-"; exonnum "4"; txlen "3770";
chr5	ENSEMBL_gcm37	exon	145573695	145573808	0.00832644152522882	-	.	gene_id "ENSMUSG00000129419.1"; transcript_id "ENSMUSG00000129419.1_tx_39"; exon_id "chr5_145573695_145573808_-"; exonnum "4"; txlen "3771";
chr5	ENSEMBL_gcm37	exon	145573695	145573808	0.00832644152522882	-	.	gene_id "ENSMUSG00000129419.1"; transcript_id "ENSMUSG00000129419.1_tx_40"; exon_id "chr5_145573695_145573808_-"; exonnum "4"; txlen "3681";
chr5	ENSEMBL_gcm37	exon	145573695	145573808	0.00768594602328814	-	.	gene_id "ENSMUSG00000129419.1"; transcript_id "ENSMUSG00000129419.1_tx_41"; exon_id "chr5_145573695_145573808_-"; exonnum "4"; txlen "2180";
chr5	ENSEMBL_gcm37	exon	145573695	145573808	0.00768594602328814	-	.	gene_id "ENSMUSG00000129419.1"; transcript_id "ENSMUSG00000129419.1_tx_42"; exon_id "chr5_145573695_145573808_-"; exonnum "4"; txlen "2090";
chr5	ENSEMBL_gcm37	exon	145573695	145573808	0.00768594602328814	-	.	gene_id "ENSMUSG00000129419.1"; transcript_id "ENSMUSG00000129419.1_tx_43"; exon_id "chr5_145573695_145573808_-"; exonnum "4"; txlen "2091";
chr5	ENSEMBL_gcm37	exon	145573695	145573808	0.00768594602328814	-	.	gene_id "ENSMUSG00000129419.1"; transcript_id "ENSMUSG00000129419.1_tx_44"; exon_id "chr5_145573695_145573808_-"; exonnum "4"; txlen "2001";
chr5	ENSEMBL_gcm37	exon	145573695	145573808	0.00768594602328814	-	.	gene_id "ENSMUSG00000129419.1"; transcript_id "ENSMUSG00000129419.1_tx_45"; exon_id "chr5_145573695_145573808_-"; exonnum "4"; txlen "3747";
chr5	ENSEMBL_gcm37	exon	145573695	145573808	0.00768594602328814	-	.	gene_id "ENSMUSG00000129419.1"; transcript_id "ENSMUSG00000129419.1_tx_46"; exon_id "chr5_145573695_145573808_-"; exonnum "4"; txlen "3657";
chr5	ENSEMBL_gcm37	exon	145573695	145573808	0.00768594602328814	-	.	gene_id "ENSMUSG00000129419.1"; transcript_id "ENSMUSG00000129419.1_tx_47"; exon_id "chr5_145573695_145573808_-"; exonnum "4"; txlen "3658";
chr5	ENSEMBL_gcm37	exon	145573695	145573808	0.00768594602328814	-	.	gene_id "ENSMUSG00000129419.1"; transcript_id "ENSMUSG00000129419.1_tx_48"; exon_id "chr5_145573695_145573808_-"; exonnum "4"; txlen "3568";
chr5	ENSEMBL_gcm37	exon	145573695	145573808	0.00156565567141055	-	.	gene_id "ENSMUSG00000129419.1"; transcript_id "ENSMUSG00000129419.1_tx_49"; exon_id "chr5_145573695_145573808_-"; exonnum "5"; txlen "3913";
chr5	ENSEMBL_gcm37	exon	145573695	145573808	0.154075447084115	-	.	gene_id "ENSMUSG00000129419.1"; transcript_id "ENSMUSG00000129419.1_tx_5"; exon_id "chr5_145573695_145573808_-"; exonnum "2"; txlen "659";
chr5	ENSEMBL_gcm37	exon	145573695	145573808	0.00156565567141055	-	.	gene_id "ENSMUSG00000129419.1"; transcript_id "ENSMUSG00000129419.1_tx_50"; exon_id "chr5_145573695_145573808_-"; exonnum "5"; txlen "3800";
chr5	ENSEMBL_gcm37	exon	145573695	145573808	0.154075447084115	-	.	gene_id "ENSMUSG00000129419.1"; transcript_id "ENSMUSG00000129419.1_tx_6"; exon_id "chr5_145573695_145573808_-"; exonnum "2"; txlen "570";
chr5	ENSEMBL_gcm37	exon	145573695	145573808	0.0723731136857228	-	.	gene_id "ENSMUSG00000129419.1"; transcript_id "ENSMUSG00000129419.1_tx_7"; exon_id "chr5_145573695_145573808_-"; exonnum "2"; txlen "3666";
chr5	ENSEMBL_gcm37	exon	145573695	145573808	0.0723731136857228	-	.	gene_id "ENSMUSG00000129419.1"; transcript_id "ENSMUSG00000129419.1_tx_8"; exon_id "chr5_145573695_145573808_-"; exonnum "2"; txlen "3576";
chr5	ENSEMBL_gcm37	exon	145573695	145573808	0.0723731136857228	-	.	gene_id "ENSMUSG00000129419.1"; transcript_id "ENSMUSG00000129419.1_tx_9"; exon_id "chr5_145573695_145573808_-"; exonnum "2"; txlen "3487";
chr5	sragcm37_mid	exon	145577061	145577284	0.0103816990162428	-	.	gene_id "ENSMUSG00000129419.1"; transcript_id "ENSMUSG00000129419.1_tx_23"; exon_id "chr5_145577061_145577284_-"; exonnum "4"; txlen "1155";
chr5	sragcm37_mid	exon	145577061	145577284	0.0103816990162428	-	.	gene_id "ENSMUSG00000129419.1"; transcript_id "ENSMUSG00000129419.1_tx_24"; exon_id "chr5_145577061_145577284_-"; exonnum "4"; txlen "1066";
chr5	sragcm37_mid	exon	145577061	145577284	0.0103816990162428	-	.	gene_id "ENSMUSG00000129419.1"; transcript_id "ENSMUSG00000129419.1_tx_25"; exon_id "chr5_145577061_145577284_-"; exonnum "4"; txlen "2722";
chr5	sragcm37_mid	exon	145577061	145577284	0.0103816990162428	-	.	gene_id "ENSMUSG00000129419.1"; transcript_id "ENSMUSG00000129419.1_tx_26"; exon_id "chr5_145577061_145577284_-"; exonnum "4"; txlen "1077";
chr5	sragcm37_mid	exon	145577061	145577284	0.0103816990162428	-	.	gene_id "ENSMUSG00000129419.1"; transcript_id "ENSMUSG00000129419.1_tx_27"; exon_id "chr5_145577061_145577284_-"; exonnum "4"; txlen "2633";
chr5	sragcm37_mid	exon	145577061	145577284	0.0103816990162428	-	.	gene_id "ENSMUSG00000129419.1"; transcript_id "ENSMUSG00000129419.1_tx_28"; exon_id "chr5_145577061_145577284_-"; exonnum "4"; txlen "988";
chr5	sragcm37_mid	exon	145578134	145578233	0.0188968987054033	-	.	gene_id "ENSMUSG00000129419.1"; transcript_id "ENSMUSG00000129419.1_tx_19"; exon_id "chr5_145578134_145578233_-"; exonnum "3"; txlen "853";
chr5	sragcm37_mid	exon	145578134	145578233	0.0188968987054033	-	.	gene_id "ENSMUSG00000129419.1"; transcript_id "ENSMUSG00000129419.1_tx_20"; exon_id "chr5_145578134_145578233_-"; exonnum "3"; txlen "764";
chr5	sragcm37_mid	exon	145578134	145578233	0.0103816990162428	-	.	gene_id "ENSMUSG00000129419.1"; transcript_id "ENSMUSG00000129419.1_tx_23"; exon_id "chr5_145578134_145578233_-"; exonnum "3"; txlen "1155";
chr5	sragcm37_mid	exon	145578134	145578233	0.0103816990162428	-	.	gene_id "ENSMUSG00000129419.1"; transcript_id "ENSMUSG00000129419.1_tx_24"; exon_id "chr5_145578134_145578233_-"; exonnum "3"; txlen "1066";
chr5	sragcm37_mid	exon	145578134	145578233	0.0103816990162428	-	.	gene_id "ENSMUSG00000129419.1"; transcript_id "ENSMUSG00000129419.1_tx_25"; exon_id "chr5_145578134_145578233_-"; exonnum "3"; txlen "2722";
chr5	sragcm37_mid	exon	145578134	145578233	0.0103816990162428	-	.	gene_id "ENSMUSG00000129419.1"; transcript_id "ENSMUSG00000129419.1_tx_26"; exon_id "chr5_145578134_145578233_-"; exonnum "3"; txlen "1077";
chr5	sragcm37_mid	exon	145578134	145578233	0.0103816990162428	-	.	gene_id "ENSMUSG00000129419.1"; transcript_id "ENSMUSG00000129419.1_tx_27"; exon_id "chr5_145578134_145578233_-"; exonnum "3"; txlen "2633";
chr5	sragcm37_mid	exon	145578134	145578233	0.0103816990162428	-	.	gene_id "ENSMUSG00000129419.1"; transcript_id "ENSMUSG00000129419.1_tx_28"; exon_id "chr5_145578134_145578233_-"; exonnum "3"; txlen "988";
chr5	sragcm37_mid	exon	145578134	145578233	0.00832644152522882	-	.	gene_id "ENSMUSG00000129419.1"; transcript_id "ENSMUSG00000129419.1_tx_33"; exon_id "chr5_145578134_145578233_-"; exonnum "3"; txlen "2293";
chr5	sragcm37_mid	exon	145578134	145578233	0.00832644152522882	-	.	gene_id "ENSMUSG00000129419.1"; transcript_id "ENSMUSG00000129419.1_tx_34"; exon_id "chr5_145578134_145578233_-"; exonnum "3"; txlen "2203";
chr5	sragcm37_mid	exon	145578134	145578233	0.00832644152522882	-	.	gene_id "ENSMUSG00000129419.1"; transcript_id "ENSMUSG00000129419.1_tx_35"; exon_id "chr5_145578134_145578233_-"; exonnum "3"; txlen "2204";
chr5	sragcm37_mid	exon	145578134	145578233	0.00832644152522882	-	.	gene_id "ENSMUSG00000129419.1"; transcript_id "ENSMUSG00000129419.1_tx_36"; exon_id "chr5_145578134_145578233_-"; exonnum "3"; txlen "2114";
chr5	sragcm37_mid	exon	145578134	145578233	0.00832644152522882	-	.	gene_id "ENSMUSG00000129419.1"; transcript_id "ENSMUSG00000129419.1_tx_37"; exon_id "chr5_145578134_145578233_-"; exonnum "3"; txlen "3860";
chr5	sragcm37_mid	exon	145578134	145578233	0.00832644152522882	-	.	gene_id "ENSMUSG00000129419.1"; transcript_id "ENSMUSG00000129419.1_tx_38"; exon_id "chr5_145578134_145578233_-"; exonnum "3"; txlen "3770";
chr5	sragcm37_mid	exon	145578134	145578233	0.00832644152522882	-	.	gene_id "ENSMUSG00000129419.1"; transcript_id "ENSMUSG00000129419.1_tx_39"; exon_id "chr5_145578134_145578233_-"; exonnum "3"; txlen "3771";
chr5	sragcm37_mid	exon	145578134	145578233	0.00832644152522882	-	.	gene_id "ENSMUSG00000129419.1"; transcript_id "ENSMUSG00000129419.1_tx_40"; exon_id "chr5_145578134_145578233_-"; exonnum "3"; txlen "3681";
chr5	sragcm37_mid	exon	145578134	145578233	0.00768594602328814	-	.	gene_id "ENSMUSG00000129419.1"; transcript_id "ENSMUSG00000129419.1_tx_41"; exon_id "chr5_145578134_145578233_-"; exonnum "3"; txlen "2180";
chr5	sragcm37_mid	exon	145578134	145578233	0.00768594602328814	-	.	gene_id "ENSMUSG00000129419.1"; transcript_id "ENSMUSG00000129419.1_tx_42"; exon_id "chr5_145578134_145578233_-"; exonnum "3"; txlen "2090";
chr5	sragcm37_mid	exon	145578134	145578233	0.00768594602328814	-	.	gene_id "ENSMUSG00000129419.1"; transcript_id "ENSMUSG00000129419.1_tx_43"; exon_id "chr5_145578134_145578233_-"; exonnum "3"; txlen "2091";
chr5	sragcm37_mid	exon	145578134	145578233	0.00768594602328814	-	.	gene_id "ENSMUSG00000129419.1"; transcript_id "ENSMUSG00000129419.1_tx_44"; exon_id "chr5_145578134_145578233_-"; exonnum "3"; txlen "2001";
chr5	sragcm37_mid	exon	145578134	145578233	0.00768594602328814	-	.	gene_id "ENSMUSG00000129419.1"; transcript_id "ENSMUSG00000129419.1_tx_45"; exon_id "chr5_145578134_145578233_-"; exonnum "3"; txlen "3747";
chr5	sragcm37_mid	exon	145578134	145578233	0.00768594602328814	-	.	gene_id "ENSMUSG00000129419.1"; transcript_id "ENSMUSG00000129419.1_tx_46"; exon_id "chr5_145578134_145578233_-"; exonnum "3"; txlen "3657";
chr5	sragcm37_mid	exon	145578134	145578233	0.00768594602328814	-	.	gene_id "ENSMUSG00000129419.1"; transcript_id "ENSMUSG00000129419.1_tx_47"; exon_id "chr5_145578134_145578233_-"; exonnum "3"; txlen "3658";
chr5	sragcm37_mid	exon	145578134	145578233	0.00768594602328814	-	.	gene_id "ENSMUSG00000129419.1"; transcript_id "ENSMUSG00000129419.1_tx_48"; exon_id "chr5_145578134_145578233_-"; exonnum "3"; txlen "3568";
chr5	sragcm37_mid	exon	145578134	145578233	0.00156565567141055	-	.	gene_id "ENSMUSG00000129419.1"; transcript_id "ENSMUSG00000129419.1_tx_49"; exon_id "chr5_145578134_145578233_-"; exonnum "4"; txlen "3913";
chr5	sragcm37_mid	exon	145578134	145578233	0.00156565567141055	-	.	gene_id "ENSMUSG00000129419.1"; transcript_id "ENSMUSG00000129419.1_tx_50"; exon_id "chr5_145578134_145578233_-"; exonnum "4"; txlen "3800";
chr5	sragcm37_mid	exon	145580082	145580134	0.00156565567141055	-	.	gene_id "ENSMUSG00000129419.1"; transcript_id "ENSMUSG00000129419.1_tx_49"; exon_id "chr5_145580082_145580134_-"; exonnum "3"; txlen "3913";
chr5	sragcm37_mid	exon	145580082	145580134	0.00156565567141055	-	.	gene_id "ENSMUSG00000129419.1"; transcript_id "ENSMUSG00000129419.1_tx_50"; exon_id "chr5_145580082_145580134_-"; exonnum "3"; txlen "3800";
chr5	sragcm37_mid	exon	145582470	145582563	0.0303900643930016	-	.	gene_id "ENSMUSG00000129419.1"; transcript_id "ENSMUSG00000129419.1_tx_13"; exon_id "chr5_145582470_145582563_-"; exonnum "2"; txlen "831";
chr5	sragcm37_mid	exon	145582470	145582563	0.0303900643930016	-	.	gene_id "ENSMUSG00000129419.1"; transcript_id "ENSMUSG00000129419.1_tx_14"; exon_id "chr5_145582470_145582563_-"; exonnum "2"; txlen "742";
chr5	sragcm37_mid	exon	145582470	145582563	0.0303900643930016	-	.	gene_id "ENSMUSG00000129419.1"; transcript_id "ENSMUSG00000129419.1_tx_15"; exon_id "chr5_145582470_145582563_-"; exonnum "2"; txlen "753";
chr5	sragcm37_mid	exon	145582470	145582563	0.0303900643930016	-	.	gene_id "ENSMUSG00000129419.1"; transcript_id "ENSMUSG00000129419.1_tx_16"; exon_id "chr5_145582470_145582563_-"; exonnum "2"; txlen "2398";
chr5	sragcm37_mid	exon	145582470	145582563	0.0303900643930016	-	.	gene_id "ENSMUSG00000129419.1"; transcript_id "ENSMUSG00000129419.1_tx_17"; exon_id "chr5_145582470_145582563_-"; exonnum "2"; txlen "2309";
chr5	sragcm37_mid	exon	145582470	145582563	0.0303900643930016	-	.	gene_id "ENSMUSG00000129419.1"; transcript_id "ENSMUSG00000129419.1_tx_18"; exon_id "chr5_145582470_145582563_-"; exonnum "2"; txlen "664";
chr5	sragcm37_mid	exon	145582470	145582563	0.0188968987054033	-	.	gene_id "ENSMUSG00000129419.1"; transcript_id "ENSMUSG00000129419.1_tx_19"; exon_id "chr5_145582470_145582563_-"; exonnum "2"; txlen "853";
chr5	sragcm37_mid	exon	145582470	145582563	0.0188968987054033	-	.	gene_id "ENSMUSG00000129419.1"; transcript_id "ENSMUSG00000129419.1_tx_20"; exon_id "chr5_145582470_145582563_-"; exonnum "2"; txlen "764";
chr5	sragcm37_mid	exon	145582470	145582563	0.0103816990162428	-	.	gene_id "ENSMUSG00000129419.1"; transcript_id "ENSMUSG00000129419.1_tx_23"; exon_id "chr5_145582470_145582563_-"; exonnum "2"; txlen "1155";
chr5	sragcm37_mid	exon	145582470	145582563	0.0103816990162428	-	.	gene_id "ENSMUSG00000129419.1"; transcript_id "ENSMUSG00000129419.1_tx_24"; exon_id "chr5_145582470_145582563_-"; exonnum "2"; txlen "1066";
chr5	sragcm37_mid	exon	145582470	145582563	0.0103816990162428	-	.	gene_id "ENSMUSG00000129419.1"; transcript_id "ENSMUSG00000129419.1_tx_25"; exon_id "chr5_145582470_145582563_-"; exonnum "2"; txlen "2722";
chr5	sragcm37_mid	exon	145582470	145582563	0.0103816990162428	-	.	gene_id "ENSMUSG00000129419.1"; transcript_id "ENSMUSG00000129419.1_tx_26"; exon_id "chr5_145582470_145582563_-"; exonnum "2"; txlen "1077";
chr5	sragcm37_mid	exon	145582470	145582563	0.0103816990162428	-	.	gene_id "ENSMUSG00000129419.1"; transcript_id "ENSMUSG00000129419.1_tx_27"; exon_id "chr5_145582470_145582563_-"; exonnum "2"; txlen "2633";
chr5	sragcm37_mid	exon	145582470	145582563	0.0103816990162428	-	.	gene_id "ENSMUSG00000129419.1"; transcript_id "ENSMUSG00000129419.1_tx_28"; exon_id "chr5_145582470_145582563_-"; exonnum "2"; txlen "988";
chr5	sragcm37_mid	exon	145582470	145582563	0.00832644152522882	-	.	gene_id "ENSMUSG00000129419.1"; transcript_id "ENSMUSG00000129419.1_tx_33"; exon_id "chr5_145582470_145582563_-"; exonnum "2"; txlen "2293";
chr5	sragcm37_mid	exon	145582470	145582563	0.00832644152522882	-	.	gene_id "ENSMUSG00000129419.1"; transcript_id "ENSMUSG00000129419.1_tx_34"; exon_id "chr5_145582470_145582563_-"; exonnum "2"; txlen "2203";
chr5	sragcm37_mid	exon	145582470	145582563	0.00832644152522882	-	.	gene_id "ENSMUSG00000129419.1"; transcript_id "ENSMUSG00000129419.1_tx_35"; exon_id "chr5_145582470_145582563_-"; exonnum "2"; txlen "2204";
chr5	sragcm37_mid	exon	145582470	145582563	0.00832644152522882	-	.	gene_id "ENSMUSG00000129419.1"; transcript_id "ENSMUSG00000129419.1_tx_36"; exon_id "chr5_145582470_145582563_-"; exonnum "2"; txlen "2114";
chr5	sragcm37_mid	exon	145582470	145582563	0.00832644152522882	-	.	gene_id "ENSMUSG00000129419.1"; transcript_id "ENSMUSG00000129419.1_tx_37"; exon_id "chr5_145582470_145582563_-"; exonnum "2"; txlen "3860";
chr5	sragcm37_mid	exon	145582470	145582563	0.00832644152522882	-	.	gene_id "ENSMUSG00000129419.1"; transcript_id "ENSMUSG00000129419.1_tx_38"; exon_id "chr5_145582470_145582563_-"; exonnum "2"; txlen "3770";
chr5	sragcm37_mid	exon	145582470	145582563	0.00832644152522882	-	.	gene_id "ENSMUSG00000129419.1"; transcript_id "ENSMUSG00000129419.1_tx_39"; exon_id "chr5_145582470_145582563_-"; exonnum "2"; txlen "3771";
chr5	sragcm37_mid	exon	145582470	145582563	0.00832644152522882	-	.	gene_id "ENSMUSG00000129419.1"; transcript_id "ENSMUSG00000129419.1_tx_40"; exon_id "chr5_145582470_145582563_-"; exonnum "2"; txlen "3681";
chr5	sragcm37_mid	exon	145582470	145582563	0.00768594602328814	-	.	gene_id "ENSMUSG00000129419.1"; transcript_id "ENSMUSG00000129419.1_tx_41"; exon_id "chr5_145582470_145582563_-"; exonnum "2"; txlen "2180";
chr5	sragcm37_mid	exon	145582470	145582563	0.00768594602328814	-	.	gene_id "ENSMUSG00000129419.1"; transcript_id "ENSMUSG00000129419.1_tx_42"; exon_id "chr5_145582470_145582563_-"; exonnum "2"; txlen "2090";
chr5	sragcm37_mid	exon	145582470	145582563	0.00768594602328814	-	.	gene_id "ENSMUSG00000129419.1"; transcript_id "ENSMUSG00000129419.1_tx_43"; exon_id "chr5_145582470_145582563_-"; exonnum "2"; txlen "2091";
chr5	sragcm37_mid	exon	145582470	145582563	0.00768594602328814	-	.	gene_id "ENSMUSG00000129419.1"; transcript_id "ENSMUSG00000129419.1_tx_44"; exon_id "chr5_145582470_145582563_-"; exonnum "2"; txlen "2001";
chr5	sragcm37_mid	exon	145582470	145582563	0.00768594602328814	-	.	gene_id "ENSMUSG00000129419.1"; transcript_id "ENSMUSG00000129419.1_tx_45"; exon_id "chr5_145582470_145582563_-"; exonnum "2"; txlen "3747";
chr5	sragcm37_mid	exon	145582470	145582563	0.00768594602328814	-	.	gene_id "ENSMUSG00000129419.1"; transcript_id "ENSMUSG00000129419.1_tx_46"; exon_id "chr5_145582470_145582563_-"; exonnum "2"; txlen "3657";
chr5	sragcm37_mid	exon	145582470	145582563	0.00768594602328814	-	.	gene_id "ENSMUSG00000129419.1"; transcript_id "ENSMUSG00000129419.1_tx_47"; exon_id "chr5_145582470_145582563_-"; exonnum "2"; txlen "3658";
chr5	sragcm37_mid	exon	145582470	145582563	0.00768594602328814	-	.	gene_id "ENSMUSG00000129419.1"; transcript_id "ENSMUSG00000129419.1_tx_48"; exon_id "chr5_145582470_145582563_-"; exonnum "2"; txlen "3568";
chr5	sragcm37_mid	exon	145582470	145582563	0.00156565567141055	-	.	gene_id "ENSMUSG00000129419.1"; transcript_id "ENSMUSG00000129419.1_tx_49"; exon_id "chr5_145582470_145582563_-"; exonnum "2"; txlen "3913";
chr5	sragcm37_mid	exon	145582470	145582563	0.00156565567141055	-	.	gene_id "ENSMUSG00000129419.1"; transcript_id "ENSMUSG00000129419.1_tx_50"; exon_id "chr5_145582470_145582563_-"; exonnum "2"; txlen "3800";
chr5	sragcm37_ss	exon	145582864	145582904	0.00768594602328814	-	.	gene_id "ENSMUSG00000129419.1"; transcript_id "ENSMUSG00000129419.1_tx_41"; exon_id "chr5_145582864_145582904_-"; exonnum "1"; txlen "2180";
chr5	sragcm37_ss	exon	145582864	145582904	0.00768594602328814	-	.	gene_id "ENSMUSG00000129419.1"; transcript_id "ENSMUSG00000129419.1_tx_42"; exon_id "chr5_145582864_145582904_-"; exonnum "1"; txlen "2090";
chr5	sragcm37_ss	exon	145582864	145582904	0.00768594602328814	-	.	gene_id "ENSMUSG00000129419.1"; transcript_id "ENSMUSG00000129419.1_tx_43"; exon_id "chr5_145582864_145582904_-"; exonnum "1"; txlen "2091";
chr5	sragcm37_ss	exon	145582864	145582904	0.00768594602328814	-	.	gene_id "ENSMUSG00000129419.1"; transcript_id "ENSMUSG00000129419.1_tx_44"; exon_id "chr5_145582864_145582904_-"; exonnum "1"; txlen "2001";
chr5	sragcm37_ss	exon	145582864	145582904	0.00768594602328814	-	.	gene_id "ENSMUSG00000129419.1"; transcript_id "ENSMUSG00000129419.1_tx_45"; exon_id "chr5_145582864_145582904_-"; exonnum "1"; txlen "3747";
chr5	sragcm37_ss	exon	145582864	145582904	0.00768594602328814	-	.	gene_id "ENSMUSG00000129419.1"; transcript_id "ENSMUSG00000129419.1_tx_46"; exon_id "chr5_145582864_145582904_-"; exonnum "1"; txlen "3657";
chr5	sragcm37_ss	exon	145582864	145582904	0.00768594602328814	-	.	gene_id "ENSMUSG00000129419.1"; transcript_id "ENSMUSG00000129419.1_tx_47"; exon_id "chr5_145582864_145582904_-"; exonnum "1"; txlen "3658";
chr5	sragcm37_ss	exon	145582864	145582904	0.00768594602328814	-	.	gene_id "ENSMUSG00000129419.1"; transcript_id "ENSMUSG00000129419.1_tx_48"; exon_id "chr5_145582864_145582904_-"; exonnum "1"; txlen "3568";
chr5	sragcm37_ss	exon	145582864	145582904	0.00156565567141055	-	.	gene_id "ENSMUSG00000129419.1"; transcript_id "ENSMUSG00000129419.1_tx_50"; exon_id "chr5_145582864_145582904_-"; exonnum "1"; txlen "3800";
chr5	HAVANA	exon	145584559	145584712	0	-	.	gene_id "ENSMUSG00000129419.1"; transcript_id "ENSMUST00000293641.1"; gene_type "lncRNA"; gene_name "ENSMUSG00000129419"; transcript_type "lncRNA"; transcript_name "ENSMUST00000293641"; exon_number 1; exon_id "ENSMUSE00001581200.1"; level 2; tag "basic"; tag "TAGENE";
chr5	HAVANA	exon	145584559	145584712	0	-	.	gene_id "ENSMUSG00000129419.1"; transcript_id "ENSMUST00000293642.1"; gene_type "lncRNA"; gene_name "ENSMUSG00000129419"; transcript_type "lncRNA"; transcript_name "ENSMUST00000293642"; exon_number 1; exon_id "ENSMUSE00001581200.1"; level 2; tag "TAGENE";
chr5	HAVANA	exon	145584559	145584712	0	-	.	gene_id "ENSMUSG00000129419.1"; transcript_id "ENSMUST00000293643.1"; gene_type "lncRNA"; gene_name "ENSMUSG00000129419"; transcript_type "lncRNA"; transcript_name "ENSMUST00000293643"; exon_number 1; exon_id "ENSMUSE00001581200.1"; level 2; tag "TAGENE";
chr5	ENSEMBL_gcm37	exon	145584559	145584712	0.0723731136857228	-	.	gene_id "ENSMUSG00000129419.1"; transcript_id "ENSMUSG00000129419.1_tx_10"; exon_id "chr5_145584559_145584712_-"; exonnum "1"; txlen "3577";
chr5	ENSEMBL_gcm37	exon	145584559	145584712	0.0303900643930016	-	.	gene_id "ENSMUSG00000129419.1"; transcript_id "ENSMUSG00000129419.1_tx_13"; exon_id "chr5_145584559_145584712_-"; exonnum "1"; txlen "831";
chr5	ENSEMBL_gcm37	exon	145584559	145584712	0.0303900643930016	-	.	gene_id "ENSMUSG00000129419.1"; transcript_id "ENSMUSG00000129419.1_tx_14"; exon_id "chr5_145584559_145584712_-"; exonnum "1"; txlen "742";
chr5	ENSEMBL_gcm37	exon	145584559	145584712	0.0303900643930016	-	.	gene_id "ENSMUSG00000129419.1"; transcript_id "ENSMUSG00000129419.1_tx_15"; exon_id "chr5_145584559_145584712_-"; exonnum "1"; txlen "753";
chr5	ENSEMBL_gcm37	exon	145584559	145584712	0.0303900643930016	-	.	gene_id "ENSMUSG00000129419.1"; transcript_id "ENSMUSG00000129419.1_tx_16"; exon_id "chr5_145584559_145584712_-"; exonnum "1"; txlen "2398";
chr5	ENSEMBL_gcm37	exon	145584559	145584712	0.0303900643930016	-	.	gene_id "ENSMUSG00000129419.1"; transcript_id "ENSMUSG00000129419.1_tx_17"; exon_id "chr5_145584559_145584712_-"; exonnum "1"; txlen "2309";
chr5	ENSEMBL_gcm37	exon	145584559	145584712	0.0303900643930016	-	.	gene_id "ENSMUSG00000129419.1"; transcript_id "ENSMUSG00000129419.1_tx_18"; exon_id "chr5_145584559_145584712_-"; exonnum "1"; txlen "664";
chr5	ENSEMBL_gcm37	exon	145584559	145584712	0.0188968987054033	-	.	gene_id "ENSMUSG00000129419.1"; transcript_id "ENSMUSG00000129419.1_tx_19"; exon_id "chr5_145584559_145584712_-"; exonnum "1"; txlen "853";
chr5	ENSEMBL_gcm37	exon	145584559	145584712	0.0188968987054033	-	.	gene_id "ENSMUSG00000129419.1"; transcript_id "ENSMUSG00000129419.1_tx_20"; exon_id "chr5_145584559_145584712_-"; exonnum "1"; txlen "764";
chr5	ENSEMBL_gcm37	exon	145584559	145584712	0.0103816990162428	-	.	gene_id "ENSMUSG00000129419.1"; transcript_id "ENSMUSG00000129419.1_tx_23"; exon_id "chr5_145584559_145584712_-"; exonnum "1"; txlen "1155";
chr5	ENSEMBL_gcm37	exon	145584559	145584712	0.0103816990162428	-	.	gene_id "ENSMUSG00000129419.1"; transcript_id "ENSMUSG00000129419.1_tx_24"; exon_id "chr5_145584559_145584712_-"; exonnum "1"; txlen "1066";
chr5	ENSEMBL_gcm37	exon	145584559	145584712	0.0103816990162428	-	.	gene_id "ENSMUSG00000129419.1"; transcript_id "ENSMUSG00000129419.1_tx_25"; exon_id "chr5_145584559_145584712_-"; exonnum "1"; txlen "2722";
chr5	ENSEMBL_gcm37	exon	145584559	145584712	0.0103816990162428	-	.	gene_id "ENSMUSG00000129419.1"; transcript_id "ENSMUSG00000129419.1_tx_26"; exon_id "chr5_145584559_145584712_-"; exonnum "1"; txlen "1077";
chr5	ENSEMBL_gcm37	exon	145584559	145584712	0.0103816990162428	-	.	gene_id "ENSMUSG00000129419.1"; transcript_id "ENSMUSG00000129419.1_tx_27"; exon_id "chr5_145584559_145584712_-"; exonnum "1"; txlen "2633";
chr5	ENSEMBL_gcm37	exon	145584559	145584712	0.0103816990162428	-	.	gene_id "ENSMUSG00000129419.1"; transcript_id "ENSMUSG00000129419.1_tx_28"; exon_id "chr5_145584559_145584712_-"; exonnum "1"; txlen "988";
chr5	ENSEMBL_gcm37	exon	145584559	145584712	0.00832644152522882	-	.	gene_id "ENSMUSG00000129419.1"; transcript_id "ENSMUSG00000129419.1_tx_33"; exon_id "chr5_145584559_145584712_-"; exonnum "1"; txlen "2293";
chr5	ENSEMBL_gcm37	exon	145584559	145584712	0.00832644152522882	-	.	gene_id "ENSMUSG00000129419.1"; transcript_id "ENSMUSG00000129419.1_tx_34"; exon_id "chr5_145584559_145584712_-"; exonnum "1"; txlen "2203";
chr5	ENSEMBL_gcm37	exon	145584559	145584712	0.00832644152522882	-	.	gene_id "ENSMUSG00000129419.1"; transcript_id "ENSMUSG00000129419.1_tx_35"; exon_id "chr5_145584559_145584712_-"; exonnum "1"; txlen "2204";
chr5	ENSEMBL_gcm37	exon	145584559	145584712	0.00832644152522882	-	.	gene_id "ENSMUSG00000129419.1"; transcript_id "ENSMUSG00000129419.1_tx_36"; exon_id "chr5_145584559_145584712_-"; exonnum "1"; txlen "2114";
chr5	ENSEMBL_gcm37	exon	145584559	145584712	0.00832644152522882	-	.	gene_id "ENSMUSG00000129419.1"; transcript_id "ENSMUSG00000129419.1_tx_37"; exon_id "chr5_145584559_145584712_-"; exonnum "1"; txlen "3860";
chr5	ENSEMBL_gcm37	exon	145584559	145584712	0.00832644152522882	-	.	gene_id "ENSMUSG00000129419.1"; transcript_id "ENSMUSG00000129419.1_tx_38"; exon_id "chr5_145584559_145584712_-"; exonnum "1"; txlen "3770";
chr5	ENSEMBL_gcm37	exon	145584559	145584712	0.00832644152522882	-	.	gene_id "ENSMUSG00000129419.1"; transcript_id "ENSMUSG00000129419.1_tx_39"; exon_id "chr5_145584559_145584712_-"; exonnum "1"; txlen "3771";
chr5	ENSEMBL_gcm37	exon	145584559	145584712	0.00832644152522882	-	.	gene_id "ENSMUSG00000129419.1"; transcript_id "ENSMUSG00000129419.1_tx_40"; exon_id "chr5_145584559_145584712_-"; exonnum "1"; txlen "3681";
chr5	ENSEMBL_gcm37	exon	145584559	145584712	0.00156565567141055	-	.	gene_id "ENSMUSG00000129419.1"; transcript_id "ENSMUSG00000129419.1_tx_49"; exon_id "chr5_145584559_145584712_-"; exonnum "1"; txlen "3913";
chr5	ENSEMBL_gcm37	exon	145584559	145584712	0.154075447084115	-	.	gene_id "ENSMUSG00000129419.1"; transcript_id "ENSMUSG00000129419.1_tx_5"; exon_id "chr5_145584559_145584712_-"; exonnum "1"; txlen "659";
chr5	ENSEMBL_gcm37	exon	145584559	145584712	0.154075447084115	-	.	gene_id "ENSMUSG00000129419.1"; transcript_id "ENSMUSG00000129419.1_tx_6"; exon_id "chr5_145584559_145584712_-"; exonnum "1"; txlen "570";
chr5	ENSEMBL_gcm37	exon	145584559	145584712	0.0723731136857228	-	.	gene_id "ENSMUSG00000129419.1"; transcript_id "ENSMUSG00000129419.1_tx_7"; exon_id "chr5_145584559_145584712_-"; exonnum "1"; txlen "3666";
chr5	ENSEMBL_gcm37	exon	145584559	145584712	0.0723731136857228	-	.	gene_id "ENSMUSG00000129419.1"; transcript_id "ENSMUSG00000129419.1_tx_8"; exon_id "chr5_145584559_145584712_-"; exonnum "1"; txlen "3576";
chr5	ENSEMBL_gcm37	exon	145584559	145584712	0.0723731136857228	-	.	gene_id "ENSMUSG00000129419.1"; transcript_id "ENSMUSG00000129419.1_tx_9"; exon_id "chr5_145584559_145584712_-"; exonnum "1"; txlen "3487";
chr5	HAVANA	exon	145584559	145584723	0	-	.	gene_id "ENSMUSG00000129419.1"; transcript_id "ENSMUST00000293640.1"; gene_type "lncRNA"; gene_name "ENSMUSG00000129419"; transcript_type "lncRNA"; transcript_name "ENSMUST00000293640"; exon_number 1; exon_id "ENSMUSE00001581198.1"; level 2; tag "Ensembl_canonical"; tag "GENCODE_Primary"; tag "TAGENE";
chr5	HAVANA	UTR	145630859	145631319	0	-	.	gene_id "ENSMUSG00000075551.5"; transcript_id "ENSMUST00000094111.6"; gene_type "protein_coding"; gene_name "Cyp3a41a"; transcript_type "protein_coding"; transcript_name "Cyp3a41a-201"; exon_number 13; exon_id "ENSMUSE00001050748.3"; level 2; protein_id "ENSMUSP00000091659.5"; transcript_support_level "1"; mgi_id "MGI:1858451"; tag "basic"; tag "Ensembl_canonical"; tag "GENCODE_Primary"; tag "appris_principal_1"; tag "CCDS"; ccdsid "CCDS19863.1"; havana_gene "OTTMUSG00000055073.1"; havana_transcript "OTTMUST00000136403.1";
chr5	HAVANA	exon	145630859	145631412	0	-	.	gene_id "ENSMUSG00000075551.5"; transcript_id "ENSMUST00000094111.6"; gene_type "protein_coding"; gene_name "Cyp3a41a"; transcript_type "protein_coding"; transcript_name "Cyp3a41a-201"; exon_number 13; exon_id "ENSMUSE00001050748.3"; level 2; protein_id "ENSMUSP00000091659.5"; transcript_support_level "1"; mgi_id "MGI:1858451"; tag "basic"; tag "Ensembl_canonical"; tag "GENCODE_Primary"; tag "appris_principal_1"; tag "CCDS"; ccdsid "CCDS19863.1"; havana_gene "OTTMUSG00000055073.1"; havana_transcript "OTTMUST00000136403.1";
chr5	HAVANA	gene	145630859	145656946	0	-	.	gene_id "ENSMUSG00000075551.5"; gene_type "protein_coding"; gene_name "Cyp3a41a"; level 2; mgi_id "MGI:1858451"; havana_gene "OTTMUSG00000055073.1";
chr5	HAVANA	transcript	145630859	145656946	0	-	.	gene_id "ENSMUSG00000075551.5"; transcript_id "ENSMUST00000094111.6"; gene_type "protein_coding"; gene_name "Cyp3a41a"; transcript_type "protein_coding"; transcript_name "Cyp3a41a-201"; level 2; protein_id "ENSMUSP00000091659.5"; transcript_support_level "1"; mgi_id "MGI:1858451"; tag "basic"; tag "Ensembl_canonical"; tag "GENCODE_Primary"; tag "appris_principal_1"; tag "CCDS"; ccdsid "CCDS19863.1"; havana_gene "OTTMUSG00000055073.1"; havana_transcript "OTTMUST00000136403.1";
chr5	HAVANA	stop_codon	145631317	145631319	0	-	0	gene_id "ENSMUSG00000075551.5"; transcript_id "ENSMUST00000094111.6"; gene_type "protein_coding"; gene_name "Cyp3a41a"; transcript_type "protein_coding"; transcript_name "Cyp3a41a-201"; exon_number 13; exon_id "ENSMUSE00001050748.3"; level 2; protein_id "ENSMUSP00000091659.5"; transcript_support_level "1"; mgi_id "MGI:1858451"; tag "basic"; tag "Ensembl_canonical"; tag "GENCODE_Primary"; tag "appris_principal_1"; tag "CCDS"; ccdsid "CCDS19863.1"; havana_gene "OTTMUSG00000055073.1"; havana_transcript "OTTMUST00000136403.1";
chr5	HAVANA	CDS	145631320	145631412	0	-	0	gene_id "ENSMUSG00000075551.5"; transcript_id "ENSMUST00000094111.6"; gene_type "protein_coding"; gene_name "Cyp3a41a"; transcript_type "protein_coding"; transcript_name "Cyp3a41a-201"; exon_number 13; exon_id "ENSMUSE00001050748.3"; level 2; protein_id "ENSMUSP00000091659.5"; transcript_support_level "1"; mgi_id "MGI:1858451"; tag "basic"; tag "Ensembl_canonical"; tag "GENCODE_Primary"; tag "appris_principal_1"; tag "CCDS"; ccdsid "CCDS19863.1"; havana_gene "OTTMUSG00000055073.1"; havana_transcript "OTTMUST00000136403.1";
chr5	HAVANA	exon	145634947	145635109	0	-	.	gene_id "ENSMUSG00000075551.5"; transcript_id "ENSMUST00000094111.6"; gene_type "protein_coding"; gene_name "Cyp3a41a"; transcript_type "protein_coding"; transcript_name "Cyp3a41a-201"; exon_number 12; exon_id "ENSMUSE00001067215.2"; level 2; protein_id "ENSMUSP00000091659.5"; transcript_support_level "1"; mgi_id "MGI:1858451"; tag "basic"; tag "Ensembl_canonical"; tag "GENCODE_Primary"; tag "appris_principal_1"; tag "CCDS"; ccdsid "CCDS19863.1"; havana_gene "OTTMUSG00000055073.1"; havana_transcript "OTTMUST00000136403.1";
chr5	HAVANA	CDS	145634947	145635109	0	-	1	gene_id "ENSMUSG00000075551.5"; transcript_id "ENSMUST00000094111.6"; gene_type "protein_coding"; gene_name "Cyp3a41a"; transcript_type "protein_coding"; transcript_name "Cyp3a41a-201"; exon_number 12; exon_id "ENSMUSE00001067215.2"; level 2; protein_id "ENSMUSP00000091659.5"; transcript_support_level "1"; mgi_id "MGI:1858451"; tag "basic"; tag "Ensembl_canonical"; tag "GENCODE_Primary"; tag "appris_principal_1"; tag "CCDS"; ccdsid "CCDS19863.1"; havana_gene "OTTMUSG00000055073.1"; havana_transcript "OTTMUST00000136403.1";
chr5	HAVANA	exon	145636536	145636762	0	-	.	gene_id "ENSMUSG00000075551.5"; transcript_id "ENSMUST00000094111.6"; gene_type "protein_coding"; gene_name "Cyp3a41a"; transcript_type "protein_coding"; transcript_name "Cyp3a41a-201"; exon_number 11; exon_id "ENSMUSE00001041204.2"; level 2; protein_id "ENSMUSP00000091659.5"; transcript_support_level "1"; mgi_id "MGI:1858451"; tag "basic"; tag "Ensembl_canonical"; tag "GENCODE_Primary"; tag "appris_principal_1"; tag "CCDS"; ccdsid "CCDS19863.1"; havana_gene "OTTMUSG00000055073.1"; havana_transcript "OTTMUST00000136403.1";
chr5	HAVANA	CDS	145636536	145636762	0	-	0	gene_id "ENSMUSG00000075551.5"; transcript_id "ENSMUST00000094111.6"; gene_type "protein_coding"; gene_name "Cyp3a41a"; transcript_type "protein_coding"; transcript_name "Cyp3a41a-201"; exon_number 11; exon_id "ENSMUSE00001041204.2"; level 2; protein_id "ENSMUSP00000091659.5"; transcript_support_level "1"; mgi_id "MGI:1858451"; tag "basic"; tag "Ensembl_canonical"; tag "GENCODE_Primary"; tag "appris_principal_1"; tag "CCDS"; ccdsid "CCDS19863.1"; havana_gene "OTTMUSG00000055073.1"; havana_transcript "OTTMUST00000136403.1";
chr5	HAVANA	exon	145638938	145639098	0	-	.	gene_id "ENSMUSG00000075551.5"; transcript_id "ENSMUST00000094111.6"; gene_type "protein_coding"; gene_name "Cyp3a41a"; transcript_type "protein_coding"; transcript_name "Cyp3a41a-201"; exon_number 10; exon_id "ENSMUSE00001023394.2"; level 2; protein_id "ENSMUSP00000091659.5"; transcript_support_level "1"; mgi_id "MGI:1858451"; tag "basic"; tag "Ensembl_canonical"; tag "GENCODE_Primary"; tag "appris_principal_1"; tag "CCDS"; ccdsid "CCDS19863.1"; havana_gene "OTTMUSG00000055073.1"; havana_transcript "OTTMUST00000136403.1";
chr5	HAVANA	CDS	145638938	145639098	0	-	2	gene_id "ENSMUSG00000075551.5"; transcript_id "ENSMUST00000094111.6"; gene_type "protein_coding"; gene_name "Cyp3a41a"; transcript_type "protein_coding"; transcript_name "Cyp3a41a-201"; exon_number 10; exon_id "ENSMUSE00001023394.2"; level 2; protein_id "ENSMUSP00000091659.5"; transcript_support_level "1"; mgi_id "MGI:1858451"; tag "basic"; tag "Ensembl_canonical"; tag "GENCODE_Primary"; tag "appris_principal_1"; tag "CCDS"; ccdsid "CCDS19863.1"; havana_gene "OTTMUSG00000055073.1"; havana_transcript "OTTMUST00000136403.1";
chr5	HAVANA	exon	145641601	145641670	0	-	.	gene_id "ENSMUSG00000075551.5"; transcript_id "ENSMUST00000094111.6"; gene_type "protein_coding"; gene_name "Cyp3a41a"; transcript_type "protein_coding"; transcript_name "Cyp3a41a-201"; exon_number 9; exon_id "ENSMUSE00001001348.2"; level 2; protein_id "ENSMUSP00000091659.5"; transcript_support_level "1"; mgi_id "MGI:1858451"; tag "basic"; tag "Ensembl_canonical"; tag "GENCODE_Primary"; tag "appris_principal_1"; tag "CCDS"; ccdsid "CCDS19863.1"; havana_gene "OTTMUSG00000055073.1"; havana_transcript "OTTMUST00000136403.1";
chr5	HAVANA	CDS	145641601	145641670	0	-	0	gene_id "ENSMUSG00000075551.5"; transcript_id "ENSMUST00000094111.6"; gene_type "protein_coding"; gene_name "Cyp3a41a"; transcript_type "protein_coding"; transcript_name "Cyp3a41a-201"; exon_number 9; exon_id "ENSMUSE00001001348.2"; level 2; protein_id "ENSMUSP00000091659.5"; transcript_support_level "1"; mgi_id "MGI:1858451"; tag "basic"; tag "Ensembl_canonical"; tag "GENCODE_Primary"; tag "appris_principal_1"; tag "CCDS"; ccdsid "CCDS19863.1"; havana_gene "OTTMUSG00000055073.1"; havana_transcript "OTTMUST00000136403.1";
chr5	HAVANA	exon	145642560	145642687	0	-	.	gene_id "ENSMUSG00000075551.5"; transcript_id "ENSMUST00000094111.6"; gene_type "protein_coding"; gene_name "Cyp3a41a"; transcript_type "protein_coding"; transcript_name "Cyp3a41a-201"; exon_number 8; exon_id "ENSMUSE00001057664.2"; level 2; protein_id "ENSMUSP00000091659.5"; transcript_support_level "1"; mgi_id "MGI:1858451"; tag "basic"; tag "Ensembl_canonical"; tag "GENCODE_Primary"; tag "appris_principal_1"; tag "CCDS"; ccdsid "CCDS19863.1"; havana_gene "OTTMUSG00000055073.1"; havana_transcript "OTTMUST00000136403.1";
chr5	HAVANA	CDS	145642560	145642687	0	-	2	gene_id "ENSMUSG00000075551.5"; transcript_id "ENSMUST00000094111.6"; gene_type "protein_coding"; gene_name "Cyp3a41a"; transcript_type "protein_coding"; transcript_name "Cyp3a41a-201"; exon_number 8; exon_id "ENSMUSE00001057664.2"; level 2; protein_id "ENSMUSP00000091659.5"; transcript_support_level "1"; mgi_id "MGI:1858451"; tag "basic"; tag "Ensembl_canonical"; tag "GENCODE_Primary"; tag "appris_principal_1"; tag "CCDS"; ccdsid "CCDS19863.1"; havana_gene "OTTMUSG00000055073.1"; havana_transcript "OTTMUST00000136403.1";
chr5	HAVANA	exon	145645267	145645415	0	-	.	gene_id "ENSMUSG00000075551.5"; transcript_id "ENSMUST00000094111.6"; gene_type "protein_coding"; gene_name "Cyp3a41a"; transcript_type "protein_coding"; transcript_name "Cyp3a41a-201"; exon_number 7; exon_id "ENSMUSE00001060951.2"; level 2; protein_id "ENSMUSP00000091659.5"; transcript_support_level "1"; mgi_id "MGI:1858451"; tag "basic"; tag "Ensembl_canonical"; tag "GENCODE_Primary"; tag "appris_principal_1"; tag "CCDS"; ccdsid "CCDS19863.1"; havana_gene "OTTMUSG00000055073.1"; havana_transcript "OTTMUST00000136403.1";
chr5	HAVANA	CDS	145645267	145645415	0	-	1	gene_id "ENSMUSG00000075551.5"; transcript_id "ENSMUST00000094111.6"; gene_type "protein_coding"; gene_name "Cyp3a41a"; transcript_type "protein_coding"; transcript_name "Cyp3a41a-201"; exon_number 7; exon_id "ENSMUSE00001060951.2"; level 2; protein_id "ENSMUSP00000091659.5"; transcript_support_level "1"; mgi_id "MGI:1858451"; tag "basic"; tag "Ensembl_canonical"; tag "GENCODE_Primary"; tag "appris_principal_1"; tag "CCDS"; ccdsid "CCDS19863.1"; havana_gene "OTTMUSG00000055073.1"; havana_transcript "OTTMUST00000136403.1";
chr5	HAVANA	exon	145645687	145645775	0	-	.	gene_id "ENSMUSG00000075551.5"; transcript_id "ENSMUST00000094111.6"; gene_type "protein_coding"; gene_name "Cyp3a41a"; transcript_type "protein_coding"; transcript_name "Cyp3a41a-201"; exon_number 6; exon_id "ENSMUSE00001094250.2"; level 2; protein_id "ENSMUSP00000091659.5"; transcript_support_level "1"; mgi_id "MGI:1858451"; tag "basic"; tag "Ensembl_canonical"; tag "GENCODE_Primary"; tag "appris_principal_1"; tag "CCDS"; ccdsid "CCDS19863.1"; havana_gene "OTTMUSG00000055073.1"; havana_transcript "OTTMUST00000136403.1";
chr5	HAVANA	CDS	145645687	145645775	0	-	0	gene_id "ENSMUSG00000075551.5"; transcript_id "ENSMUST00000094111.6"; gene_type "protein_coding"; gene_name "Cyp3a41a"; transcript_type "protein_coding"; transcript_name "Cyp3a41a-201"; exon_number 6; exon_id "ENSMUSE00001094250.2"; level 2; protein_id "ENSMUSP00000091659.5"; transcript_support_level "1"; mgi_id "MGI:1858451"; tag "basic"; tag "Ensembl_canonical"; tag "GENCODE_Primary"; tag "appris_principal_1"; tag "CCDS"; ccdsid "CCDS19863.1"; havana_gene "OTTMUSG00000055073.1"; havana_transcript "OTTMUST00000136403.1";
chr5	HAVANA	exon	145645855	145645968	0	-	.	gene_id "ENSMUSG00000075551.5"; transcript_id "ENSMUST00000094111.6"; gene_type "protein_coding"; gene_name "Cyp3a41a"; transcript_type "protein_coding"; transcript_name "Cyp3a41a-201"; exon_number 5; exon_id "ENSMUSE00001013553.2"; level 2; protein_id "ENSMUSP00000091659.5"; transcript_support_level "1"; mgi_id "MGI:1858451"; tag "basic"; tag "Ensembl_canonical"; tag "GENCODE_Primary"; tag "appris_principal_1"; tag "CCDS"; ccdsid "CCDS19863.1"; havana_gene "OTTMUSG00000055073.1"; havana_transcript "OTTMUST00000136403.1";
chr5	HAVANA	CDS	145645855	145645968	0	-	0	gene_id "ENSMUSG00000075551.5"; transcript_id "ENSMUST00000094111.6"; gene_type "protein_coding"; gene_name "Cyp3a41a"; transcript_type "protein_coding"; transcript_name "Cyp3a41a-201"; exon_number 5; exon_id "ENSMUSE00001013553.2"; level 2; protein_id "ENSMUSP00000091659.5"; transcript_support_level "1"; mgi_id "MGI:1858451"; tag "basic"; tag "Ensembl_canonical"; tag "GENCODE_Primary"; tag "appris_principal_1"; tag "CCDS"; ccdsid "CCDS19863.1"; havana_gene "OTTMUSG00000055073.1"; havana_transcript "OTTMUST00000136403.1";
chr5	HAVANA	exon	145650324	145650423	0	-	.	gene_id "ENSMUSG00000075551.5"; transcript_id "ENSMUST00000094111.6"; gene_type "protein_coding"; gene_name "Cyp3a41a"; transcript_type "protein_coding"; transcript_name "Cyp3a41a-201"; exon_number 4; exon_id "ENSMUSE00000979789.2"; level 2; protein_id "ENSMUSP00000091659.5"; transcript_support_level "1"; mgi_id "MGI:1858451"; tag "basic"; tag "Ensembl_canonical"; tag "GENCODE_Primary"; tag "appris_principal_1"; tag "CCDS"; ccdsid "CCDS19863.1"; havana_gene "OTTMUSG00000055073.1"; havana_transcript "OTTMUST00000136403.1";
chr5	HAVANA	CDS	145650324	145650423	0	-	1	gene_id "ENSMUSG00000075551.5"; transcript_id "ENSMUST00000094111.6"; gene_type "protein_coding"; gene_name "Cyp3a41a"; transcript_type "protein_coding"; transcript_name "Cyp3a41a-201"; exon_number 4; exon_id "ENSMUSE00000979789.2"; level 2; protein_id "ENSMUSP00000091659.5"; transcript_support_level "1"; mgi_id "MGI:1858451"; tag "basic"; tag "Ensembl_canonical"; tag "GENCODE_Primary"; tag "appris_principal_1"; tag "CCDS"; ccdsid "CCDS19863.1"; havana_gene "OTTMUSG00000055073.1"; havana_transcript "OTTMUST00000136403.1";
chr5	HAVANA	exon	145652280	145652332	0	-	.	gene_id "ENSMUSG00000075551.5"; transcript_id "ENSMUST00000094111.6"; gene_type "protein_coding"; gene_name "Cyp3a41a"; transcript_type "protein_coding"; transcript_name "Cyp3a41a-201"; exon_number 3; exon_id "ENSMUSE00001057060.2"; level 2; protein_id "ENSMUSP00000091659.5"; transcript_support_level "1"; mgi_id "MGI:1858451"; tag "basic"; tag "Ensembl_canonical"; tag "GENCODE_Primary"; tag "appris_principal_1"; tag "CCDS"; ccdsid "CCDS19863.1"; havana_gene "OTTMUSG00000055073.1"; havana_transcript "OTTMUST00000136403.1";
chr5	HAVANA	CDS	145652280	145652332	0	-	0	gene_id "ENSMUSG00000075551.5"; transcript_id "ENSMUST00000094111.6"; gene_type "protein_coding"; gene_name "Cyp3a41a"; transcript_type "protein_coding"; transcript_name "Cyp3a41a-201"; exon_number 3; exon_id "ENSMUSE00001057060.2"; level 2; protein_id "ENSMUSP00000091659.5"; transcript_support_level "1"; mgi_id "MGI:1858451"; tag "basic"; tag "Ensembl_canonical"; tag "GENCODE_Primary"; tag "appris_principal_1"; tag "CCDS"; ccdsid "CCDS19863.1"; havana_gene "OTTMUSG00000055073.1"; havana_transcript "OTTMUST00000136403.1";
chr5	HAVANA	exon	145654735	145654828	0	-	.	gene_id "ENSMUSG00000075551.5"; transcript_id "ENSMUST00000094111.6"; gene_type "protein_coding"; gene_name "Cyp3a41a"; transcript_type "protein_coding"; transcript_name "Cyp3a41a-201"; exon_number 2; exon_id "ENSMUSE00001007023.2"; level 2; protein_id "ENSMUSP00000091659.5"; transcript_support_level "1"; mgi_id "MGI:1858451"; tag "basic"; tag "Ensembl_canonical"; tag "GENCODE_Primary"; tag "appris_principal_1"; tag "CCDS"; ccdsid "CCDS19863.1"; havana_gene "OTTMUSG00000055073.1"; havana_transcript "OTTMUST00000136403.1";
chr5	HAVANA	CDS	145654735	145654828	0	-	1	gene_id "ENSMUSG00000075551.5"; transcript_id "ENSMUST00000094111.6"; gene_type "protein_coding"; gene_name "Cyp3a41a"; transcript_type "protein_coding"; transcript_name "Cyp3a41a-201"; exon_number 2; exon_id "ENSMUSE00001007023.2"; level 2; protein_id "ENSMUSP00000091659.5"; transcript_support_level "1"; mgi_id "MGI:1858451"; tag "basic"; tag "Ensembl_canonical"; tag "GENCODE_Primary"; tag "appris_principal_1"; tag "CCDS"; ccdsid "CCDS19863.1"; havana_gene "OTTMUSG00000055073.1"; havana_transcript "OTTMUST00000136403.1";
chr5	HAVANA	CDS	145656789	145656859	0	-	0	gene_id "ENSMUSG00000075551.5"; transcript_id "ENSMUST00000094111.6"; gene_type "protein_coding"; gene_name "Cyp3a41a"; transcript_type "protein_coding"; transcript_name "Cyp3a41a-201"; exon_number 1; exon_id "ENSMUSE00000473147.5"; level 2; protein_id "ENSMUSP00000091659.5"; transcript_support_level "1"; mgi_id "MGI:1858451"; tag "basic"; tag "Ensembl_canonical"; tag "GENCODE_Primary"; tag "appris_principal_1"; tag "CCDS"; ccdsid "CCDS19863.1"; havana_gene "OTTMUSG00000055073.1"; havana_transcript "OTTMUST00000136403.1";
chr5	HAVANA	exon	145656789	145656946	0	-	.	gene_id "ENSMUSG00000075551.5"; transcript_id "ENSMUST00000094111.6"; gene_type "protein_coding"; gene_name "Cyp3a41a"; transcript_type "protein_coding"; transcript_name "Cyp3a41a-201"; exon_number 1; exon_id "ENSMUSE00000473147.5"; level 2; protein_id "ENSMUSP00000091659.5"; transcript_support_level "1"; mgi_id "MGI:1858451"; tag "basic"; tag "Ensembl_canonical"; tag "GENCODE_Primary"; tag "appris_principal_1"; tag "CCDS"; ccdsid "CCDS19863.1"; havana_gene "OTTMUSG00000055073.1"; havana_transcript "OTTMUST00000136403.1";
chr5	HAVANA	start_codon	145656857	145656859	0	-	0	gene_id "ENSMUSG00000075551.5"; transcript_id "ENSMUST00000094111.6"; gene_type "protein_coding"; gene_name "Cyp3a41a"; transcript_type "protein_coding"; transcript_name "Cyp3a41a-201"; exon_number 1; exon_id "ENSMUSE00000473147.5"; level 2; protein_id "ENSMUSP00000091659.5"; transcript_support_level "1"; mgi_id "MGI:1858451"; tag "basic"; tag "Ensembl_canonical"; tag "GENCODE_Primary"; tag "appris_principal_1"; tag "CCDS"; ccdsid "CCDS19863.1"; havana_gene "OTTMUSG00000055073.1"; havana_transcript "OTTMUST00000136403.1";
chr5	HAVANA	UTR	145656860	145656946	0	-	.	gene_id "ENSMUSG00000075551.5"; transcript_id "ENSMUST00000094111.6"; gene_type "protein_coding"; gene_name "Cyp3a41a"; transcript_type "protein_coding"; transcript_name "Cyp3a41a-201"; exon_number 1; exon_id "ENSMUSE00000473147.5"; level 2; protein_id "ENSMUSP00000091659.5"; transcript_support_level "1"; mgi_id "MGI:1858451"; tag "basic"; tag "Ensembl_canonical"; tag "GENCODE_Primary"; tag "appris_principal_1"; tag "CCDS"; ccdsid "CCDS19863.1"; havana_gene "OTTMUSG00000055073.1"; havana_transcript "OTTMUST00000136403.1";
chr5	HAVANA	UTR	145710793	145711157	0	-	.	gene_id "ENSMUSG00000054417.6"; transcript_id "ENSMUST00000067479.6"; gene_type "protein_coding"; gene_name "Cyp3a44"; transcript_type "protein_coding"; transcript_name "Cyp3a44-201"; exon_number 13; exon_id "ENSMUSE00000496604.5"; level 2; protein_id "ENSMUSP00000069932.6"; transcript_support_level "1"; mgi_id "MGI:2449818"; tag "basic"; tag "Ensembl_canonical"; tag "GENCODE_Primary"; tag "appris_principal_1"; tag "CCDS"; ccdsid "CCDS19864.1"; havana_gene "OTTMUSG00000025126.1"; havana_transcript "OTTMUST00000061808.1";
chr5	HAVANA	exon	145710793	145711250	0	-	.	gene_id "ENSMUSG00000054417.6"; transcript_id "ENSMUST00000067479.6"; gene_type "protein_coding"; gene_name "Cyp3a44"; transcript_type "protein_coding"; transcript_name "Cyp3a44-201"; exon_number 13; exon_id "ENSMUSE00000496604.5"; level 2; protein_id "ENSMUSP00000069932.6"; transcript_support_level "1"; mgi_id "MGI:2449818"; tag "basic"; tag "Ensembl_canonical"; tag "GENCODE_Primary"; tag "appris_principal_1"; tag "CCDS"; ccdsid "CCDS19864.1"; havana_gene "OTTMUSG00000025126.1"; havana_transcript "OTTMUST00000061808.1";
chr5	HAVANA	gene	145710793	145742684	0	-	.	gene_id "ENSMUSG00000054417.6"; gene_type "protein_coding"; gene_name "Cyp3a44"; level 2; mgi_id "MGI:2449818"; havana_gene "OTTMUSG00000025126.1";
chr5	HAVANA	transcript	145710793	145742684	0	-	.	gene_id "ENSMUSG00000054417.6"; transcript_id "ENSMUST00000067479.6"; gene_type "protein_coding"; gene_name "Cyp3a44"; transcript_type "protein_coding"; transcript_name "Cyp3a44-201"; level 2; protein_id "ENSMUSP00000069932.6"; transcript_support_level "1"; mgi_id "MGI:2449818"; tag "basic"; tag "Ensembl_canonical"; tag "GENCODE_Primary"; tag "appris_principal_1"; tag "CCDS"; ccdsid "CCDS19864.1"; havana_gene "OTTMUSG00000025126.1"; havana_transcript "OTTMUST00000061808.1";
chr5	HAVANA	stop_codon	145711155	145711157	0	-	0	gene_id "ENSMUSG00000054417.6"; transcript_id "ENSMUST00000067479.6"; gene_type "protein_coding"; gene_name "Cyp3a44"; transcript_type "protein_coding"; transcript_name "Cyp3a44-201"; exon_number 13; exon_id "ENSMUSE00000496604.5"; level 2; protein_id "ENSMUSP00000069932.6"; transcript_support_level "1"; mgi_id "MGI:2449818"; tag "basic"; tag "Ensembl_canonical"; tag "GENCODE_Primary"; tag "appris_principal_1"; tag "CCDS"; ccdsid "CCDS19864.1"; havana_gene "OTTMUSG00000025126.1"; havana_transcript "OTTMUST00000061808.1";
chr5	HAVANA	CDS	145711158	145711250	0	-	0	gene_id "ENSMUSG00000054417.6"; transcript_id "ENSMUST00000067479.6"; gene_type "protein_coding"; gene_name "Cyp3a44"; transcript_type "protein_coding"; transcript_name "Cyp3a44-201"; exon_number 13; exon_id "ENSMUSE00000496604.5"; level 2; protein_id "ENSMUSP00000069932.6"; transcript_support_level "1"; mgi_id "MGI:2449818"; tag "basic"; tag "Ensembl_canonical"; tag "GENCODE_Primary"; tag "appris_principal_1"; tag "CCDS"; ccdsid "CCDS19864.1"; havana_gene "OTTMUSG00000025126.1"; havana_transcript "OTTMUST00000061808.1";
chr5	sragcm37_mid	exon	145714149	145714238	0.00471895409829217	-	.	gene_id "ENSMUSG00000054417.6"; transcript_id "ENSMUSG00000054417.6_tx_2"; exon_id "chr5_145714149_145714238_-"; exonnum "13"; txlen "1594";
chr5	HAVANA	exon	145714731	145714893	0	-	.	gene_id "ENSMUSG00000054417.6"; transcript_id "ENSMUST00000067479.6"; gene_type "protein_coding"; gene_name "Cyp3a44"; transcript_type "protein_coding"; transcript_name "Cyp3a44-201"; exon_number 12; exon_id "ENSMUSE00001078301.2"; level 2; protein_id "ENSMUSP00000069932.6"; transcript_support_level "1"; mgi_id "MGI:2449818"; tag "basic"; tag "Ensembl_canonical"; tag "GENCODE_Primary"; tag "appris_principal_1"; tag "CCDS"; ccdsid "CCDS19864.1"; havana_gene "OTTMUSG00000025126.1"; havana_transcript "OTTMUST00000061808.1";
chr5	HAVANA	CDS	145714731	145714893	0	-	1	gene_id "ENSMUSG00000054417.6"; transcript_id "ENSMUST00000067479.6"; gene_type "protein_coding"; gene_name "Cyp3a44"; transcript_type "protein_coding"; transcript_name "Cyp3a44-201"; exon_number 12; exon_id "ENSMUSE00001078301.2"; level 2; protein_id "ENSMUSP00000069932.6"; transcript_support_level "1"; mgi_id "MGI:2449818"; tag "basic"; tag "Ensembl_canonical"; tag "GENCODE_Primary"; tag "appris_principal_1"; tag "CCDS"; ccdsid "CCDS19864.1"; havana_gene "OTTMUSG00000025126.1"; havana_transcript "OTTMUST00000061808.1";
chr5	ENSEMBL_gcm37	exon	145714731	145714893	0.00471895409829217	-	.	gene_id "ENSMUSG00000054417.6"; transcript_id "ENSMUSG00000054417.6_tx_2"; exon_id "chr5_145714731_145714893_-"; exonnum "12"; txlen "1594";
chr5	HAVANA	exon	145716333	145716559	0	-	.	gene_id "ENSMUSG00000054417.6"; transcript_id "ENSMUST00000067479.6"; gene_type "protein_coding"; gene_name "Cyp3a44"; transcript_type "protein_coding"; transcript_name "Cyp3a44-201"; exon_number 11; exon_id "ENSMUSE00000972458.2"; level 2; protein_id "ENSMUSP00000069932.6"; transcript_support_level "1"; mgi_id "MGI:2449818"; tag "basic"; tag "Ensembl_canonical"; tag "GENCODE_Primary"; tag "appris_principal_1"; tag "CCDS"; ccdsid "CCDS19864.1"; havana_gene "OTTMUSG00000025126.1"; havana_transcript "OTTMUST00000061808.1";
chr5	HAVANA	CDS	145716333	145716559	0	-	0	gene_id "ENSMUSG00000054417.6"; transcript_id "ENSMUST00000067479.6"; gene_type "protein_coding"; gene_name "Cyp3a44"; transcript_type "protein_coding"; transcript_name "Cyp3a44-201"; exon_number 11; exon_id "ENSMUSE00000972458.2"; level 2; protein_id "ENSMUSP00000069932.6"; transcript_support_level "1"; mgi_id "MGI:2449818"; tag "basic"; tag "Ensembl_canonical"; tag "GENCODE_Primary"; tag "appris_principal_1"; tag "CCDS"; ccdsid "CCDS19864.1"; havana_gene "OTTMUSG00000025126.1"; havana_transcript "OTTMUST00000061808.1";
chr5	ENSEMBL_gcm37	exon	145716333	145716559	0.00471895409829217	-	.	gene_id "ENSMUSG00000054417.6"; transcript_id "ENSMUSG00000054417.6_tx_2"; exon_id "chr5_145716333_145716559_-"; exonnum "11"; txlen "1594";
chr5	HAVANA	exon	145725171	145725331	0	-	.	gene_id "ENSMUSG00000054417.6"; transcript_id "ENSMUST00000067479.6"; gene_type "protein_coding"; gene_name "Cyp3a44"; transcript_type "protein_coding"; transcript_name "Cyp3a44-201"; exon_number 10; exon_id "ENSMUSE00001093849.2"; level 2; protein_id "ENSMUSP00000069932.6"; transcript_support_level "1"; mgi_id "MGI:2449818"; tag "basic"; tag "Ensembl_canonical"; tag "GENCODE_Primary"; tag "appris_principal_1"; tag "CCDS"; ccdsid "CCDS19864.1"; havana_gene "OTTMUSG00000025126.1"; havana_transcript "OTTMUST00000061808.1";
chr5	HAVANA	CDS	145725171	145725331	0	-	2	gene_id "ENSMUSG00000054417.6"; transcript_id "ENSMUST00000067479.6"; gene_type "protein_coding"; gene_name "Cyp3a44"; transcript_type "protein_coding"; transcript_name "Cyp3a44-201"; exon_number 10; exon_id "ENSMUSE00001093849.2"; level 2; protein_id "ENSMUSP00000069932.6"; transcript_support_level "1"; mgi_id "MGI:2449818"; tag "basic"; tag "Ensembl_canonical"; tag "GENCODE_Primary"; tag "appris_principal_1"; tag "CCDS"; ccdsid "CCDS19864.1"; havana_gene "OTTMUSG00000025126.1"; havana_transcript "OTTMUST00000061808.1";
chr5	ENSEMBL_gcm37	exon	145725171	145725331	0.00471895409829217	-	.	gene_id "ENSMUSG00000054417.6"; transcript_id "ENSMUSG00000054417.6_tx_2"; exon_id "chr5_145725171_145725331_-"; exonnum "10"; txlen "1594";
chr5	HAVANA	exon	145727460	145727529	0	-	.	gene_id "ENSMUSG00000054417.6"; transcript_id "ENSMUST00000067479.6"; gene_type "protein_coding"; gene_name "Cyp3a44"; transcript_type "protein_coding"; transcript_name "Cyp3a44-201"; exon_number 9; exon_id "ENSMUSE00000997359.2"; level 2; protein_id "ENSMUSP00000069932.6"; transcript_support_level "1"; mgi_id "MGI:2449818"; tag "basic"; tag "Ensembl_canonical"; tag "GENCODE_Primary"; tag "appris_principal_1"; tag "CCDS"; ccdsid "CCDS19864.1"; havana_gene "OTTMUSG00000025126.1"; havana_transcript "OTTMUST00000061808.1";
chr5	HAVANA	CDS	145727460	145727529	0	-	0	gene_id "ENSMUSG00000054417.6"; transcript_id "ENSMUST00000067479.6"; gene_type "protein_coding"; gene_name "Cyp3a44"; transcript_type "protein_coding"; transcript_name "Cyp3a44-201"; exon_number 9; exon_id "ENSMUSE00000997359.2"; level 2; protein_id "ENSMUSP00000069932.6"; transcript_support_level "1"; mgi_id "MGI:2449818"; tag "basic"; tag "Ensembl_canonical"; tag "GENCODE_Primary"; tag "appris_principal_1"; tag "CCDS"; ccdsid "CCDS19864.1"; havana_gene "OTTMUSG00000025126.1"; havana_transcript "OTTMUST00000061808.1";
chr5	ENSEMBL_gcm37	exon	145727460	145727529	0.00471895409829217	-	.	gene_id "ENSMUSG00000054417.6"; transcript_id "ENSMUSG00000054417.6_tx_2"; exon_id "chr5_145727460_145727529_-"; exonnum "9"; txlen "1594";
chr5	HAVANA	exon	145728425	145728552	0	-	.	gene_id "ENSMUSG00000054417.6"; transcript_id "ENSMUST00000067479.6"; gene_type "protein_coding"; gene_name "Cyp3a44"; transcript_type "protein_coding"; transcript_name "Cyp3a44-201"; exon_number 8; exon_id "ENSMUSE00000997566.2"; level 2; protein_id "ENSMUSP00000069932.6"; transcript_support_level "1"; mgi_id "MGI:2449818"; tag "basic"; tag "Ensembl_canonical"; tag "GENCODE_Primary"; tag "appris_principal_1"; tag "CCDS"; ccdsid "CCDS19864.1"; havana_gene "OTTMUSG00000025126.1"; havana_transcript "OTTMUST00000061808.1";
chr5	HAVANA	CDS	145728425	145728552	0	-	2	gene_id "ENSMUSG00000054417.6"; transcript_id "ENSMUST00000067479.6"; gene_type "protein_coding"; gene_name "Cyp3a44"; transcript_type "protein_coding"; transcript_name "Cyp3a44-201"; exon_number 8; exon_id "ENSMUSE00000997566.2"; level 2; protein_id "ENSMUSP00000069932.6"; transcript_support_level "1"; mgi_id "MGI:2449818"; tag "basic"; tag "Ensembl_canonical"; tag "GENCODE_Primary"; tag "appris_principal_1"; tag "CCDS"; ccdsid "CCDS19864.1"; havana_gene "OTTMUSG00000025126.1"; havana_transcript "OTTMUST00000061808.1";
chr5	ENSEMBL_gcm37	exon	145728425	145728552	0.00471895409829217	-	.	gene_id "ENSMUSG00000054417.6"; transcript_id "ENSMUSG00000054417.6_tx_2"; exon_id "chr5_145728425_145728552_-"; exonnum "8"; txlen "1594";
chr5	HAVANA	exon	145731129	145731277	0	-	.	gene_id "ENSMUSG00000054417.6"; transcript_id "ENSMUST00000067479.6"; gene_type "protein_coding"; gene_name "Cyp3a44"; transcript_type "protein_coding"; transcript_name "Cyp3a44-201"; exon_number 7; exon_id "ENSMUSE00000990480.2"; level 2; protein_id "ENSMUSP00000069932.6"; transcript_support_level "1"; mgi_id "MGI:2449818"; tag "basic"; tag "Ensembl_canonical"; tag "GENCODE_Primary"; tag "appris_principal_1"; tag "CCDS"; ccdsid "CCDS19864.1"; havana_gene "OTTMUSG00000025126.1"; havana_transcript "OTTMUST00000061808.1";
chr5	HAVANA	CDS	145731129	145731277	0	-	1	gene_id "ENSMUSG00000054417.6"; transcript_id "ENSMUST00000067479.6"; gene_type "protein_coding"; gene_name "Cyp3a44"; transcript_type "protein_coding"; transcript_name "Cyp3a44-201"; exon_number 7; exon_id "ENSMUSE00000990480.2"; level 2; protein_id "ENSMUSP00000069932.6"; transcript_support_level "1"; mgi_id "MGI:2449818"; tag "basic"; tag "Ensembl_canonical"; tag "GENCODE_Primary"; tag "appris_principal_1"; tag "CCDS"; ccdsid "CCDS19864.1"; havana_gene "OTTMUSG00000025126.1"; havana_transcript "OTTMUST00000061808.1";
chr5	ENSEMBL_gcm37	exon	145731129	145731277	0.00471895409829217	-	.	gene_id "ENSMUSG00000054417.6"; transcript_id "ENSMUSG00000054417.6_tx_2"; exon_id "chr5_145731129_145731277_-"; exonnum "7"; txlen "1594";
chr5	HAVANA	exon	145731545	145731633	0	-	.	gene_id "ENSMUSG00000054417.6"; transcript_id "ENSMUST00000067479.6"; gene_type "protein_coding"; gene_name "Cyp3a44"; transcript_type "protein_coding"; transcript_name "Cyp3a44-201"; exon_number 6; exon_id "ENSMUSE00001036180.2"; level 2; protein_id "ENSMUSP00000069932.6"; transcript_support_level "1"; mgi_id "MGI:2449818"; tag "basic"; tag "Ensembl_canonical"; tag "GENCODE_Primary"; tag "appris_principal_1"; tag "CCDS"; ccdsid "CCDS19864.1"; havana_gene "OTTMUSG00000025126.1"; havana_transcript "OTTMUST00000061808.1";
chr5	HAVANA	CDS	145731545	145731633	0	-	0	gene_id "ENSMUSG00000054417.6"; transcript_id "ENSMUST00000067479.6"; gene_type "protein_coding"; gene_name "Cyp3a44"; transcript_type "protein_coding"; transcript_name "Cyp3a44-201"; exon_number 6; exon_id "ENSMUSE00001036180.2"; level 2; protein_id "ENSMUSP00000069932.6"; transcript_support_level "1"; mgi_id "MGI:2449818"; tag "basic"; tag "Ensembl_canonical"; tag "GENCODE_Primary"; tag "appris_principal_1"; tag "CCDS"; ccdsid "CCDS19864.1"; havana_gene "OTTMUSG00000025126.1"; havana_transcript "OTTMUST00000061808.1";
chr5	ENSEMBL_gcm37	exon	145731545	145731633	0.00471895409829217	-	.	gene_id "ENSMUSG00000054417.6"; transcript_id "ENSMUSG00000054417.6_tx_2"; exon_id "chr5_145731545_145731633_-"; exonnum "6"; txlen "1594";
chr5	HAVANA	exon	145731713	145731826	0	-	.	gene_id "ENSMUSG00000054417.6"; transcript_id "ENSMUST00000067479.6"; gene_type "protein_coding"; gene_name "Cyp3a44"; transcript_type "protein_coding"; transcript_name "Cyp3a44-201"; exon_number 5; exon_id "ENSMUSE00001071774.2"; level 2; protein_id "ENSMUSP00000069932.6"; transcript_support_level "1"; mgi_id "MGI:2449818"; tag "basic"; tag "Ensembl_canonical"; tag "GENCODE_Primary"; tag "appris_principal_1"; tag "CCDS"; ccdsid "CCDS19864.1"; havana_gene "OTTMUSG00000025126.1"; havana_transcript "OTTMUST00000061808.1";
chr5	HAVANA	CDS	145731713	145731826	0	-	0	gene_id "ENSMUSG00000054417.6"; transcript_id "ENSMUST00000067479.6"; gene_type "protein_coding"; gene_name "Cyp3a44"; transcript_type "protein_coding"; transcript_name "Cyp3a44-201"; exon_number 5; exon_id "ENSMUSE00001071774.2"; level 2; protein_id "ENSMUSP00000069932.6"; transcript_support_level "1"; mgi_id "MGI:2449818"; tag "basic"; tag "Ensembl_canonical"; tag "GENCODE_Primary"; tag "appris_principal_1"; tag "CCDS"; ccdsid "CCDS19864.1"; havana_gene "OTTMUSG00000025126.1"; havana_transcript "OTTMUST00000061808.1";
chr5	ENSEMBL_gcm37	exon	145731713	145731826	0.00471895409829217	-	.	gene_id "ENSMUSG00000054417.6"; transcript_id "ENSMUSG00000054417.6_tx_2"; exon_id "chr5_145731713_145731826_-"; exonnum "5"; txlen "1594";
chr5	HAVANA	exon	145736131	145736230	0	-	.	gene_id "ENSMUSG00000054417.6"; transcript_id "ENSMUST00000067479.6"; gene_type "protein_coding"; gene_name "Cyp3a44"; transcript_type "protein_coding"; transcript_name "Cyp3a44-201"; exon_number 4; exon_id "ENSMUSE00001051679.2"; level 2; protein_id "ENSMUSP00000069932.6"; transcript_support_level "1"; mgi_id "MGI:2449818"; tag "basic"; tag "Ensembl_canonical"; tag "GENCODE_Primary"; tag "appris_principal_1"; tag "CCDS"; ccdsid "CCDS19864.1"; havana_gene "OTTMUSG00000025126.1"; havana_transcript "OTTMUST00000061808.1";
chr5	HAVANA	CDS	145736131	145736230	0	-	1	gene_id "ENSMUSG00000054417.6"; transcript_id "ENSMUST00000067479.6"; gene_type "protein_coding"; gene_name "Cyp3a44"; transcript_type "protein_coding"; transcript_name "Cyp3a44-201"; exon_number 4; exon_id "ENSMUSE00001051679.2"; level 2; protein_id "ENSMUSP00000069932.6"; transcript_support_level "1"; mgi_id "MGI:2449818"; tag "basic"; tag "Ensembl_canonical"; tag "GENCODE_Primary"; tag "appris_principal_1"; tag "CCDS"; ccdsid "CCDS19864.1"; havana_gene "OTTMUSG00000025126.1"; havana_transcript "OTTMUST00000061808.1";
chr5	ENSEMBL_gcm37	exon	145736131	145736230	0.00471895409829217	-	.	gene_id "ENSMUSG00000054417.6"; transcript_id "ENSMUSG00000054417.6_tx_2"; exon_id "chr5_145736131_145736230_-"; exonnum "4"; txlen "1594";
chr5	HAVANA	exon	145738086	145738138	0	-	.	gene_id "ENSMUSG00000054417.6"; transcript_id "ENSMUST00000067479.6"; gene_type "protein_coding"; gene_name "Cyp3a44"; transcript_type "protein_coding"; transcript_name "Cyp3a44-201"; exon_number 3; exon_id "ENSMUSE00001048120.2"; level 2; protein_id "ENSMUSP00000069932.6"; transcript_support_level "1"; mgi_id "MGI:2449818"; tag "basic"; tag "Ensembl_canonical"; tag "GENCODE_Primary"; tag "appris_principal_1"; tag "CCDS"; ccdsid "CCDS19864.1"; havana_gene "OTTMUSG00000025126.1"; havana_transcript "OTTMUST00000061808.1";
chr5	HAVANA	CDS	145738086	145738138	0	-	0	gene_id "ENSMUSG00000054417.6"; transcript_id "ENSMUST00000067479.6"; gene_type "protein_coding"; gene_name "Cyp3a44"; transcript_type "protein_coding"; transcript_name "Cyp3a44-201"; exon_number 3; exon_id "ENSMUSE00001048120.2"; level 2; protein_id "ENSMUSP00000069932.6"; transcript_support_level "1"; mgi_id "MGI:2449818"; tag "basic"; tag "Ensembl_canonical"; tag "GENCODE_Primary"; tag "appris_principal_1"; tag "CCDS"; ccdsid "CCDS19864.1"; havana_gene "OTTMUSG00000025126.1"; havana_transcript "OTTMUST00000061808.1";
chr5	ENSEMBL_gcm37	exon	145738086	145738138	0.00471895409829217	-	.	gene_id "ENSMUSG00000054417.6"; transcript_id "ENSMUSG00000054417.6_tx_2"; exon_id "chr5_145738086_145738138_-"; exonnum "3"; txlen "1594";
chr5	HAVANA	exon	145740474	145740567	0	-	.	gene_id "ENSMUSG00000054417.6"; transcript_id "ENSMUST00000067479.6"; gene_type "protein_coding"; gene_name "Cyp3a44"; transcript_type "protein_coding"; transcript_name "Cyp3a44-201"; exon_number 2; exon_id "ENSMUSE00001091664.2"; level 2; protein_id "ENSMUSP00000069932.6"; transcript_support_level "1"; mgi_id "MGI:2449818"; tag "basic"; tag "Ensembl_canonical"; tag "GENCODE_Primary"; tag "appris_principal_1"; tag "CCDS"; ccdsid "CCDS19864.1"; havana_gene "OTTMUSG00000025126.1"; havana_transcript "OTTMUST00000061808.1";
chr5	HAVANA	CDS	145740474	145740567	0	-	1	gene_id "ENSMUSG00000054417.6"; transcript_id "ENSMUST00000067479.6"; gene_type "protein_coding"; gene_name "Cyp3a44"; transcript_type "protein_coding"; transcript_name "Cyp3a44-201"; exon_number 2; exon_id "ENSMUSE00001091664.2"; level 2; protein_id "ENSMUSP00000069932.6"; transcript_support_level "1"; mgi_id "MGI:2449818"; tag "basic"; tag "Ensembl_canonical"; tag "GENCODE_Primary"; tag "appris_principal_1"; tag "CCDS"; ccdsid "CCDS19864.1"; havana_gene "OTTMUSG00000025126.1"; havana_transcript "OTTMUST00000061808.1";
chr5	ENSEMBL_gcm37	exon	145740474	145740567	0.00471895409829217	-	.	gene_id "ENSMUSG00000054417.6"; transcript_id "ENSMUSG00000054417.6_tx_2"; exon_id "chr5_145740474_145740567_-"; exonnum "2"; txlen "1594";
chr5	HAVANA	CDS	145742529	145742599	0	-	0	gene_id "ENSMUSG00000054417.6"; transcript_id "ENSMUST00000067479.6"; gene_type "protein_coding"; gene_name "Cyp3a44"; transcript_type "protein_coding"; transcript_name "Cyp3a44-201"; exon_number 1; exon_id "ENSMUSE00000533883.2"; level 2; protein_id "ENSMUSP00000069932.6"; transcript_support_level "1"; mgi_id "MGI:2449818"; tag "basic"; tag "Ensembl_canonical"; tag "GENCODE_Primary"; tag "appris_principal_1"; tag "CCDS"; ccdsid "CCDS19864.1"; havana_gene "OTTMUSG00000025126.1"; havana_transcript "OTTMUST00000061808.1";
chr5	HAVANA	exon	145742529	145742684	0	-	.	gene_id "ENSMUSG00000054417.6"; transcript_id "ENSMUST00000067479.6"; gene_type "protein_coding"; gene_name "Cyp3a44"; transcript_type "protein_coding"; transcript_name "Cyp3a44-201"; exon_number 1; exon_id "ENSMUSE00000533883.2"; level 2; protein_id "ENSMUSP00000069932.6"; transcript_support_level "1"; mgi_id "MGI:2449818"; tag "basic"; tag "Ensembl_canonical"; tag "GENCODE_Primary"; tag "appris_principal_1"; tag "CCDS"; ccdsid "CCDS19864.1"; havana_gene "OTTMUSG00000025126.1"; havana_transcript "OTTMUST00000061808.1";
chr5	ENSEMBL_gcm37	exon	145742529	145742684	0.00471895409829217	-	.	gene_id "ENSMUSG00000054417.6"; transcript_id "ENSMUSG00000054417.6_tx_2"; exon_id "chr5_145742529_145742684_-"; exonnum "1"; txlen "1594";
chr5	HAVANA	start_codon	145742597	145742599	0	-	0	gene_id "ENSMUSG00000054417.6"; transcript_id "ENSMUST00000067479.6"; gene_type "protein_coding"; gene_name "Cyp3a44"; transcript_type "protein_coding"; transcript_name "Cyp3a44-201"; exon_number 1; exon_id "ENSMUSE00000533883.2"; level 2; protein_id "ENSMUSP00000069932.6"; transcript_support_level "1"; mgi_id "MGI:2449818"; tag "basic"; tag "Ensembl_canonical"; tag "GENCODE_Primary"; tag "appris_principal_1"; tag "CCDS"; ccdsid "CCDS19864.1"; havana_gene "OTTMUSG00000025126.1"; havana_transcript "OTTMUST00000061808.1";
chr5	HAVANA	UTR	145742600	145742684	0	-	.	gene_id "ENSMUSG00000054417.6"; transcript_id "ENSMUST00000067479.6"; gene_type "protein_coding"; gene_name "Cyp3a44"; transcript_type "protein_coding"; transcript_name "Cyp3a44-201"; exon_number 1; exon_id "ENSMUSE00000533883.2"; level 2; protein_id "ENSMUSP00000069932.6"; transcript_support_level "1"; mgi_id "MGI:2449818"; tag "basic"; tag "Ensembl_canonical"; tag "GENCODE_Primary"; tag "appris_principal_1"; tag "CCDS"; ccdsid "CCDS19864.1"; havana_gene "OTTMUSG00000025126.1"; havana_transcript "OTTMUST00000061808.1";
chr5	HAVANA	UTR	145791236	145791879	0	-	.	gene_id "ENSMUSG00000056035.9"; transcript_id "ENSMUST00000035918.8"; gene_type "protein_coding"; gene_name "Cyp3a11"; transcript_type "protein_coding"; transcript_name "Cyp3a11-201"; exon_number 13; exon_id "ENSMUSE00000533855.4"; level 2; protein_id "ENSMUSP00000037665.8"; transcript_support_level "1"; mgi_id "MGI:88609"; tag "basic"; tag "Ensembl_canonical"; tag "GENCODE_Primary"; tag "appris_principal_1"; tag "CCDS"; ccdsid "CCDS19865.1"; havana_gene "OTTMUSG00000026077.1"; havana_transcript "OTTMUST00000064371.1";
chr5	HAVANA	exon	145791236	145791972	0	-	.	gene_id "ENSMUSG00000056035.9"; transcript_id "ENSMUST00000035918.8"; gene_type "protein_coding"; gene_name "Cyp3a11"; transcript_type "protein_coding"; transcript_name "Cyp3a11-201"; exon_number 13; exon_id "ENSMUSE00000533855.4"; level 2; protein_id "ENSMUSP00000037665.8"; transcript_support_level "1"; mgi_id "MGI:88609"; tag "basic"; tag "Ensembl_canonical"; tag "GENCODE_Primary"; tag "appris_principal_1"; tag "CCDS"; ccdsid "CCDS19865.1"; havana_gene "OTTMUSG00000026077.1"; havana_transcript "OTTMUST00000064371.1";
chr5	HAVANA	gene	145791236	145816774	0	-	.	gene_id "ENSMUSG00000056035.9"; gene_type "protein_coding"; gene_name "Cyp3a11"; level 2; mgi_id "MGI:88609"; havana_gene "OTTMUSG00000026077.1";
chr5	HAVANA	transcript	145791236	145816774	0	-	.	gene_id "ENSMUSG00000056035.9"; transcript_id "ENSMUST00000035918.8"; gene_type "protein_coding"; gene_name "Cyp3a11"; transcript_type "protein_coding"; transcript_name "Cyp3a11-201"; level 2; protein_id "ENSMUSP00000037665.8"; transcript_support_level "1"; mgi_id "MGI:88609"; tag "basic"; tag "Ensembl_canonical"; tag "GENCODE_Primary"; tag "appris_principal_1"; tag "CCDS"; ccdsid "CCDS19865.1"; havana_gene "OTTMUSG00000026077.1"; havana_transcript "OTTMUST00000064371.1";
chr5	HAVANA	stop_codon	145791877	145791879	0	-	0	gene_id "ENSMUSG00000056035.9"; transcript_id "ENSMUST00000035918.8"; gene_type "protein_coding"; gene_name "Cyp3a11"; transcript_type "protein_coding"; transcript_name "Cyp3a11-201"; exon_number 13; exon_id "ENSMUSE00000533855.4"; level 2; protein_id "ENSMUSP00000037665.8"; transcript_support_level "1"; mgi_id "MGI:88609"; tag "basic"; tag "Ensembl_canonical"; tag "GENCODE_Primary"; tag "appris_principal_1"; tag "CCDS"; ccdsid "CCDS19865.1"; havana_gene "OTTMUSG00000026077.1"; havana_transcript "OTTMUST00000064371.1";
chr5	HAVANA	CDS	145791880	145791972	0	-	0	gene_id "ENSMUSG00000056035.9"; transcript_id "ENSMUST00000035918.8"; gene_type "protein_coding"; gene_name "Cyp3a11"; transcript_type "protein_coding"; transcript_name "Cyp3a11-201"; exon_number 13; exon_id "ENSMUSE00000533855.4"; level 2; protein_id "ENSMUSP00000037665.8"; transcript_support_level "1"; mgi_id "MGI:88609"; tag "basic"; tag "Ensembl_canonical"; tag "GENCODE_Primary"; tag "appris_principal_1"; tag "CCDS"; ccdsid "CCDS19865.1"; havana_gene "OTTMUSG00000026077.1"; havana_transcript "OTTMUST00000064371.1";
chr5	HAVANA	exon	145795531	145795693	0	-	.	gene_id "ENSMUSG00000056035.9"; transcript_id "ENSMUST00000035918.8"; gene_type "protein_coding"; gene_name "Cyp3a11"; transcript_type "protein_coding"; transcript_name "Cyp3a11-201"; exon_number 12; exon_id "ENSMUSE00000986039.2"; level 2; protein_id "ENSMUSP00000037665.8"; transcript_support_level "1"; mgi_id "MGI:88609"; tag "basic"; tag "Ensembl_canonical"; tag "GENCODE_Primary"; tag "appris_principal_1"; tag "CCDS"; ccdsid "CCDS19865.1"; havana_gene "OTTMUSG00000026077.1"; havana_transcript "OTTMUST00000064371.1";
chr5	HAVANA	CDS	145795531	145795693	0	-	1	gene_id "ENSMUSG00000056035.9"; transcript_id "ENSMUST00000035918.8"; gene_type "protein_coding"; gene_name "Cyp3a11"; transcript_type "protein_coding"; transcript_name "Cyp3a11-201"; exon_number 12; exon_id "ENSMUSE00000986039.2"; level 2; protein_id "ENSMUSP00000037665.8"; transcript_support_level "1"; mgi_id "MGI:88609"; tag "basic"; tag "Ensembl_canonical"; tag "GENCODE_Primary"; tag "appris_principal_1"; tag "CCDS"; ccdsid "CCDS19865.1"; havana_gene "OTTMUSG00000026077.1"; havana_transcript "OTTMUST00000064371.1";
chr5	HAVANA	exon	145797122	145797348	0	-	.	gene_id "ENSMUSG00000056035.9"; transcript_id "ENSMUST00000035918.8"; gene_type "protein_coding"; gene_name "Cyp3a11"; transcript_type "protein_coding"; transcript_name "Cyp3a11-201"; exon_number 11; exon_id "ENSMUSE00001085639.2"; level 2; protein_id "ENSMUSP00000037665.8"; transcript_support_level "1"; mgi_id "MGI:88609"; tag "basic"; tag "Ensembl_canonical"; tag "GENCODE_Primary"; tag "appris_principal_1"; tag "CCDS"; ccdsid "CCDS19865.1"; havana_gene "OTTMUSG00000026077.1"; havana_transcript "OTTMUST00000064371.1";
chr5	HAVANA	CDS	145797122	145797348	0	-	0	gene_id "ENSMUSG00000056035.9"; transcript_id "ENSMUST00000035918.8"; gene_type "protein_coding"; gene_name "Cyp3a11"; transcript_type "protein_coding"; transcript_name "Cyp3a11-201"; exon_number 11; exon_id "ENSMUSE00001085639.2"; level 2; protein_id "ENSMUSP00000037665.8"; transcript_support_level "1"; mgi_id "MGI:88609"; tag "basic"; tag "Ensembl_canonical"; tag "GENCODE_Primary"; tag "appris_principal_1"; tag "CCDS"; ccdsid "CCDS19865.1"; havana_gene "OTTMUSG00000026077.1"; havana_transcript "OTTMUST00000064371.1";
chr5	HAVANA	exon	145799157	145799317	0	-	.	gene_id "ENSMUSG00000056035.9"; transcript_id "ENSMUST00000035918.8"; gene_type "protein_coding"; gene_name "Cyp3a11"; transcript_type "protein_coding"; transcript_name "Cyp3a11-201"; exon_number 10; exon_id "ENSMUSE00001009518.2"; level 2; protein_id "ENSMUSP00000037665.8"; transcript_support_level "1"; mgi_id "MGI:88609"; tag "basic"; tag "Ensembl_canonical"; tag "GENCODE_Primary"; tag "appris_principal_1"; tag "CCDS"; ccdsid "CCDS19865.1"; havana_gene "OTTMUSG00000026077.1"; havana_transcript "OTTMUST00000064371.1";
chr5	HAVANA	CDS	145799157	145799317	0	-	2	gene_id "ENSMUSG00000056035.9"; transcript_id "ENSMUST00000035918.8"; gene_type "protein_coding"; gene_name "Cyp3a11"; transcript_type "protein_coding"; transcript_name "Cyp3a11-201"; exon_number 10; exon_id "ENSMUSE00001009518.2"; level 2; protein_id "ENSMUSP00000037665.8"; transcript_support_level "1"; mgi_id "MGI:88609"; tag "basic"; tag "Ensembl_canonical"; tag "GENCODE_Primary"; tag "appris_principal_1"; tag "CCDS"; ccdsid "CCDS19865.1"; havana_gene "OTTMUSG00000026077.1"; havana_transcript "OTTMUST00000064371.1";
chr5	HAVANA	exon	145801735	145801804	0	-	.	gene_id "ENSMUSG00000056035.9"; transcript_id "ENSMUST00000035918.8"; gene_type "protein_coding"; gene_name "Cyp3a11"; transcript_type "protein_coding"; transcript_name "Cyp3a11-201"; exon_number 9; exon_id "ENSMUSE00001014110.2"; level 2; protein_id "ENSMUSP00000037665.8"; transcript_support_level "1"; mgi_id "MGI:88609"; tag "basic"; tag "Ensembl_canonical"; tag "GENCODE_Primary"; tag "appris_principal_1"; tag "CCDS"; ccdsid "CCDS19865.1"; havana_gene "OTTMUSG00000026077.1"; havana_transcript "OTTMUST00000064371.1";
chr5	HAVANA	CDS	145801735	145801804	0	-	0	gene_id "ENSMUSG00000056035.9"; transcript_id "ENSMUST00000035918.8"; gene_type "protein_coding"; gene_name "Cyp3a11"; transcript_type "protein_coding"; transcript_name "Cyp3a11-201"; exon_number 9; exon_id "ENSMUSE00001014110.2"; level 2; protein_id "ENSMUSP00000037665.8"; transcript_support_level "1"; mgi_id "MGI:88609"; tag "basic"; tag "Ensembl_canonical"; tag "GENCODE_Primary"; tag "appris_principal_1"; tag "CCDS"; ccdsid "CCDS19865.1"; havana_gene "OTTMUSG00000026077.1"; havana_transcript "OTTMUST00000064371.1";
chr5	HAVANA	exon	145802694	145802821	0	-	.	gene_id "ENSMUSG00000056035.9"; transcript_id "ENSMUST00000035918.8"; gene_type "protein_coding"; gene_name "Cyp3a11"; transcript_type "protein_coding"; transcript_name "Cyp3a11-201"; exon_number 8; exon_id "ENSMUSE00001050654.2"; level 2; protein_id "ENSMUSP00000037665.8"; transcript_support_level "1"; mgi_id "MGI:88609"; tag "basic"; tag "Ensembl_canonical"; tag "GENCODE_Primary"; tag "appris_principal_1"; tag "CCDS"; ccdsid "CCDS19865.1"; havana_gene "OTTMUSG00000026077.1"; havana_transcript "OTTMUST00000064371.1";
chr5	HAVANA	CDS	145802694	145802821	0	-	2	gene_id "ENSMUSG00000056035.9"; transcript_id "ENSMUST00000035918.8"; gene_type "protein_coding"; gene_name "Cyp3a11"; transcript_type "protein_coding"; transcript_name "Cyp3a11-201"; exon_number 8; exon_id "ENSMUSE00001050654.2"; level 2; protein_id "ENSMUSP00000037665.8"; transcript_support_level "1"; mgi_id "MGI:88609"; tag "basic"; tag "Ensembl_canonical"; tag "GENCODE_Primary"; tag "appris_principal_1"; tag "CCDS"; ccdsid "CCDS19865.1"; havana_gene "OTTMUSG00000026077.1"; havana_transcript "OTTMUST00000064371.1";
chr5	HAVANA	exon	145805346	145805494	0	-	.	gene_id "ENSMUSG00000056035.9"; transcript_id "ENSMUST00000035918.8"; gene_type "protein_coding"; gene_name "Cyp3a11"; transcript_type "protein_coding"; transcript_name "Cyp3a11-201"; exon_number 7; exon_id "ENSMUSE00001085272.2"; level 2; protein_id "ENSMUSP00000037665.8"; transcript_support_level "1"; mgi_id "MGI:88609"; tag "basic"; tag "Ensembl_canonical"; tag "GENCODE_Primary"; tag "appris_principal_1"; tag "CCDS"; ccdsid "CCDS19865.1"; havana_gene "OTTMUSG00000026077.1"; havana_transcript "OTTMUST00000064371.1";
chr5	HAVANA	CDS	145805346	145805494	0	-	1	gene_id "ENSMUSG00000056035.9"; transcript_id "ENSMUST00000035918.8"; gene_type "protein_coding"; gene_name "Cyp3a11"; transcript_type "protein_coding"; transcript_name "Cyp3a11-201"; exon_number 7; exon_id "ENSMUSE00001085272.2"; level 2; protein_id "ENSMUSP00000037665.8"; transcript_support_level "1"; mgi_id "MGI:88609"; tag "basic"; tag "Ensembl_canonical"; tag "GENCODE_Primary"; tag "appris_principal_1"; tag "CCDS"; ccdsid "CCDS19865.1"; havana_gene "OTTMUSG00000026077.1"; havana_transcript "OTTMUST00000064371.1";
chr5	HAVANA	exon	145805766	145805854	0	-	.	gene_id "ENSMUSG00000056035.9"; transcript_id "ENSMUST00000035918.8"; gene_type "protein_coding"; gene_name "Cyp3a11"; transcript_type "protein_coding"; transcript_name "Cyp3a11-201"; exon_number 6; exon_id "ENSMUSE00001070149.2"; level 2; protein_id "ENSMUSP00000037665.8"; transcript_support_level "1"; mgi_id "MGI:88609"; tag "basic"; tag "Ensembl_canonical"; tag "GENCODE_Primary"; tag "appris_principal_1"; tag "CCDS"; ccdsid "CCDS19865.1"; havana_gene "OTTMUSG00000026077.1"; havana_transcript "OTTMUST00000064371.1";
chr5	HAVANA	CDS	145805766	145805854	0	-	0	gene_id "ENSMUSG00000056035.9"; transcript_id "ENSMUST00000035918.8"; gene_type "protein_coding"; gene_name "Cyp3a11"; transcript_type "protein_coding"; transcript_name "Cyp3a11-201"; exon_number 6; exon_id "ENSMUSE00001070149.2"; level 2; protein_id "ENSMUSP00000037665.8"; transcript_support_level "1"; mgi_id "MGI:88609"; tag "basic"; tag "Ensembl_canonical"; tag "GENCODE_Primary"; tag "appris_principal_1"; tag "CCDS"; ccdsid "CCDS19865.1"; havana_gene "OTTMUSG00000026077.1"; havana_transcript "OTTMUST00000064371.1";
chr5	HAVANA	exon	145805934	145806047	0	-	.	gene_id "ENSMUSG00000056035.9"; transcript_id "ENSMUST00000035918.8"; gene_type "protein_coding"; gene_name "Cyp3a11"; transcript_type "protein_coding"; transcript_name "Cyp3a11-201"; exon_number 5; exon_id "ENSMUSE00001046984.2"; level 2; protein_id "ENSMUSP00000037665.8"; transcript_support_level "1"; mgi_id "MGI:88609"; tag "basic"; tag "Ensembl_canonical"; tag "GENCODE_Primary"; tag "appris_principal_1"; tag "CCDS"; ccdsid "CCDS19865.1"; havana_gene "OTTMUSG00000026077.1"; havana_transcript "OTTMUST00000064371.1";
chr5	HAVANA	CDS	145805934	145806047	0	-	0	gene_id "ENSMUSG00000056035.9"; transcript_id "ENSMUST00000035918.8"; gene_type "protein_coding"; gene_name "Cyp3a11"; transcript_type "protein_coding"; transcript_name "Cyp3a11-201"; exon_number 5; exon_id "ENSMUSE00001046984.2"; level 2; protein_id "ENSMUSP00000037665.8"; transcript_support_level "1"; mgi_id "MGI:88609"; tag "basic"; tag "Ensembl_canonical"; tag "GENCODE_Primary"; tag "appris_principal_1"; tag "CCDS"; ccdsid "CCDS19865.1"; havana_gene "OTTMUSG00000026077.1"; havana_transcript "OTTMUST00000064371.1";
chr5	HAVANA	exon	145810242	145810341	0	-	.	gene_id "ENSMUSG00000056035.9"; transcript_id "ENSMUST00000035918.8"; gene_type "protein_coding"; gene_name "Cyp3a11"; transcript_type "protein_coding"; transcript_name "Cyp3a11-201"; exon_number 4; exon_id "ENSMUSE00000980113.2"; level 2; protein_id "ENSMUSP00000037665.8"; transcript_support_level "1"; mgi_id "MGI:88609"; tag "basic"; tag "Ensembl_canonical"; tag "GENCODE_Primary"; tag "appris_principal_1"; tag "CCDS"; ccdsid "CCDS19865.1"; havana_gene "OTTMUSG00000026077.1"; havana_transcript "OTTMUST00000064371.1";
chr5	HAVANA	CDS	145810242	145810341	0	-	1	gene_id "ENSMUSG00000056035.9"; transcript_id "ENSMUST00000035918.8"; gene_type "protein_coding"; gene_name "Cyp3a11"; transcript_type "protein_coding"; transcript_name "Cyp3a11-201"; exon_number 4; exon_id "ENSMUSE00000980113.2"; level 2; protein_id "ENSMUSP00000037665.8"; transcript_support_level "1"; mgi_id "MGI:88609"; tag "basic"; tag "Ensembl_canonical"; tag "GENCODE_Primary"; tag "appris_principal_1"; tag "CCDS"; ccdsid "CCDS19865.1"; havana_gene "OTTMUSG00000026077.1"; havana_transcript "OTTMUST00000064371.1";
chr5	HAVANA	transcript	145810700	145813501	0	-	.	gene_id "ENSMUSG00000056035.9"; transcript_id "ENSMUST00000199857.2"; gene_type "protein_coding"; gene_name "Cyp3a11"; transcript_type "retained_intron"; transcript_name "Cyp3a11-202"; level 2; transcript_support_level "NA"; mgi_id "MGI:88609"; havana_gene "OTTMUSG00000026077.1"; havana_transcript "OTTMUST00000136408.1";
chr5	HAVANA	exon	145810700	145813501	0	-	.	gene_id "ENSMUSG00000056035.9"; transcript_id "ENSMUST00000199857.2"; gene_type "protein_coding"; gene_name "Cyp3a11"; transcript_type "retained_intron"; transcript_name "Cyp3a11-202"; exon_number 1; exon_id "ENSMUSE00001351607.2"; level 2; transcript_support_level "NA"; mgi_id "MGI:88609"; havana_gene "OTTMUSG00000026077.1"; havana_transcript "OTTMUST00000136408.1";
chr5	HAVANA	exon	145812232	145812284	0	-	.	gene_id "ENSMUSG00000056035.9"; transcript_id "ENSMUST00000035918.8"; gene_type "protein_coding"; gene_name "Cyp3a11"; transcript_type "protein_coding"; transcript_name "Cyp3a11-201"; exon_number 3; exon_id "ENSMUSE00001029411.2"; level 2; protein_id "ENSMUSP00000037665.8"; transcript_support_level "1"; mgi_id "MGI:88609"; tag "basic"; tag "Ensembl_canonical"; tag "GENCODE_Primary"; tag "appris_principal_1"; tag "CCDS"; ccdsid "CCDS19865.1"; havana_gene "OTTMUSG00000026077.1"; havana_transcript "OTTMUST00000064371.1";
chr5	HAVANA	CDS	145812232	145812284	0	-	0	gene_id "ENSMUSG00000056035.9"; transcript_id "ENSMUST00000035918.8"; gene_type "protein_coding"; gene_name "Cyp3a11"; transcript_type "protein_coding"; transcript_name "Cyp3a11-201"; exon_number 3; exon_id "ENSMUSE00001029411.2"; level 2; protein_id "ENSMUSP00000037665.8"; transcript_support_level "1"; mgi_id "MGI:88609"; tag "basic"; tag "Ensembl_canonical"; tag "GENCODE_Primary"; tag "appris_principal_1"; tag "CCDS"; ccdsid "CCDS19865.1"; havana_gene "OTTMUSG00000026077.1"; havana_transcript "OTTMUST00000064371.1";
chr5	HAVANA	exon	145814448	145814541	0	-	.	gene_id "ENSMUSG00000056035.9"; transcript_id "ENSMUST00000035918.8"; gene_type "protein_coding"; gene_name "Cyp3a11"; transcript_type "protein_coding"; transcript_name "Cyp3a11-201"; exon_number 2; exon_id "ENSMUSE00001070573.2"; level 2; protein_id "ENSMUSP00000037665.8"; transcript_support_level "1"; mgi_id "MGI:88609"; tag "basic"; tag "Ensembl_canonical"; tag "GENCODE_Primary"; tag "appris_principal_1"; tag "CCDS"; ccdsid "CCDS19865.1"; havana_gene "OTTMUSG00000026077.1"; havana_transcript "OTTMUST00000064371.1";
chr5	HAVANA	CDS	145814448	145814541	0	-	1	gene_id "ENSMUSG00000056035.9"; transcript_id "ENSMUST00000035918.8"; gene_type "protein_coding"; gene_name "Cyp3a11"; transcript_type "protein_coding"; transcript_name "Cyp3a11-201"; exon_number 2; exon_id "ENSMUSE00001070573.2"; level 2; protein_id "ENSMUSP00000037665.8"; transcript_support_level "1"; mgi_id "MGI:88609"; tag "basic"; tag "Ensembl_canonical"; tag "GENCODE_Primary"; tag "appris_principal_1"; tag "CCDS"; ccdsid "CCDS19865.1"; havana_gene "OTTMUSG00000026077.1"; havana_transcript "OTTMUST00000064371.1";
chr5	HAVANA	CDS	145816516	145816586	0	-	0	gene_id "ENSMUSG00000056035.9"; transcript_id "ENSMUST00000035918.8"; gene_type "protein_coding"; gene_name "Cyp3a11"; transcript_type "protein_coding"; transcript_name "Cyp3a11-201"; exon_number 1; exon_id "ENSMUSE00000484257.7"; level 2; protein_id "ENSMUSP00000037665.8"; transcript_support_level "1"; mgi_id "MGI:88609"; tag "basic"; tag "Ensembl_canonical"; tag "GENCODE_Primary"; tag "appris_principal_1"; tag "CCDS"; ccdsid "CCDS19865.1"; havana_gene "OTTMUSG00000026077.1"; havana_transcript "OTTMUST00000064371.1";
chr5	HAVANA	exon	145816516	145816774	0	-	.	gene_id "ENSMUSG00000056035.9"; transcript_id "ENSMUST00000035918.8"; gene_type "protein_coding"; gene_name "Cyp3a11"; transcript_type "protein_coding"; transcript_name "Cyp3a11-201"; exon_number 1; exon_id "ENSMUSE00000484257.7"; level 2; protein_id "ENSMUSP00000037665.8"; transcript_support_level "1"; mgi_id "MGI:88609"; tag "basic"; tag "Ensembl_canonical"; tag "GENCODE_Primary"; tag "appris_principal_1"; tag "CCDS"; ccdsid "CCDS19865.1"; havana_gene "OTTMUSG00000026077.1"; havana_transcript "OTTMUST00000064371.1";
chr5	HAVANA	start_codon	145816584	145816586	0	-	0	gene_id "ENSMUSG00000056035.9"; transcript_id "ENSMUST00000035918.8"; gene_type "protein_coding"; gene_name "Cyp3a11"; transcript_type "protein_coding"; transcript_name "Cyp3a11-201"; exon_number 1; exon_id "ENSMUSE00000484257.7"; level 2; protein_id "ENSMUSP00000037665.8"; transcript_support_level "1"; mgi_id "MGI:88609"; tag "basic"; tag "Ensembl_canonical"; tag "GENCODE_Primary"; tag "appris_principal_1"; tag "CCDS"; ccdsid "CCDS19865.1"; havana_gene "OTTMUSG00000026077.1"; havana_transcript "OTTMUST00000064371.1";
chr5	HAVANA	UTR	145816587	145816774	0	-	.	gene_id "ENSMUSG00000056035.9"; transcript_id "ENSMUST00000035918.8"; gene_type "protein_coding"; gene_name "Cyp3a11"; transcript_type "protein_coding"; transcript_name "Cyp3a11-201"; exon_number 1; exon_id "ENSMUSE00000484257.7"; level 2; protein_id "ENSMUSP00000037665.8"; transcript_support_level "1"; mgi_id "MGI:88609"; tag "basic"; tag "Ensembl_canonical"; tag "GENCODE_Primary"; tag "appris_principal_1"; tag "CCDS"; ccdsid "CCDS19865.1"; havana_gene "OTTMUSG00000026077.1"; havana_transcript "OTTMUST00000064371.1";
chr5	HAVANA	gene	145855366	145855688	0	-	.	gene_id "ENSMUSG00000105405.2"; gene_type "processed_pseudogene"; gene_name "Gm42431"; level 2; mgi_id "MGI:5662568"; havana_gene "OTTMUSG00000055078.1";
chr5	HAVANA	transcript	145855366	145855688	0	-	.	gene_id "ENSMUSG00000105405.2"; transcript_id "ENSMUST00000196880.2"; gene_type "processed_pseudogene"; gene_name "Gm42431"; transcript_type "processed_pseudogene"; transcript_name "Gm42431-201"; level 2; transcript_support_level "NA"; mgi_id "MGI:5662568"; ont "PGO:0000004"; tag "basic"; tag "Ensembl_canonical"; tag "GENCODE_Primary"; havana_gene "OTTMUSG00000055078.1"; havana_transcript "OTTMUST00000136409.1";
chr5	HAVANA	exon	145855366	145855688	0	-	.	gene_id "ENSMUSG00000105405.2"; transcript_id "ENSMUST00000196880.2"; gene_type "processed_pseudogene"; gene_name "Gm42431"; transcript_type "processed_pseudogene"; transcript_name "Gm42431-201"; exon_number 1; exon_id "ENSMUSE00001351479.2"; level 2; transcript_support_level "NA"; mgi_id "MGI:5662568"; ont "PGO:0000004"; tag "basic"; tag "Ensembl_canonical"; tag "GENCODE_Primary"; havana_gene "OTTMUSG00000055078.1"; havana_transcript "OTTMUST00000136409.1";
chr5	HAVANA	exon	145892416	145892657	0	-	.	gene_id "ENSMUSG00000133240.1"; transcript_id "ENSMUST00000316717.1"; gene_type "lncRNA"; gene_name "ENSMUSG00000133240"; transcript_type "lncRNA"; transcript_name "ENSMUST00000316717"; exon_number 2; exon_id "ENSMUSE00001625395.1"; level 2; tag "basic"; tag "Ensembl_canonical"; tag "GENCODE_Primary"; tag "TAGENE";
chr5	HAVANA	gene	145892416	145894480	0	-	.	gene_id "ENSMUSG00000133240.1"; gene_type "lncRNA"; gene_name "ENSMUSG00000133240"; level 2;
chr5	HAVANA	transcript	145892416	145894480	0	-	.	gene_id "ENSMUSG00000133240.1"; transcript_id "ENSMUST00000316717.1"; gene_type "lncRNA"; gene_name "ENSMUSG00000133240"; transcript_type "lncRNA"; transcript_name "ENSMUST00000316717"; level 2; tag "basic"; tag "Ensembl_canonical"; tag "GENCODE_Primary"; tag "TAGENE";
chr5	HAVANA	exon	145894381	145894480	0	-	.	gene_id "ENSMUSG00000133240.1"; transcript_id "ENSMUST00000316717.1"; gene_type "lncRNA"; gene_name "ENSMUSG00000133240"; transcript_type "lncRNA"; transcript_name "ENSMUST00000316717"; exon_number 1; exon_id "ENSMUSE00001625394.1"; level 2; tag "basic"; tag "Ensembl_canonical"; tag "GENCODE_Primary"; tag "TAGENE";
chr5	HAVANA	exon	145914004	145914512	0	-	.	gene_id "ENSMUSG00000029630.16"; transcript_id "ENSMUST00000145062.8"; gene_type "protein_coding"; gene_name "Cyp3a25"; transcript_type "nonsense_mediated_decay"; transcript_name "Cyp3a25-203"; exon_number 12; exon_id "ENSMUSE00000830836.2"; level 2; protein_id "ENSMUSP00000123615.2"; transcript_support_level "1"; mgi_id "MGI:1930638"; havana_gene "OTTMUSG00000025089.1"; havana_transcript "OTTMUST00000061714.1";
chr5	HAVANA	UTR	145914004	145914512	0	-	.	gene_id "ENSMUSG00000029630.16"; transcript_id "ENSMUST00000145062.8"; gene_type "protein_coding"; gene_name "Cyp3a25"; transcript_type "nonsense_mediated_decay"; transcript_name "Cyp3a25-203"; exon_number 12; exon_id "ENSMUSE00000830836.2"; level 2; protein_id "ENSMUSP00000123615.2"; transcript_support_level "1"; mgi_id "MGI:1930638"; havana_gene "OTTMUSG00000025089.1"; havana_transcript "OTTMUST00000061714.1";
chr5	HAVANA	gene	145914004	145946428	0	-	.	gene_id "ENSMUSG00000029630.16"; gene_type "protein_coding"; gene_name "Cyp3a25"; level 2; mgi_id "MGI:1930638"; havana_gene "OTTMUSG00000025089.1";
chr5	HAVANA	transcript	145914004	145946428	0	-	.	gene_id "ENSMUSG00000029630.16"; transcript_id "ENSMUST00000145062.8"; gene_type "protein_coding"; gene_name "Cyp3a25"; transcript_type "nonsense_mediated_decay"; transcript_name "Cyp3a25-203"; level 2; protein_id "ENSMUSP00000123615.2"; transcript_support_level "1"; mgi_id "MGI:1930638"; havana_gene "OTTMUSG00000025089.1"; havana_transcript "OTTMUST00000061714.1";
chr5	HAVANA	UTR	145914006	145914419	0	-	.	gene_id "ENSMUSG00000029630.16"; transcript_id "ENSMUST00000068317.13"; gene_type "protein_coding"; gene_name "Cyp3a25"; transcript_type "protein_coding"; transcript_name "Cyp3a25-201"; exon_number 13; exon_id "ENSMUSE00000746913.2"; level 2; protein_id "ENSMUSP00000065585.7"; transcript_support_level "1"; mgi_id "MGI:1930638"; tag "basic"; tag "Ensembl_canonical"; tag "GENCODE_Primary"; tag "appris_principal_1"; tag "CCDS"; ccdsid "CCDS19866.1"; havana_gene "OTTMUSG00000025089.1"; havana_transcript "OTTMUST00000061713.1";
chr5	HAVANA	exon	145914006	145914512	0	-	.	gene_id "ENSMUSG00000029630.16"; transcript_id "ENSMUST00000068317.13"; gene_type "protein_coding"; gene_name "Cyp3a25"; transcript_type "protein_coding"; transcript_name "Cyp3a25-201"; exon_number 13; exon_id "ENSMUSE00000746913.2"; level 2; protein_id "ENSMUSP00000065585.7"; transcript_support_level "1"; mgi_id "MGI:1930638"; tag "basic"; tag "Ensembl_canonical"; tag "GENCODE_Primary"; tag "appris_principal_1"; tag "CCDS"; ccdsid "CCDS19866.1"; havana_gene "OTTMUSG00000025089.1"; havana_transcript "OTTMUST00000061713.1";
chr5	ENSEMBL_gcm37	exon	145914006	145914512	106.525670525441	-	.	gene_id "ENSMUSG00000029630.16"; transcript_id "ENSMUSG00000029630.16_tx_2"; exon_id "chr5_145914006_145914512_-"; exonnum "2"; txlen "922";
chr5	ENSEMBL_gcm37	exon	145914006	145914512	45.935147082766	-	.	gene_id "ENSMUSG00000029630.16"; transcript_id "ENSMUSG00000029630.16_tx_4"; exon_id "chr5_145914006_145914512_-"; exonnum "14"; txlen "2152";
chr5	ENSEMBL_gcm37	exon	145914006	145914512	45.272071137067	-	.	gene_id "ENSMUSG00000029630.16"; transcript_id "ENSMUSG00000029630.16_tx_5"; exon_id "chr5_145914006_145914512_-"; exonnum "13"; txlen "2063";
chr5	HAVANA	transcript	145914006	145946427	0	-	.	gene_id "ENSMUSG00000029630.16"; transcript_id "ENSMUST00000068317.13"; gene_type "protein_coding"; gene_name "Cyp3a25"; transcript_type "protein_coding"; transcript_name "Cyp3a25-201"; level 2; protein_id "ENSMUSP00000065585.7"; transcript_support_level "1"; mgi_id "MGI:1930638"; tag "basic"; tag "Ensembl_canonical"; tag "GENCODE_Primary"; tag "appris_principal_1"; tag "CCDS"; ccdsid "CCDS19866.1"; havana_gene "OTTMUSG00000025089.1"; havana_transcript "OTTMUST00000061713.1";
chr5	HAVANA	UTR	145914376	145914419	0	-	.	gene_id "ENSMUSG00000029630.16"; transcript_id "ENSMUST00000138870.2"; gene_type "protein_coding"; gene_name "Cyp3a25"; transcript_type "protein_coding"; transcript_name "Cyp3a25-202"; exon_number 5; exon_id "ENSMUSE00000810411.2"; level 2; protein_id "ENSMUSP00000116077.2"; transcript_support_level "3"; mgi_id "MGI:1930638"; tag "basic"; havana_gene "OTTMUSG00000025089.1"; havana_transcript "OTTMUST00000061805.1";
chr5	HAVANA	exon	145914376	145914512	0	-	.	gene_id "ENSMUSG00000029630.16"; transcript_id "ENSMUST00000138870.2"; gene_type "protein_coding"; gene_name "Cyp3a25"; transcript_type "protein_coding"; transcript_name "Cyp3a25-202"; exon_number 5; exon_id "ENSMUSE00000810411.2"; level 2; protein_id "ENSMUSP00000116077.2"; transcript_support_level "3"; mgi_id "MGI:1930638"; tag "basic"; havana_gene "OTTMUSG00000025089.1"; havana_transcript "OTTMUST00000061805.1";
chr5	HAVANA	transcript	145914376	145946408	0	-	.	gene_id "ENSMUSG00000029630.16"; transcript_id "ENSMUST00000138870.2"; gene_type "protein_coding"; gene_name "Cyp3a25"; transcript_type "protein_coding"; transcript_name "Cyp3a25-202"; level 2; protein_id "ENSMUSP00000116077.2"; transcript_support_level "3"; mgi_id "MGI:1930638"; tag "basic"; havana_gene "OTTMUSG00000025089.1"; havana_transcript "OTTMUST00000061805.1";
chr5	HAVANA	stop_codon	145914417	145914419	0	-	0	gene_id "ENSMUSG00000029630.16"; transcript_id "ENSMUST00000068317.13"; gene_type "protein_coding"; gene_name "Cyp3a25"; transcript_type "protein_coding"; transcript_name "Cyp3a25-201"; exon_number 13; exon_id "ENSMUSE00000746913.2"; level 2; protein_id "ENSMUSP00000065585.7"; transcript_support_level "1"; mgi_id "MGI:1930638"; tag "basic"; tag "Ensembl_canonical"; tag "GENCODE_Primary"; tag "appris_principal_1"; tag "CCDS"; ccdsid "CCDS19866.1"; havana_gene "OTTMUSG00000025089.1"; havana_transcript "OTTMUST00000061713.1";
chr5	HAVANA	stop_codon	145914417	145914419	0	-	0	gene_id "ENSMUSG00000029630.16"; transcript_id "ENSMUST00000138870.2"; gene_type "protein_coding"; gene_name "Cyp3a25"; transcript_type "protein_coding"; transcript_name "Cyp3a25-202"; exon_number 5; exon_id "ENSMUSE00000810411.2"; level 2; protein_id "ENSMUSP00000116077.2"; transcript_support_level "3"; mgi_id "MGI:1930638"; tag "basic"; havana_gene "OTTMUSG00000025089.1"; havana_transcript "OTTMUST00000061805.1";
chr5	HAVANA	CDS	145914420	145914512	0	-	0	gene_id "ENSMUSG00000029630.16"; transcript_id "ENSMUST00000068317.13"; gene_type "protein_coding"; gene_name "Cyp3a25"; transcript_type "protein_coding"; transcript_name "Cyp3a25-201"; exon_number 13; exon_id "ENSMUSE00000746913.2"; level 2; protein_id "ENSMUSP00000065585.7"; transcript_support_level "1"; mgi_id "MGI:1930638"; tag "basic"; tag "Ensembl_canonical"; tag "GENCODE_Primary"; tag "appris_principal_1"; tag "CCDS"; ccdsid "CCDS19866.1"; havana_gene "OTTMUSG00000025089.1"; havana_transcript "OTTMUST00000061713.1";
chr5	HAVANA	CDS	145914420	145914512	0	-	0	gene_id "ENSMUSG00000029630.16"; transcript_id "ENSMUST00000138870.2"; gene_type "protein_coding"; gene_name "Cyp3a25"; transcript_type "protein_coding"; transcript_name "Cyp3a25-202"; exon_number 5; exon_id "ENSMUSE00000810411.2"; level 2; protein_id "ENSMUSP00000116077.2"; transcript_support_level "3"; mgi_id "MGI:1930638"; tag "basic"; havana_gene "OTTMUSG00000025089.1"; havana_transcript "OTTMUST00000061805.1";
chr5	sragcm37_ss	exon	145914958	145915372	106.525670525441	-	.	gene_id "ENSMUSG00000029630.16"; transcript_id "ENSMUSG00000029630.16_tx_2"; exon_id "chr5_145914958_145915372_-"; exonnum "1"; txlen "922";
chr5	HAVANA	exon	145918194	145918356	0	-	.	gene_id "ENSMUSG00000029630.16"; transcript_id "ENSMUST00000145062.8"; gene_type "protein_coding"; gene_name "Cyp3a25"; transcript_type "nonsense_mediated_decay"; transcript_name "Cyp3a25-203"; exon_number 11; exon_id "ENSMUSE00001260897.2"; level 2; protein_id "ENSMUSP00000123615.2"; transcript_support_level "1"; mgi_id "MGI:1930638"; havana_gene "OTTMUSG00000025089.1"; havana_transcript "OTTMUST00000061714.1";
chr5	HAVANA	UTR	145918194	145918356	0	-	.	gene_id "ENSMUSG00000029630.16"; transcript_id "ENSMUST00000145062.8"; gene_type "protein_coding"; gene_name "Cyp3a25"; transcript_type "nonsense_mediated_decay"; transcript_name "Cyp3a25-203"; exon_number 11; exon_id "ENSMUSE00001260897.2"; level 2; protein_id "ENSMUSP00000123615.2"; transcript_support_level "1"; mgi_id "MGI:1930638"; havana_gene "OTTMUSG00000025089.1"; havana_transcript "OTTMUST00000061714.1";
chr5	HAVANA	exon	145918194	145918356	0	-	.	gene_id "ENSMUSG00000029630.16"; transcript_id "ENSMUST00000068317.13"; gene_type "protein_coding"; gene_name "Cyp3a25"; transcript_type "protein_coding"; transcript_name "Cyp3a25-201"; exon_number 12; exon_id "ENSMUSE00001270500.2"; level 2; protein_id "ENSMUSP00000065585.7"; transcript_support_level "1"; mgi_id "MGI:1930638"; tag "basic"; tag "Ensembl_canonical"; tag "GENCODE_Primary"; tag "appris_principal_1"; tag "CCDS"; ccdsid "CCDS19866.1"; havana_gene "OTTMUSG00000025089.1"; havana_transcript "OTTMUST00000061713.1";
chr5	HAVANA	CDS	145918194	145918356	0	-	1	gene_id "ENSMUSG00000029630.16"; transcript_id "ENSMUST00000068317.13"; gene_type "protein_coding"; gene_name "Cyp3a25"; transcript_type "protein_coding"; transcript_name "Cyp3a25-201"; exon_number 12; exon_id "ENSMUSE00001270500.2"; level 2; protein_id "ENSMUSP00000065585.7"; transcript_support_level "1"; mgi_id "MGI:1930638"; tag "basic"; tag "Ensembl_canonical"; tag "GENCODE_Primary"; tag "appris_principal_1"; tag "CCDS"; ccdsid "CCDS19866.1"; havana_gene "OTTMUSG00000025089.1"; havana_transcript "OTTMUST00000061713.1";
chr5	ENSEMBL_gcm37	exon	145918194	145918356	45.935147082766	-	.	gene_id "ENSMUSG00000029630.16"; transcript_id "ENSMUSG00000029630.16_tx_4"; exon_id "chr5_145918194_145918356_-"; exonnum "13"; txlen "2152";
chr5	ENSEMBL_gcm37	exon	145918194	145918356	45.272071137067	-	.	gene_id "ENSMUSG00000029630.16"; transcript_id "ENSMUSG00000029630.16_tx_5"; exon_id "chr5_145918194_145918356_-"; exonnum "12"; txlen "2063";
chr5	sragcm37_mid	exon	145919294	145919445	45.935147082766	-	.	gene_id "ENSMUSG00000029630.16"; transcript_id "ENSMUSG00000029630.16_tx_4"; exon_id "chr5_145919294_145919445_-"; exonnum "12"; txlen "2152";
chr5	sragcm37_mid	exon	145919294	145919445	45.272071137067	-	.	gene_id "ENSMUSG00000029630.16"; transcript_id "ENSMUSG00000029630.16_tx_5"; exon_id "chr5_145919294_145919445_-"; exonnum "11"; txlen "2063";
chr5	HAVANA	exon	145921680	145921906	0	-	.	gene_id "ENSMUSG00000029630.16"; transcript_id "ENSMUST00000145062.8"; gene_type "protein_coding"; gene_name "Cyp3a25"; transcript_type "nonsense_mediated_decay"; transcript_name "Cyp3a25-203"; exon_number 10; exon_id "ENSMUSE00001206356.2"; level 2; protein_id "ENSMUSP00000123615.2"; transcript_support_level "1"; mgi_id "MGI:1930638"; havana_gene "OTTMUSG00000025089.1"; havana_transcript "OTTMUST00000061714.1";
chr5	HAVANA	UTR	145921680	145921906	0	-	.	gene_id "ENSMUSG00000029630.16"; transcript_id "ENSMUST00000145062.8"; gene_type "protein_coding"; gene_name "Cyp3a25"; transcript_type "nonsense_mediated_decay"; transcript_name "Cyp3a25-203"; exon_number 10; exon_id "ENSMUSE00001206356.2"; level 2; protein_id "ENSMUSP00000123615.2"; transcript_support_level "1"; mgi_id "MGI:1930638"; havana_gene "OTTMUSG00000025089.1"; havana_transcript "OTTMUST00000061714.1";
chr5	HAVANA	exon	145921680	145921906	0	-	.	gene_id "ENSMUSG00000029630.16"; transcript_id "ENSMUST00000068317.13"; gene_type "protein_coding"; gene_name "Cyp3a25"; transcript_type "protein_coding"; transcript_name "Cyp3a25-201"; exon_number 11; exon_id "ENSMUSE00001238370.2"; level 2; protein_id "ENSMUSP00000065585.7"; transcript_support_level "1"; mgi_id "MGI:1930638"; tag "basic"; tag "Ensembl_canonical"; tag "GENCODE_Primary"; tag "appris_principal_1"; tag "CCDS"; ccdsid "CCDS19866.1"; havana_gene "OTTMUSG00000025089.1"; havana_transcript "OTTMUST00000061713.1";
chr5	HAVANA	CDS	145921680	145921906	0	-	0	gene_id "ENSMUSG00000029630.16"; transcript_id "ENSMUST00000068317.13"; gene_type "protein_coding"; gene_name "Cyp3a25"; transcript_type "protein_coding"; transcript_name "Cyp3a25-201"; exon_number 11; exon_id "ENSMUSE00001238370.2"; level 2; protein_id "ENSMUSP00000065585.7"; transcript_support_level "1"; mgi_id "MGI:1930638"; tag "basic"; tag "Ensembl_canonical"; tag "GENCODE_Primary"; tag "appris_principal_1"; tag "CCDS"; ccdsid "CCDS19866.1"; havana_gene "OTTMUSG00000025089.1"; havana_transcript "OTTMUST00000061713.1";
chr5	ENSEMBL_gcm37	exon	145921680	145921906	45.935147082766	-	.	gene_id "ENSMUSG00000029630.16"; transcript_id "ENSMUSG00000029630.16_tx_4"; exon_id "chr5_145921680_145921906_-"; exonnum "11"; txlen "2152";
chr5	ENSEMBL_gcm37	exon	145921680	145921906	45.272071137067	-	.	gene_id "ENSMUSG00000029630.16"; transcript_id "ENSMUSG00000029630.16_tx_5"; exon_id "chr5_145921680_145921906_-"; exonnum "10"; txlen "2063";
chr5	HAVANA	exon	145921767	145921906	0	-	.	gene_id "ENSMUSG00000029630.16"; transcript_id "ENSMUST00000153808.2"; gene_type "protein_coding"; gene_name "Cyp3a25"; transcript_type "protein_coding_CDS_not_defined"; transcript_name "Cyp3a25-204"; exon_number 4; exon_id "ENSMUSE00000811987.2"; level 2; transcript_support_level "2"; mgi_id "MGI:1930638"; tag "mRNA_end_NF"; havana_gene "OTTMUSG00000025089.1"; havana_transcript "OTTMUST00000061806.1";
chr5	HAVANA	transcript	145921767	145928453	0	-	.	gene_id "ENSMUSG00000029630.16"; transcript_id "ENSMUST00000153808.2"; gene_type "protein_coding"; gene_name "Cyp3a25"; transcript_type "protein_coding_CDS_not_defined"; transcript_name "Cyp3a25-204"; level 2; transcript_support_level "2"; mgi_id "MGI:1930638"; tag "mRNA_end_NF"; havana_gene "OTTMUSG00000025089.1"; havana_transcript "OTTMUST00000061806.1";
chr5	HAVANA	exon	145923616	145923776	0	-	.	gene_id "ENSMUSG00000029630.16"; transcript_id "ENSMUST00000145062.8"; gene_type "protein_coding"; gene_name "Cyp3a25"; transcript_type "nonsense_mediated_decay"; transcript_name "Cyp3a25-203"; exon_number 9; exon_id "ENSMUSE00001269461.2"; level 2; protein_id "ENSMUSP00000123615.2"; transcript_support_level "1"; mgi_id "MGI:1930638"; havana_gene "OTTMUSG00000025089.1"; havana_transcript "OTTMUST00000061714.1";
chr5	HAVANA	UTR	145923616	145923776	0	-	.	gene_id "ENSMUSG00000029630.16"; transcript_id "ENSMUST00000145062.8"; gene_type "protein_coding"; gene_name "Cyp3a25"; transcript_type "nonsense_mediated_decay"; transcript_name "Cyp3a25-203"; exon_number 9; exon_id "ENSMUSE00001269461.2"; level 2; protein_id "ENSMUSP00000123615.2"; transcript_support_level "1"; mgi_id "MGI:1930638"; havana_gene "OTTMUSG00000025089.1"; havana_transcript "OTTMUST00000061714.1";
chr5	HAVANA	exon	145923616	145923776	0	-	.	gene_id "ENSMUSG00000029630.16"; transcript_id "ENSMUST00000068317.13"; gene_type "protein_coding"; gene_name "Cyp3a25"; transcript_type "protein_coding"; transcript_name "Cyp3a25-201"; exon_number 10; exon_id "ENSMUSE00001292758.2"; level 2; protein_id "ENSMUSP00000065585.7"; transcript_support_level "1"; mgi_id "MGI:1930638"; tag "basic"; tag "Ensembl_canonical"; tag "GENCODE_Primary"; tag "appris_principal_1"; tag "CCDS"; ccdsid "CCDS19866.1"; havana_gene "OTTMUSG00000025089.1"; havana_transcript "OTTMUST00000061713.1";
chr5	HAVANA	CDS	145923616	145923776	0	-	2	gene_id "ENSMUSG00000029630.16"; transcript_id "ENSMUST00000068317.13"; gene_type "protein_coding"; gene_name "Cyp3a25"; transcript_type "protein_coding"; transcript_name "Cyp3a25-201"; exon_number 10; exon_id "ENSMUSE00001292758.2"; level 2; protein_id "ENSMUSP00000065585.7"; transcript_support_level "1"; mgi_id "MGI:1930638"; tag "basic"; tag "Ensembl_canonical"; tag "GENCODE_Primary"; tag "appris_principal_1"; tag "CCDS"; ccdsid "CCDS19866.1"; havana_gene "OTTMUSG00000025089.1"; havana_transcript "OTTMUST00000061713.1";
chr5	HAVANA	exon	145923616	145923776	0	-	.	gene_id "ENSMUSG00000029630.16"; transcript_id "ENSMUST00000153808.2"; gene_type "protein_coding"; gene_name "Cyp3a25"; transcript_type "protein_coding_CDS_not_defined"; transcript_name "Cyp3a25-204"; exon_number 3; exon_id "ENSMUSE00001269461.2"; level 2; transcript_support_level "2"; mgi_id "MGI:1930638"; tag "mRNA_end_NF"; havana_gene "OTTMUSG00000025089.1"; havana_transcript "OTTMUST00000061806.1";
chr5	ENSEMBL_gcm37	exon	145923616	145923776	45.935147082766	-	.	gene_id "ENSMUSG00000029630.16"; transcript_id "ENSMUSG00000029630.16_tx_4"; exon_id "chr5_145923616_145923776_-"; exonnum "10"; txlen "2152";
chr5	ENSEMBL_gcm37	exon	145923616	145923776	45.272071137067	-	.	gene_id "ENSMUSG00000029630.16"; transcript_id "ENSMUSG00000029630.16_tx_5"; exon_id "chr5_145923616_145923776_-"; exonnum "9"; txlen "2063";
chr5	HAVANA	exon	145926711	145926777	0	-	.	gene_id "ENSMUSG00000029630.16"; transcript_id "ENSMUST00000145062.8"; gene_type "protein_coding"; gene_name "Cyp3a25"; transcript_type "nonsense_mediated_decay"; transcript_name "Cyp3a25-203"; exon_number 8; exon_id "ENSMUSE00001299142.2"; level 2; protein_id "ENSMUSP00000123615.2"; transcript_support_level "1"; mgi_id "MGI:1930638"; havana_gene "OTTMUSG00000025089.1"; havana_transcript "OTTMUST00000061714.1";
chr5	HAVANA	UTR	145926711	145926777	0	-	.	gene_id "ENSMUSG00000029630.16"; transcript_id "ENSMUST00000145062.8"; gene_type "protein_coding"; gene_name "Cyp3a25"; transcript_type "nonsense_mediated_decay"; transcript_name "Cyp3a25-203"; exon_number 8; exon_id "ENSMUSE00001299142.2"; level 2; protein_id "ENSMUSP00000123615.2"; transcript_support_level "1"; mgi_id "MGI:1930638"; havana_gene "OTTMUSG00000025089.1"; havana_transcript "OTTMUST00000061714.1";
chr5	HAVANA	exon	145926711	145926777	0	-	.	gene_id "ENSMUSG00000029630.16"; transcript_id "ENSMUST00000068317.13"; gene_type "protein_coding"; gene_name "Cyp3a25"; transcript_type "protein_coding"; transcript_name "Cyp3a25-201"; exon_number 9; exon_id "ENSMUSE00001245218.2"; level 2; protein_id "ENSMUSP00000065585.7"; transcript_support_level "1"; mgi_id "MGI:1930638"; tag "basic"; tag "Ensembl_canonical"; tag "GENCODE_Primary"; tag "appris_principal_1"; tag "CCDS"; ccdsid "CCDS19866.1"; havana_gene "OTTMUSG00000025089.1"; havana_transcript "OTTMUST00000061713.1";
chr5	HAVANA	CDS	145926711	145926777	0	-	0	gene_id "ENSMUSG00000029630.16"; transcript_id "ENSMUST00000068317.13"; gene_type "protein_coding"; gene_name "Cyp3a25"; transcript_type "protein_coding"; transcript_name "Cyp3a25-201"; exon_number 9; exon_id "ENSMUSE00001245218.2"; level 2; protein_id "ENSMUSP00000065585.7"; transcript_support_level "1"; mgi_id "MGI:1930638"; tag "basic"; tag "Ensembl_canonical"; tag "GENCODE_Primary"; tag "appris_principal_1"; tag "CCDS"; ccdsid "CCDS19866.1"; havana_gene "OTTMUSG00000025089.1"; havana_transcript "OTTMUST00000061713.1";
chr5	HAVANA	exon	145926711	145926777	0	-	.	gene_id "ENSMUSG00000029630.16"; transcript_id "ENSMUST00000153808.2"; gene_type "protein_coding"; gene_name "Cyp3a25"; transcript_type "protein_coding_CDS_not_defined"; transcript_name "Cyp3a25-204"; exon_number 2; exon_id "ENSMUSE00001299142.2"; level 2; transcript_support_level "2"; mgi_id "MGI:1930638"; tag "mRNA_end_NF"; havana_gene "OTTMUSG00000025089.1"; havana_transcript "OTTMUST00000061806.1";
chr5	ENSEMBL_gcm37	exon	145926711	145926777	45.935147082766	-	.	gene_id "ENSMUSG00000029630.16"; transcript_id "ENSMUSG00000029630.16_tx_4"; exon_id "chr5_145926711_145926777_-"; exonnum "9"; txlen "2152";
chr5	ENSEMBL_gcm37	exon	145926711	145926777	45.272071137067	-	.	gene_id "ENSMUSG00000029630.16"; transcript_id "ENSMUSG00000029630.16_tx_5"; exon_id "chr5_145926711_145926777_-"; exonnum "8"; txlen "2063";
chr5	HAVANA	exon	145928246	145928373	0	-	.	gene_id "ENSMUSG00000029630.16"; transcript_id "ENSMUST00000145062.8"; gene_type "protein_coding"; gene_name "Cyp3a25"; transcript_type "nonsense_mediated_decay"; transcript_name "Cyp3a25-203"; exon_number 7; exon_id "ENSMUSE00001255126.2"; level 2; protein_id "ENSMUSP00000123615.2"; transcript_support_level "1"; mgi_id "MGI:1930638"; havana_gene "OTTMUSG00000025089.1"; havana_transcript "OTTMUST00000061714.1";
chr5	HAVANA	UTR	145928246	145928373	0	-	.	gene_id "ENSMUSG00000029630.16"; transcript_id "ENSMUST00000145062.8"; gene_type "protein_coding"; gene_name "Cyp3a25"; transcript_type "nonsense_mediated_decay"; transcript_name "Cyp3a25-203"; exon_number 7; exon_id "ENSMUSE00001255126.2"; level 2; protein_id "ENSMUSP00000123615.2"; transcript_support_level "1"; mgi_id "MGI:1930638"; havana_gene "OTTMUSG00000025089.1"; havana_transcript "OTTMUST00000061714.1";
chr5	HAVANA	exon	145928246	145928373	0	-	.	gene_id "ENSMUSG00000029630.16"; transcript_id "ENSMUST00000068317.13"; gene_type "protein_coding"; gene_name "Cyp3a25"; transcript_type "protein_coding"; transcript_name "Cyp3a25-201"; exon_number 8; exon_id "ENSMUSE00001224953.2"; level 2; protein_id "ENSMUSP00000065585.7"; transcript_support_level "1"; mgi_id "MGI:1930638"; tag "basic"; tag "Ensembl_canonical"; tag "GENCODE_Primary"; tag "appris_principal_1"; tag "CCDS"; ccdsid "CCDS19866.1"; havana_gene "OTTMUSG00000025089.1"; havana_transcript "OTTMUST00000061713.1";
chr5	HAVANA	CDS	145928246	145928373	0	-	2	gene_id "ENSMUSG00000029630.16"; transcript_id "ENSMUST00000068317.13"; gene_type "protein_coding"; gene_name "Cyp3a25"; transcript_type "protein_coding"; transcript_name "Cyp3a25-201"; exon_number 8; exon_id "ENSMUSE00001224953.2"; level 2; protein_id "ENSMUSP00000065585.7"; transcript_support_level "1"; mgi_id "MGI:1930638"; tag "basic"; tag "Ensembl_canonical"; tag "GENCODE_Primary"; tag "appris_principal_1"; tag "CCDS"; ccdsid "CCDS19866.1"; havana_gene "OTTMUSG00000025089.1"; havana_transcript "OTTMUST00000061713.1";
chr5	ENSEMBL_gcm37	exon	145928246	145928373	45.935147082766	-	.	gene_id "ENSMUSG00000029630.16"; transcript_id "ENSMUSG00000029630.16_tx_4"; exon_id "chr5_145928246_145928373_-"; exonnum "8"; txlen "2152";
chr5	ENSEMBL_gcm37	exon	145928246	145928373	45.272071137067	-	.	gene_id "ENSMUSG00000029630.16"; transcript_id "ENSMUSG00000029630.16_tx_5"; exon_id "chr5_145928246_145928373_-"; exonnum "7"; txlen "2063";
chr5	HAVANA	exon	145928246	145928453	0	-	.	gene_id "ENSMUSG00000029630.16"; transcript_id "ENSMUST00000153808.2"; gene_type "protein_coding"; gene_name "Cyp3a25"; transcript_type "protein_coding_CDS_not_defined"; transcript_name "Cyp3a25-204"; exon_number 1; exon_id "ENSMUSE00000811159.2"; level 2; transcript_support_level "2"; mgi_id "MGI:1930638"; tag "mRNA_end_NF"; havana_gene "OTTMUSG00000025089.1"; havana_transcript "OTTMUST00000061806.1";
chr5	HAVANA	UTR	145929698	145929831	0	-	.	gene_id "ENSMUSG00000029630.16"; transcript_id "ENSMUST00000145062.8"; gene_type "protein_coding"; gene_name "Cyp3a25"; transcript_type "nonsense_mediated_decay"; transcript_name "Cyp3a25-203"; exon_number 6; exon_id "ENSMUSE00001232118.2"; level 2; protein_id "ENSMUSP00000123615.2"; transcript_support_level "1"; mgi_id "MGI:1930638"; havana_gene "OTTMUSG00000025089.1"; havana_transcript "OTTMUST00000061714.1";
chr5	HAVANA	exon	145929698	145929846	0	-	.	gene_id "ENSMUSG00000029630.16"; transcript_id "ENSMUST00000145062.8"; gene_type "protein_coding"; gene_name "Cyp3a25"; transcript_type "nonsense_mediated_decay"; transcript_name "Cyp3a25-203"; exon_number 6; exon_id "ENSMUSE00001232118.2"; level 2; protein_id "ENSMUSP00000123615.2"; transcript_support_level "1"; mgi_id "MGI:1930638"; havana_gene "OTTMUSG00000025089.1"; havana_transcript "OTTMUST00000061714.1";
chr5	HAVANA	exon	145929698	145929846	0	-	.	gene_id "ENSMUSG00000029630.16"; transcript_id "ENSMUST00000068317.13"; gene_type "protein_coding"; gene_name "Cyp3a25"; transcript_type "protein_coding"; transcript_name "Cyp3a25-201"; exon_number 7; exon_id "ENSMUSE00001292085.2"; level 2; protein_id "ENSMUSP00000065585.7"; transcript_support_level "1"; mgi_id "MGI:1930638"; tag "basic"; tag "Ensembl_canonical"; tag "GENCODE_Primary"; tag "appris_principal_1"; tag "CCDS"; ccdsid "CCDS19866.1"; havana_gene "OTTMUSG00000025089.1"; havana_transcript "OTTMUST00000061713.1";
chr5	HAVANA	CDS	145929698	145929846	0	-	1	gene_id "ENSMUSG00000029630.16"; transcript_id "ENSMUST00000068317.13"; gene_type "protein_coding"; gene_name "Cyp3a25"; transcript_type "protein_coding"; transcript_name "Cyp3a25-201"; exon_number 7; exon_id "ENSMUSE00001292085.2"; level 2; protein_id "ENSMUSP00000065585.7"; transcript_support_level "1"; mgi_id "MGI:1930638"; tag "basic"; tag "Ensembl_canonical"; tag "GENCODE_Primary"; tag "appris_principal_1"; tag "CCDS"; ccdsid "CCDS19866.1"; havana_gene "OTTMUSG00000025089.1"; havana_transcript "OTTMUST00000061713.1";
chr5	ENSEMBL_gcm37	exon	145929698	145929846	45.935147082766	-	.	gene_id "ENSMUSG00000029630.16"; transcript_id "ENSMUSG00000029630.16_tx_4"; exon_id "chr5_145929698_145929846_-"; exonnum "7"; txlen "2152";
chr5	ENSEMBL_gcm37	exon	145929698	145929846	45.272071137067	-	.	gene_id "ENSMUSG00000029630.16"; transcript_id "ENSMUSG00000029630.16_tx_5"; exon_id "chr5_145929698_145929846_-"; exonnum "6"; txlen "2063";
chr5	HAVANA	stop_codon	145929829	145929831	0	-	0	gene_id "ENSMUSG00000029630.16"; transcript_id "ENSMUST00000145062.8"; gene_type "protein_coding"; gene_name "Cyp3a25"; transcript_type "nonsense_mediated_decay"; transcript_name "Cyp3a25-203"; exon_number 6; exon_id "ENSMUSE00001232118.2"; level 2; protein_id "ENSMUSP00000123615.2"; transcript_support_level "1"; mgi_id "MGI:1930638"; havana_gene "OTTMUSG00000025089.1"; havana_transcript "OTTMUST00000061714.1";
chr5	HAVANA	CDS	145929832	145929846	0	-	0	gene_id "ENSMUSG00000029630.16"; transcript_id "ENSMUST00000145062.8"; gene_type "protein_coding"; gene_name "Cyp3a25"; transcript_type "nonsense_mediated_decay"; transcript_name "Cyp3a25-203"; exon_number 6; exon_id "ENSMUSE00001232118.2"; level 2; protein_id "ENSMUSP00000123615.2"; transcript_support_level "1"; mgi_id "MGI:1930638"; havana_gene "OTTMUSG00000025089.1"; havana_transcript "OTTMUST00000061714.1";
chr5	HAVANA	exon	145930083	145930171	0	-	.	gene_id "ENSMUSG00000029630.16"; transcript_id "ENSMUST00000068317.13"; gene_type "protein_coding"; gene_name "Cyp3a25"; transcript_type "protein_coding"; transcript_name "Cyp3a25-201"; exon_number 6; exon_id "ENSMUSE00001026671.2"; level 2; protein_id "ENSMUSP00000065585.7"; transcript_support_level "1"; mgi_id "MGI:1930638"; tag "basic"; tag "Ensembl_canonical"; tag "GENCODE_Primary"; tag "appris_principal_1"; tag "CCDS"; ccdsid "CCDS19866.1"; havana_gene "OTTMUSG00000025089.1"; havana_transcript "OTTMUST00000061713.1";
chr5	HAVANA	CDS	145930083	145930171	0	-	0	gene_id "ENSMUSG00000029630.16"; transcript_id "ENSMUST00000068317.13"; gene_type "protein_coding"; gene_name "Cyp3a25"; transcript_type "protein_coding"; transcript_name "Cyp3a25-201"; exon_number 6; exon_id "ENSMUSE00001026671.2"; level 2; protein_id "ENSMUSP00000065585.7"; transcript_support_level "1"; mgi_id "MGI:1930638"; tag "basic"; tag "Ensembl_canonical"; tag "GENCODE_Primary"; tag "appris_principal_1"; tag "CCDS"; ccdsid "CCDS19866.1"; havana_gene "OTTMUSG00000025089.1"; havana_transcript "OTTMUST00000061713.1";
chr5	ENSEMBL_gcm37	exon	145930083	145930171	45.935147082766	-	.	gene_id "ENSMUSG00000029630.16"; transcript_id "ENSMUSG00000029630.16_tx_4"; exon_id "chr5_145930083_145930171_-"; exonnum "6"; txlen "2152";
chr5	HAVANA	exon	145931675	145931788	0	-	.	gene_id "ENSMUSG00000029630.16"; transcript_id "ENSMUST00000145062.8"; gene_type "protein_coding"; gene_name "Cyp3a25"; transcript_type "nonsense_mediated_decay"; transcript_name "Cyp3a25-203"; exon_number 5; exon_id "ENSMUSE00000589561.2"; level 2; protein_id "ENSMUSP00000123615.2"; transcript_support_level "1"; mgi_id "MGI:1930638"; havana_gene "OTTMUSG00000025089.1"; havana_transcript "OTTMUST00000061714.1";
chr5	HAVANA	CDS	145931675	145931788	0	-	0	gene_id "ENSMUSG00000029630.16"; transcript_id "ENSMUST00000145062.8"; gene_type "protein_coding"; gene_name "Cyp3a25"; transcript_type "nonsense_mediated_decay"; transcript_name "Cyp3a25-203"; exon_number 5; exon_id "ENSMUSE00000589561.2"; level 2; protein_id "ENSMUSP00000123615.2"; transcript_support_level "1"; mgi_id "MGI:1930638"; havana_gene "OTTMUSG00000025089.1"; havana_transcript "OTTMUST00000061714.1";
chr5	HAVANA	exon	145931675	145931788	0	-	.	gene_id "ENSMUSG00000029630.16"; transcript_id "ENSMUST00000068317.13"; gene_type "protein_coding"; gene_name "Cyp3a25"; transcript_type "protein_coding"; transcript_name "Cyp3a25-201"; exon_number 5; exon_id "ENSMUSE00000589561.2"; level 2; protein_id "ENSMUSP00000065585.7"; transcript_support_level "1"; mgi_id "MGI:1930638"; tag "basic"; tag "Ensembl_canonical"; tag "GENCODE_Primary"; tag "appris_principal_1"; tag "CCDS"; ccdsid "CCDS19866.1"; havana_gene "OTTMUSG00000025089.1"; havana_transcript "OTTMUST00000061713.1";
chr5	HAVANA	CDS	145931675	145931788	0	-	0	gene_id "ENSMUSG00000029630.16"; transcript_id "ENSMUST00000068317.13"; gene_type "protein_coding"; gene_name "Cyp3a25"; transcript_type "protein_coding"; transcript_name "Cyp3a25-201"; exon_number 5; exon_id "ENSMUSE00000589561.2"; level 2; protein_id "ENSMUSP00000065585.7"; transcript_support_level "1"; mgi_id "MGI:1930638"; tag "basic"; tag "Ensembl_canonical"; tag "GENCODE_Primary"; tag "appris_principal_1"; tag "CCDS"; ccdsid "CCDS19866.1"; havana_gene "OTTMUSG00000025089.1"; havana_transcript "OTTMUST00000061713.1";
chr5	ENSEMBL_gcm37	exon	145931675	145931788	45.935147082766	-	.	gene_id "ENSMUSG00000029630.16"; transcript_id "ENSMUSG00000029630.16_tx_4"; exon_id "chr5_145931675_145931788_-"; exonnum "5"; txlen "2152";
chr5	ENSEMBL_gcm37	exon	145931675	145931788	45.272071137067	-	.	gene_id "ENSMUSG00000029630.16"; transcript_id "ENSMUSG00000029630.16_tx_5"; exon_id "chr5_145931675_145931788_-"; exonnum "5"; txlen "2063";
chr5	HAVANA	exon	145935297	145935396	0	-	.	gene_id "ENSMUSG00000029630.16"; transcript_id "ENSMUST00000145062.8"; gene_type "protein_coding"; gene_name "Cyp3a25"; transcript_type "nonsense_mediated_decay"; transcript_name "Cyp3a25-203"; exon_number 4; exon_id "ENSMUSE00001031562.2"; level 2; protein_id "ENSMUSP00000123615.2"; transcript_support_level "1"; mgi_id "MGI:1930638"; havana_gene "OTTMUSG00000025089.1"; havana_transcript "OTTMUST00000061714.1";
chr5	HAVANA	CDS	145935297	145935396	0	-	1	gene_id "ENSMUSG00000029630.16"; transcript_id "ENSMUST00000145062.8"; gene_type "protein_coding"; gene_name "Cyp3a25"; transcript_type "nonsense_mediated_decay"; transcript_name "Cyp3a25-203"; exon_number 4; exon_id "ENSMUSE00001031562.2"; level 2; protein_id "ENSMUSP00000123615.2"; transcript_support_level "1"; mgi_id "MGI:1930638"; havana_gene "OTTMUSG00000025089.1"; havana_transcript "OTTMUST00000061714.1";
chr5	HAVANA	exon	145935297	145935396	0	-	.	gene_id "ENSMUSG00000029630.16"; transcript_id "ENSMUST00000068317.13"; gene_type "protein_coding"; gene_name "Cyp3a25"; transcript_type "protein_coding"; transcript_name "Cyp3a25-201"; exon_number 4; exon_id "ENSMUSE00001031562.2"; level 2; protein_id "ENSMUSP00000065585.7"; transcript_support_level "1"; mgi_id "MGI:1930638"; tag "basic"; tag "Ensembl_canonical"; tag "GENCODE_Primary"; tag "appris_principal_1"; tag "CCDS"; ccdsid "CCDS19866.1"; havana_gene "OTTMUSG00000025089.1"; havana_transcript "OTTMUST00000061713.1";
chr5	HAVANA	CDS	145935297	145935396	0	-	1	gene_id "ENSMUSG00000029630.16"; transcript_id "ENSMUST00000068317.13"; gene_type "protein_coding"; gene_name "Cyp3a25"; transcript_type "protein_coding"; transcript_name "Cyp3a25-201"; exon_number 4; exon_id "ENSMUSE00001031562.2"; level 2; protein_id "ENSMUSP00000065585.7"; transcript_support_level "1"; mgi_id "MGI:1930638"; tag "basic"; tag "Ensembl_canonical"; tag "GENCODE_Primary"; tag "appris_principal_1"; tag "CCDS"; ccdsid "CCDS19866.1"; havana_gene "OTTMUSG00000025089.1"; havana_transcript "OTTMUST00000061713.1";
chr5	HAVANA	exon	145935297	145935396	0	-	.	gene_id "ENSMUSG00000029630.16"; transcript_id "ENSMUST00000138870.2"; gene_type "protein_coding"; gene_name "Cyp3a25"; transcript_type "protein_coding"; transcript_name "Cyp3a25-202"; exon_number 4; exon_id "ENSMUSE00001031562.2"; level 2; protein_id "ENSMUSP00000116077.2"; transcript_support_level "3"; mgi_id "MGI:1930638"; tag "basic"; havana_gene "OTTMUSG00000025089.1"; havana_transcript "OTTMUST00000061805.1";
chr5	HAVANA	CDS	145935297	145935396	0	-	1	gene_id "ENSMUSG00000029630.16"; transcript_id "ENSMUST00000138870.2"; gene_type "protein_coding"; gene_name "Cyp3a25"; transcript_type "protein_coding"; transcript_name "Cyp3a25-202"; exon_number 4; exon_id "ENSMUSE00001031562.2"; level 2; protein_id "ENSMUSP00000116077.2"; transcript_support_level "3"; mgi_id "MGI:1930638"; tag "basic"; havana_gene "OTTMUSG00000025089.1"; havana_transcript "OTTMUST00000061805.1";
chr5	ENSEMBL_gcm37	exon	145935297	145935396	45.935147082766	-	.	gene_id "ENSMUSG00000029630.16"; transcript_id "ENSMUSG00000029630.16_tx_4"; exon_id "chr5_145935297_145935396_-"; exonnum "4"; txlen "2152";
chr5	ENSEMBL_gcm37	exon	145935297	145935396	45.272071137067	-	.	gene_id "ENSMUSG00000029630.16"; transcript_id "ENSMUSG00000029630.16_tx_5"; exon_id "chr5_145935297_145935396_-"; exonnum "4"; txlen "2063";
chr5	HAVANA	exon	145938259	145938311	0	-	.	gene_id "ENSMUSG00000029630.16"; transcript_id "ENSMUST00000145062.8"; gene_type "protein_coding"; gene_name "Cyp3a25"; transcript_type "nonsense_mediated_decay"; transcript_name "Cyp3a25-203"; exon_number 3; exon_id "ENSMUSE00000983960.2"; level 2; protein_id "ENSMUSP00000123615.2"; transcript_support_level "1"; mgi_id "MGI:1930638"; havana_gene "OTTMUSG00000025089.1"; havana_transcript "OTTMUST00000061714.1";
chr5	HAVANA	CDS	145938259	145938311	0	-	0	gene_id "ENSMUSG00000029630.16"; transcript_id "ENSMUST00000145062.8"; gene_type "protein_coding"; gene_name "Cyp3a25"; transcript_type "nonsense_mediated_decay"; transcript_name "Cyp3a25-203"; exon_number 3; exon_id "ENSMUSE00000983960.2"; level 2; protein_id "ENSMUSP00000123615.2"; transcript_support_level "1"; mgi_id "MGI:1930638"; havana_gene "OTTMUSG00000025089.1"; havana_transcript "OTTMUST00000061714.1";
chr5	HAVANA	exon	145938259	145938311	0	-	.	gene_id "ENSMUSG00000029630.16"; transcript_id "ENSMUST00000068317.13"; gene_type "protein_coding"; gene_name "Cyp3a25"; transcript_type "protein_coding"; transcript_name "Cyp3a25-201"; exon_number 3; exon_id "ENSMUSE00000983960.2"; level 2; protein_id "ENSMUSP00000065585.7"; transcript_support_level "1"; mgi_id "MGI:1930638"; tag "basic"; tag "Ensembl_canonical"; tag "GENCODE_Primary"; tag "appris_principal_1"; tag "CCDS"; ccdsid "CCDS19866.1"; havana_gene "OTTMUSG00000025089.1"; havana_transcript "OTTMUST00000061713.1";
chr5	HAVANA	CDS	145938259	145938311	0	-	0	gene_id "ENSMUSG00000029630.16"; transcript_id "ENSMUST00000068317.13"; gene_type "protein_coding"; gene_name "Cyp3a25"; transcript_type "protein_coding"; transcript_name "Cyp3a25-201"; exon_number 3; exon_id "ENSMUSE00000983960.2"; level 2; protein_id "ENSMUSP00000065585.7"; transcript_support_level "1"; mgi_id "MGI:1930638"; tag "basic"; tag "Ensembl_canonical"; tag "GENCODE_Primary"; tag "appris_principal_1"; tag "CCDS"; ccdsid "CCDS19866.1"; havana_gene "OTTMUSG00000025089.1"; havana_transcript "OTTMUST00000061713.1";
chr5	HAVANA	exon	145938259	145938311	0	-	.	gene_id "ENSMUSG00000029630.16"; transcript_id "ENSMUST00000138870.2"; gene_type "protein_coding"; gene_name "Cyp3a25"; transcript_type "protein_coding"; transcript_name "Cyp3a25-202"; exon_number 3; exon_id "ENSMUSE00000983960.2"; level 2; protein_id "ENSMUSP00000116077.2"; transcript_support_level "3"; mgi_id "MGI:1930638"; tag "basic"; havana_gene "OTTMUSG00000025089.1"; havana_transcript "OTTMUST00000061805.1";
chr5	HAVANA	CDS	145938259	145938311	0	-	0	gene_id "ENSMUSG00000029630.16"; transcript_id "ENSMUST00000138870.2"; gene_type "protein_coding"; gene_name "Cyp3a25"; transcript_type "protein_coding"; transcript_name "Cyp3a25-202"; exon_number 3; exon_id "ENSMUSE00000983960.2"; level 2; protein_id "ENSMUSP00000116077.2"; transcript_support_level "3"; mgi_id "MGI:1930638"; tag "basic"; havana_gene "OTTMUSG00000025089.1"; havana_transcript "OTTMUST00000061805.1";
chr5	ENSEMBL_gcm37	exon	145938259	145938311	45.935147082766	-	.	gene_id "ENSMUSG00000029630.16"; transcript_id "ENSMUSG00000029630.16_tx_4"; exon_id "chr5_145938259_145938311_-"; exonnum "3"; txlen "2152";
chr5	ENSEMBL_gcm37	exon	145938259	145938311	45.272071137067	-	.	gene_id "ENSMUSG00000029630.16"; transcript_id "ENSMUSG00000029630.16_tx_5"; exon_id "chr5_145938259_145938311_-"; exonnum "3"; txlen "2063";
chr5	HAVANA	exon	145939841	145939934	0	-	.	gene_id "ENSMUSG00000029630.16"; transcript_id "ENSMUST00000145062.8"; gene_type "protein_coding"; gene_name "Cyp3a25"; transcript_type "nonsense_mediated_decay"; transcript_name "Cyp3a25-203"; exon_number 2; exon_id "ENSMUSE00000987110.2"; level 2; protein_id "ENSMUSP00000123615.2"; transcript_support_level "1"; mgi_id "MGI:1930638"; havana_gene "OTTMUSG00000025089.1"; havana_transcript "OTTMUST00000061714.1";
chr5	HAVANA	CDS	145939841	145939934	0	-	1	gene_id "ENSMUSG00000029630.16"; transcript_id "ENSMUST00000145062.8"; gene_type "protein_coding"; gene_name "Cyp3a25"; transcript_type "nonsense_mediated_decay"; transcript_name "Cyp3a25-203"; exon_number 2; exon_id "ENSMUSE00000987110.2"; level 2; protein_id "ENSMUSP00000123615.2"; transcript_support_level "1"; mgi_id "MGI:1930638"; havana_gene "OTTMUSG00000025089.1"; havana_transcript "OTTMUST00000061714.1";
chr5	HAVANA	exon	145939841	145939934	0	-	.	gene_id "ENSMUSG00000029630.16"; transcript_id "ENSMUST00000068317.13"; gene_type "protein_coding"; gene_name "Cyp3a25"; transcript_type "protein_coding"; transcript_name "Cyp3a25-201"; exon_number 2; exon_id "ENSMUSE00000987110.2"; level 2; protein_id "ENSMUSP00000065585.7"; transcript_support_level "1"; mgi_id "MGI:1930638"; tag "basic"; tag "Ensembl_canonical"; tag "GENCODE_Primary"; tag "appris_principal_1"; tag "CCDS"; ccdsid "CCDS19866.1"; havana_gene "OTTMUSG00000025089.1"; havana_transcript "OTTMUST00000061713.1";
chr5	HAVANA	CDS	145939841	145939934	0	-	1	gene_id "ENSMUSG00000029630.16"; transcript_id "ENSMUST00000068317.13"; gene_type "protein_coding"; gene_name "Cyp3a25"; transcript_type "protein_coding"; transcript_name "Cyp3a25-201"; exon_number 2; exon_id "ENSMUSE00000987110.2"; level 2; protein_id "ENSMUSP00000065585.7"; transcript_support_level "1"; mgi_id "MGI:1930638"; tag "basic"; tag "Ensembl_canonical"; tag "GENCODE_Primary"; tag "appris_principal_1"; tag "CCDS"; ccdsid "CCDS19866.1"; havana_gene "OTTMUSG00000025089.1"; havana_transcript "OTTMUST00000061713.1";
chr5	HAVANA	exon	145939841	145939934	0	-	.	gene_id "ENSMUSG00000029630.16"; transcript_id "ENSMUST00000138870.2"; gene_type "protein_coding"; gene_name "Cyp3a25"; transcript_type "protein_coding"; transcript_name "Cyp3a25-202"; exon_number 2; exon_id "ENSMUSE00000987110.2"; level 2; protein_id "ENSMUSP00000116077.2"; transcript_support_level "3"; mgi_id "MGI:1930638"; tag "basic"; havana_gene "OTTMUSG00000025089.1"; havana_transcript "OTTMUST00000061805.1";
chr5	HAVANA	CDS	145939841	145939934	0	-	1	gene_id "ENSMUSG00000029630.16"; transcript_id "ENSMUST00000138870.2"; gene_type "protein_coding"; gene_name "Cyp3a25"; transcript_type "protein_coding"; transcript_name "Cyp3a25-202"; exon_number 2; exon_id "ENSMUSE00000987110.2"; level 2; protein_id "ENSMUSP00000116077.2"; transcript_support_level "3"; mgi_id "MGI:1930638"; tag "basic"; havana_gene "OTTMUSG00000025089.1"; havana_transcript "OTTMUST00000061805.1";
chr5	ENSEMBL_gcm37	exon	145939841	145939934	45.935147082766	-	.	gene_id "ENSMUSG00000029630.16"; transcript_id "ENSMUSG00000029630.16_tx_4"; exon_id "chr5_145939841_145939934_-"; exonnum "2"; txlen "2152";
chr5	ENSEMBL_gcm37	exon	145939841	145939934	45.272071137067	-	.	gene_id "ENSMUSG00000029630.16"; transcript_id "ENSMUSG00000029630.16_tx_5"; exon_id "chr5_145939841_145939934_-"; exonnum "2"; txlen "2063";
chr5	HAVANA	CDS	145946280	145946350	0	-	0	gene_id "ENSMUSG00000029630.16"; transcript_id "ENSMUST00000145062.8"; gene_type "protein_coding"; gene_name "Cyp3a25"; transcript_type "nonsense_mediated_decay"; transcript_name "Cyp3a25-203"; exon_number 1; exon_id "ENSMUSE00000737146.2"; level 2; protein_id "ENSMUSP00000123615.2"; transcript_support_level "1"; mgi_id "MGI:1930638"; havana_gene "OTTMUSG00000025089.1"; havana_transcript "OTTMUST00000061714.1";
chr5	HAVANA	CDS	145946280	145946350	0	-	0	gene_id "ENSMUSG00000029630.16"; transcript_id "ENSMUST00000068317.13"; gene_type "protein_coding"; gene_name "Cyp3a25"; transcript_type "protein_coding"; transcript_name "Cyp3a25-201"; exon_number 1; exon_id "ENSMUSE00000996942.2"; level 2; protein_id "ENSMUSP00000065585.7"; transcript_support_level "1"; mgi_id "MGI:1930638"; tag "basic"; tag "Ensembl_canonical"; tag "GENCODE_Primary"; tag "appris_principal_1"; tag "CCDS"; ccdsid "CCDS19866.1"; havana_gene "OTTMUSG00000025089.1"; havana_transcript "OTTMUST00000061713.1";
chr5	HAVANA	CDS	145946280	145946350	0	-	0	gene_id "ENSMUSG00000029630.16"; transcript_id "ENSMUST00000138870.2"; gene_type "protein_coding"; gene_name "Cyp3a25"; transcript_type "protein_coding"; transcript_name "Cyp3a25-202"; exon_number 1; exon_id "ENSMUSE00000840059.2"; level 2; protein_id "ENSMUSP00000116077.2"; transcript_support_level "3"; mgi_id "MGI:1930638"; tag "basic"; havana_gene "OTTMUSG00000025089.1"; havana_transcript "OTTMUST00000061805.1";
chr5	HAVANA	exon	145946280	145946408	0	-	.	gene_id "ENSMUSG00000029630.16"; transcript_id "ENSMUST00000138870.2"; gene_type "protein_coding"; gene_name "Cyp3a25"; transcript_type "protein_coding"; transcript_name "Cyp3a25-202"; exon_number 1; exon_id "ENSMUSE00000840059.2"; level 2; protein_id "ENSMUSP00000116077.2"; transcript_support_level "3"; mgi_id "MGI:1930638"; tag "basic"; havana_gene "OTTMUSG00000025089.1"; havana_transcript "OTTMUST00000061805.1";
chr5	HAVANA	exon	145946280	145946427	0	-	.	gene_id "ENSMUSG00000029630.16"; transcript_id "ENSMUST00000068317.13"; gene_type "protein_coding"; gene_name "Cyp3a25"; transcript_type "protein_coding"; transcript_name "Cyp3a25-201"; exon_number 1; exon_id "ENSMUSE00000996942.2"; level 2; protein_id "ENSMUSP00000065585.7"; transcript_support_level "1"; mgi_id "MGI:1930638"; tag "basic"; tag "Ensembl_canonical"; tag "GENCODE_Primary"; tag "appris_principal_1"; tag "CCDS"; ccdsid "CCDS19866.1"; havana_gene "OTTMUSG00000025089.1"; havana_transcript "OTTMUST00000061713.1";
chr5	ENSEMBL_gcm37	exon	145946280	145946427	45.935147082766	-	.	gene_id "ENSMUSG00000029630.16"; transcript_id "ENSMUSG00000029630.16_tx_4"; exon_id "chr5_145946280_145946427_-"; exonnum "1"; txlen "2152";
chr5	ENSEMBL_gcm37	exon	145946280	145946427	45.272071137067	-	.	gene_id "ENSMUSG00000029630.16"; transcript_id "ENSMUSG00000029630.16_tx_5"; exon_id "chr5_145946280_145946427_-"; exonnum "1"; txlen "2063";
chr5	HAVANA	exon	145946280	145946428	0	-	.	gene_id "ENSMUSG00000029630.16"; transcript_id "ENSMUST00000145062.8"; gene_type "protein_coding"; gene_name "Cyp3a25"; transcript_type "nonsense_mediated_decay"; transcript_name "Cyp3a25-203"; exon_number 1; exon_id "ENSMUSE00000737146.2"; level 2; protein_id "ENSMUSP00000123615.2"; transcript_support_level "1"; mgi_id "MGI:1930638"; havana_gene "OTTMUSG00000025089.1"; havana_transcript "OTTMUST00000061714.1";
chr5	HAVANA	start_codon	145946348	145946350	0	-	0	gene_id "ENSMUSG00000029630.16"; transcript_id "ENSMUST00000145062.8"; gene_type "protein_coding"; gene_name "Cyp3a25"; transcript_type "nonsense_mediated_decay"; transcript_name "Cyp3a25-203"; exon_number 1; exon_id "ENSMUSE00000737146.2"; level 2; protein_id "ENSMUSP00000123615.2"; transcript_support_level "1"; mgi_id "MGI:1930638"; havana_gene "OTTMUSG00000025089.1"; havana_transcript "OTTMUST00000061714.1";
chr5	HAVANA	start_codon	145946348	145946350	0	-	0	gene_id "ENSMUSG00000029630.16"; transcript_id "ENSMUST00000068317.13"; gene_type "protein_coding"; gene_name "Cyp3a25"; transcript_type "protein_coding"; transcript_name "Cyp3a25-201"; exon_number 1; exon_id "ENSMUSE00000996942.2"; level 2; protein_id "ENSMUSP00000065585.7"; transcript_support_level "1"; mgi_id "MGI:1930638"; tag "basic"; tag "Ensembl_canonical"; tag "GENCODE_Primary"; tag "appris_principal_1"; tag "CCDS"; ccdsid "CCDS19866.1"; havana_gene "OTTMUSG00000025089.1"; havana_transcript "OTTMUST00000061713.1";
chr5	HAVANA	start_codon	145946348	145946350	0	-	0	gene_id "ENSMUSG00000029630.16"; transcript_id "ENSMUST00000138870.2"; gene_type "protein_coding"; gene_name "Cyp3a25"; transcript_type "protein_coding"; transcript_name "Cyp3a25-202"; exon_number 1; exon_id "ENSMUSE00000840059.2"; level 2; protein_id "ENSMUSP00000116077.2"; transcript_support_level "3"; mgi_id "MGI:1930638"; tag "basic"; havana_gene "OTTMUSG00000025089.1"; havana_transcript "OTTMUST00000061805.1";
chr5	HAVANA	UTR	145946351	145946408	0	-	.	gene_id "ENSMUSG00000029630.16"; transcript_id "ENSMUST00000138870.2"; gene_type "protein_coding"; gene_name "Cyp3a25"; transcript_type "protein_coding"; transcript_name "Cyp3a25-202"; exon_number 1; exon_id "ENSMUSE00000840059.2"; level 2; protein_id "ENSMUSP00000116077.2"; transcript_support_level "3"; mgi_id "MGI:1930638"; tag "basic"; havana_gene "OTTMUSG00000025089.1"; havana_transcript "OTTMUST00000061805.1";
chr5	HAVANA	UTR	145946351	145946427	0	-	.	gene_id "ENSMUSG00000029630.16"; transcript_id "ENSMUST00000068317.13"; gene_type "protein_coding"; gene_name "Cyp3a25"; transcript_type "protein_coding"; transcript_name "Cyp3a25-201"; exon_number 1; exon_id "ENSMUSE00000996942.2"; level 2; protein_id "ENSMUSP00000065585.7"; transcript_support_level "1"; mgi_id "MGI:1930638"; tag "basic"; tag "Ensembl_canonical"; tag "GENCODE_Primary"; tag "appris_principal_1"; tag "CCDS"; ccdsid "CCDS19866.1"; havana_gene "OTTMUSG00000025089.1"; havana_transcript "OTTMUST00000061713.1";
chr5	HAVANA	UTR	145946351	145946428	0	-	.	gene_id "ENSMUSG00000029630.16"; transcript_id "ENSMUST00000145062.8"; gene_type "protein_coding"; gene_name "Cyp3a25"; transcript_type "nonsense_mediated_decay"; transcript_name "Cyp3a25-203"; exon_number 1; exon_id "ENSMUSE00000737146.2"; level 2; protein_id "ENSMUSP00000123615.2"; transcript_support_level "1"; mgi_id "MGI:1930638"; havana_gene "OTTMUSG00000025089.1"; havana_transcript "OTTMUST00000061714.1";
chr5	HAVANA	gene	145953841	145954651	0	-	.	gene_id "ENSMUSG00000104895.2"; gene_type "processed_pseudogene"; gene_name "Gm8454"; level 2; mgi_id "MGI:3644804"; havana_gene "OTTMUSG00000055080.1";
chr5	HAVANA	transcript	145953841	145954651	0	-	.	gene_id "ENSMUSG00000104895.2"; transcript_id "ENSMUST00000196980.2"; gene_type "processed_pseudogene"; gene_name "Gm8454"; transcript_type "processed_pseudogene"; transcript_name "Gm8454-201"; level 2; transcript_support_level "NA"; mgi_id "MGI:3644804"; ont "PGO:0000004"; tag "basic"; tag "Ensembl_canonical"; tag "GENCODE_Primary"; havana_gene "OTTMUSG00000055080.1"; havana_transcript "OTTMUST00000136411.1";
chr5	HAVANA	exon	145953841	145954651	0	-	.	gene_id "ENSMUSG00000104895.2"; transcript_id "ENSMUST00000196980.2"; gene_type "processed_pseudogene"; gene_name "Gm8454"; transcript_type "processed_pseudogene"; transcript_name "Gm8454-201"; exon_number 1; exon_id "ENSMUSE00001349825.2"; level 2; transcript_support_level "NA"; mgi_id "MGI:3644804"; ont "PGO:0000004"; tag "basic"; tag "Ensembl_canonical"; tag "GENCODE_Primary"; havana_gene "OTTMUSG00000055080.1"; havana_transcript "OTTMUST00000136411.1";
chr5	sragcm37_es	exon	145962233	145962382	0.00420844722059603	-	.	gene_id "ENSMUSG00000104636.2"; transcript_id "ENSMUSG00000104636.2_tx_6"; exon_id "chr5_145962233_145962382_-"; exonnum "4"; txlen "645";
chr5	sragcm37_mid	exon	145963598	145963738	0.00420844722059603	-	.	gene_id "ENSMUSG00000104636.2"; transcript_id "ENSMUSG00000104636.2_tx_6"; exon_id "chr5_145963598_145963738_-"; exonnum "3"; txlen "645";
chr5	sragcm37_mid	exon	145964448	145964520	0.00420844722059603	-	.	gene_id "ENSMUSG00000104636.2"; transcript_id "ENSMUSG00000104636.2_tx_6"; exon_id "chr5_145964448_145964520_-"; exonnum "2"; txlen "645";
chr5	HAVANA	gene	145964500	145964700	0	-	.	gene_id "ENSMUSG00000104636.2"; gene_type "processed_pseudogene"; gene_name "Gm43239"; level 2; mgi_id "MGI:5663376"; havana_gene "OTTMUSG00000055081.1";
chr5	HAVANA	transcript	145964500	145964700	0	-	.	gene_id "ENSMUSG00000104636.2"; transcript_id "ENSMUST00000200131.2"; gene_type "processed_pseudogene"; gene_name "Gm43239"; transcript_type "processed_pseudogene"; transcript_name "Gm43239-201"; level 2; transcript_support_level "NA"; mgi_id "MGI:5663376"; ont "PGO:0000004"; tag "basic"; tag "Ensembl_canonical"; tag "GENCODE_Primary"; havana_gene "OTTMUSG00000055081.1"; havana_transcript "OTTMUST00000136412.1";
chr5	HAVANA	exon	145964500	145964700	0	-	.	gene_id "ENSMUSG00000104636.2"; transcript_id "ENSMUST00000200131.2"; gene_type "processed_pseudogene"; gene_name "Gm43239"; transcript_type "processed_pseudogene"; transcript_name "Gm43239-201"; exon_number 1; exon_id "ENSMUSE00001354391.2"; level 2; transcript_support_level "NA"; mgi_id "MGI:5663376"; ont "PGO:0000004"; tag "basic"; tag "Ensembl_canonical"; tag "GENCODE_Primary"; havana_gene "OTTMUSG00000055081.1"; havana_transcript "OTTMUST00000136412.1";
chr5	sragcm37_ss	exon	145966885	145967165	0.00420844722059603	-	.	gene_id "ENSMUSG00000104636.2"; transcript_id "ENSMUSG00000104636.2_tx_6"; exon_id "chr5_145966885_145967165_-"; exonnum "1"; txlen "645";
chr5	sragcm37_es	exon	145994728	145995122	0.0548439823071119	-	.	gene_id "ENSMUSG00000104636.2"; transcript_id "ENSMUSG00000104636.2_tx_3"; exon_id "chr5_145994728_145995122_-"; exonnum "2"; txlen "512";
chr5	sragcm37_es	exon	145994812	145995101	0.019011888398631	-	.	gene_id "ENSMUSG00000104636.2"; transcript_id "ENSMUSG00000104636.2_tx_4"; exon_id "chr5_145994812_145995101_-"; exonnum "4"; txlen "506";
chr5	sragcm37_mid	exon	146004797	146004913	0.0548439823071119	-	.	gene_id "ENSMUSG00000104636.2"; transcript_id "ENSMUSG00000104636.2_tx_3"; exon_id "chr5_146004797_146004913_-"; exonnum "1"; txlen "512";
chr5	sragcm37_mid	exon	146004797	146004913	0.019011888398631	-	.	gene_id "ENSMUSG00000104636.2"; transcript_id "ENSMUSG00000104636.2_tx_4"; exon_id "chr5_146004797_146004913_-"; exonnum "3"; txlen "506";
chr5	sragcm37_mid	exon	146006065	146006102	0.019011888398631	-	.	gene_id "ENSMUSG00000104636.2"; transcript_id "ENSMUSG00000104636.2_tx_4"; exon_id "chr5_146006065_146006102_-"; exonnum "2"; txlen "506";
chr5	sragcm37_ss	exon	146006992	146007052	0.019011888398631	-	.	gene_id "ENSMUSG00000104636.2"; transcript_id "ENSMUSG00000104636.2_tx_4"; exon_id "chr5_146006992_146007052_-"; exonnum "1"; txlen "506";
chr5	sragcm37_es	exon	146018296	146019343	0.012047394278492	-	.	gene_id "sragcm37_gene_63554"; transcript_id "sragcm37_gene_63554_tx_1"; exon_id "chr5_146018296_146019343_-"; exonnum "2"; txlen "1115";
chr5	sragcm37_ss	exon	146020433	146020499	0.012047394278492	-	.	gene_id "sragcm37_gene_63554"; transcript_id "sragcm37_gene_63554_tx_1"; exon_id "chr5_146020433_146020499_-"; exonnum "1"; txlen "1115";
chr5	HAVANA	UTR	146094612	146094793	0	-	.	gene_id "ENSMUSG00000104752.2"; transcript_id "ENSMUST00000199463.2"; gene_type "protein_coding"; gene_name "Gm5565"; transcript_type "protein_coding"; transcript_name "Gm5565-201"; exon_number 5; exon_id "ENSMUSE00001346429.2"; level 2; protein_id "ENSMUSP00000143497.2"; transcript_support_level "5"; mgi_id "MGI:3779499"; tag "not_best_in_genome_evidence"; tag "basic"; tag "Ensembl_canonical"; tag "GENCODE_Primary"; tag "appris_principal_1"; havana_gene "OTTMUSG00000055152.1"; havana_transcript "OTTMUST00000136573.1";
chr5	HAVANA	exon	146094612	146095164	0	-	.	gene_id "ENSMUSG00000104752.2"; transcript_id "ENSMUST00000199463.2"; gene_type "protein_coding"; gene_name "Gm5565"; transcript_type "protein_coding"; transcript_name "Gm5565-201"; exon_number 5; exon_id "ENSMUSE00001346429.2"; level 2; protein_id "ENSMUSP00000143497.2"; transcript_support_level "5"; mgi_id "MGI:3779499"; tag "not_best_in_genome_evidence"; tag "basic"; tag "Ensembl_canonical"; tag "GENCODE_Primary"; tag "appris_principal_1"; havana_gene "OTTMUSG00000055152.1"; havana_transcript "OTTMUST00000136573.1";
chr5	ENSEMBL_gcm37	exon	146094612	146095164	1.88736290488395	-	.	gene_id "ENSMUSG00000104752.2"; transcript_id "ENSMUSG00000104752.2_tx_1"; exon_id "chr5_146094612_146095164_-"; exonnum "5"; txlen "1196";
chr5	HAVANA	gene	146094612	146097349	0	-	.	gene_id "ENSMUSG00000104752.2"; gene_type "protein_coding"; gene_name "Gm5565"; level 2; mgi_id "MGI:3779499"; havana_gene "OTTMUSG00000055152.1";
chr5	HAVANA	transcript	146094612	146097349	0	-	.	gene_id "ENSMUSG00000104752.2"; transcript_id "ENSMUST00000199463.2"; gene_type "protein_coding"; gene_name "Gm5565"; transcript_type "protein_coding"; transcript_name "Gm5565-201"; level 2; protein_id "ENSMUSP00000143497.2"; transcript_support_level "5"; mgi_id "MGI:3779499"; tag "not_best_in_genome_evidence"; tag "basic"; tag "Ensembl_canonical"; tag "GENCODE_Primary"; tag "appris_principal_1"; havana_gene "OTTMUSG00000055152.1"; havana_transcript "OTTMUST00000136573.1";
chr5	HAVANA	stop_codon	146094791	146094793	0	-	0	gene_id "ENSMUSG00000104752.2"; transcript_id "ENSMUST00000199463.2"; gene_type "protein_coding"; gene_name "Gm5565"; transcript_type "protein_coding"; transcript_name "Gm5565-201"; exon_number 5; exon_id "ENSMUSE00001346429.2"; level 2; protein_id "ENSMUSP00000143497.2"; transcript_support_level "5"; mgi_id "MGI:3779499"; tag "not_best_in_genome_evidence"; tag "basic"; tag "Ensembl_canonical"; tag "GENCODE_Primary"; tag "appris_principal_1"; havana_gene "OTTMUSG00000055152.1"; havana_transcript "OTTMUST00000136573.1";
chr5	HAVANA	CDS	146094794	146095164	0	-	2	gene_id "ENSMUSG00000104752.2"; transcript_id "ENSMUST00000199463.2"; gene_type "protein_coding"; gene_name "Gm5565"; transcript_type "protein_coding"; transcript_name "Gm5565-201"; exon_number 5; exon_id "ENSMUSE00001346429.2"; level 2; protein_id "ENSMUSP00000143497.2"; transcript_support_level "5"; mgi_id "MGI:3779499"; tag "not_best_in_genome_evidence"; tag "basic"; tag "Ensembl_canonical"; tag "GENCODE_Primary"; tag "appris_principal_1"; havana_gene "OTTMUSG00000055152.1"; havana_transcript "OTTMUST00000136573.1";
chr5	HAVANA	exon	146095414	146095610	0	-	.	gene_id "ENSMUSG00000104752.2"; transcript_id "ENSMUST00000199463.2"; gene_type "protein_coding"; gene_name "Gm5565"; transcript_type "protein_coding"; transcript_name "Gm5565-201"; exon_number 4; exon_id "ENSMUSE00001348058.2"; level 2; protein_id "ENSMUSP00000143497.2"; transcript_support_level "5"; mgi_id "MGI:3779499"; tag "not_best_in_genome_evidence"; tag "basic"; tag "Ensembl_canonical"; tag "GENCODE_Primary"; tag "appris_principal_1"; havana_gene "OTTMUSG00000055152.1"; havana_transcript "OTTMUST00000136573.1";
chr5	HAVANA	CDS	146095414	146095610	0	-	1	gene_id "ENSMUSG00000104752.2"; transcript_id "ENSMUST00000199463.2"; gene_type "protein_coding"; gene_name "Gm5565"; transcript_type "protein_coding"; transcript_name "Gm5565-201"; exon_number 4; exon_id "ENSMUSE00001348058.2"; level 2; protein_id "ENSMUSP00000143497.2"; transcript_support_level "5"; mgi_id "MGI:3779499"; tag "not_best_in_genome_evidence"; tag "basic"; tag "Ensembl_canonical"; tag "GENCODE_Primary"; tag "appris_principal_1"; havana_gene "OTTMUSG00000055152.1"; havana_transcript "OTTMUST00000136573.1";
chr5	ENSEMBL_gcm37	exon	146095414	146095610	1.88736290488395	-	.	gene_id "ENSMUSG00000104752.2"; transcript_id "ENSMUSG00000104752.2_tx_1"; exon_id "chr5_146095414_146095610_-"; exonnum "4"; txlen "1196";
chr5	HAVANA	exon	146096214	146096261	0	-	.	gene_id "ENSMUSG00000104752.2"; transcript_id "ENSMUST00000199463.2"; gene_type "protein_coding"; gene_name "Gm5565"; transcript_type "protein_coding"; transcript_name "Gm5565-201"; exon_number 3; exon_id "ENSMUSE00001354182.2"; level 2; protein_id "ENSMUSP00000143497.2"; transcript_support_level "5"; mgi_id "MGI:3779499"; tag "not_best_in_genome_evidence"; tag "basic"; tag "Ensembl_canonical"; tag "GENCODE_Primary"; tag "appris_principal_1"; havana_gene "OTTMUSG00000055152.1"; havana_transcript "OTTMUST00000136573.1";
chr5	HAVANA	CDS	146096214	146096261	0	-	1	gene_id "ENSMUSG00000104752.2"; transcript_id "ENSMUST00000199463.2"; gene_type "protein_coding"; gene_name "Gm5565"; transcript_type "protein_coding"; transcript_name "Gm5565-201"; exon_number 3; exon_id "ENSMUSE00001354182.2"; level 2; protein_id "ENSMUSP00000143497.2"; transcript_support_level "5"; mgi_id "MGI:3779499"; tag "not_best_in_genome_evidence"; tag "basic"; tag "Ensembl_canonical"; tag "GENCODE_Primary"; tag "appris_principal_1"; havana_gene "OTTMUSG00000055152.1"; havana_transcript "OTTMUST00000136573.1";
chr5	ENSEMBL_gcm37	exon	146096214	146096261	1.88736290488395	-	.	gene_id "ENSMUSG00000104752.2"; transcript_id "ENSMUSG00000104752.2_tx_1"; exon_id "chr5_146096214_146096261_-"; exonnum "3"; txlen "1196";
chr5	HAVANA	exon	146096803	146097005	0	-	.	gene_id "ENSMUSG00000104752.2"; transcript_id "ENSMUST00000199463.2"; gene_type "protein_coding"; gene_name "Gm5565"; transcript_type "protein_coding"; transcript_name "Gm5565-201"; exon_number 2; exon_id "ENSMUSE00001353582.2"; level 2; protein_id "ENSMUSP00000143497.2"; transcript_support_level "5"; mgi_id "MGI:3779499"; tag "not_best_in_genome_evidence"; tag "basic"; tag "Ensembl_canonical"; tag "GENCODE_Primary"; tag "appris_principal_1"; havana_gene "OTTMUSG00000055152.1"; havana_transcript "OTTMUST00000136573.1";
chr5	HAVANA	CDS	146096803	146097005	0	-	0	gene_id "ENSMUSG00000104752.2"; transcript_id "ENSMUST00000199463.2"; gene_type "protein_coding"; gene_name "Gm5565"; transcript_type "protein_coding"; transcript_name "Gm5565-201"; exon_number 2; exon_id "ENSMUSE00001353582.2"; level 2; protein_id "ENSMUSP00000143497.2"; transcript_support_level "5"; mgi_id "MGI:3779499"; tag "not_best_in_genome_evidence"; tag "basic"; tag "Ensembl_canonical"; tag "GENCODE_Primary"; tag "appris_principal_1"; havana_gene "OTTMUSG00000055152.1"; havana_transcript "OTTMUST00000136573.1";
chr5	ENSEMBL_gcm37	exon	146096803	146097005	1.88736290488395	-	.	gene_id "ENSMUSG00000104752.2"; transcript_id "ENSMUSG00000104752.2_tx_1"; exon_id "chr5_146096803_146097005_-"; exonnum "2"; txlen "1196";
chr5	HAVANA	CDS	146097189	146097320	0	-	0	gene_id "ENSMUSG00000104752.2"; transcript_id "ENSMUST00000199463.2"; gene_type "protein_coding"; gene_name "Gm5565"; transcript_type "protein_coding"; transcript_name "Gm5565-201"; exon_number 1; exon_id "ENSMUSE00001355577.2"; level 2; protein_id "ENSMUSP00000143497.2"; transcript_support_level "5"; mgi_id "MGI:3779499"; tag "not_best_in_genome_evidence"; tag "basic"; tag "Ensembl_canonical"; tag "GENCODE_Primary"; tag "appris_principal_1"; havana_gene "OTTMUSG00000055152.1"; havana_transcript "OTTMUST00000136573.1";
chr5	HAVANA	exon	146097189	146097349	0	-	.	gene_id "ENSMUSG00000104752.2"; transcript_id "ENSMUST00000199463.2"; gene_type "protein_coding"; gene_name "Gm5565"; transcript_type "protein_coding"; transcript_name "Gm5565-201"; exon_number 1; exon_id "ENSMUSE00001355577.2"; level 2; protein_id "ENSMUSP00000143497.2"; transcript_support_level "5"; mgi_id "MGI:3779499"; tag "not_best_in_genome_evidence"; tag "basic"; tag "Ensembl_canonical"; tag "GENCODE_Primary"; tag "appris_principal_1"; havana_gene "OTTMUSG00000055152.1"; havana_transcript "OTTMUST00000136573.1";
chr5	sragcm37_mid	exon	146097189	146097383	1.88736290488395	-	.	gene_id "ENSMUSG00000104752.2"; transcript_id "ENSMUSG00000104752.2_tx_1"; exon_id "chr5_146097189_146097383_-"; exonnum "1"; txlen "1196";
chr5	HAVANA	start_codon	146097318	146097320	0	-	0	gene_id "ENSMUSG00000104752.2"; transcript_id "ENSMUST00000199463.2"; gene_type "protein_coding"; gene_name "Gm5565"; transcript_type "protein_coding"; transcript_name "Gm5565-201"; exon_number 1; exon_id "ENSMUSE00001355577.2"; level 2; protein_id "ENSMUSP00000143497.2"; transcript_support_level "5"; mgi_id "MGI:3779499"; tag "not_best_in_genome_evidence"; tag "basic"; tag "Ensembl_canonical"; tag "GENCODE_Primary"; tag "appris_principal_1"; havana_gene "OTTMUSG00000055152.1"; havana_transcript "OTTMUST00000136573.1";
chr5	HAVANA	UTR	146097321	146097349	0	-	.	gene_id "ENSMUSG00000104752.2"; transcript_id "ENSMUST00000199463.2"; gene_type "protein_coding"; gene_name "Gm5565"; transcript_type "protein_coding"; transcript_name "Gm5565-201"; exon_number 1; exon_id "ENSMUSE00001355577.2"; level 2; protein_id "ENSMUSP00000143497.2"; transcript_support_level "5"; mgi_id "MGI:3779499"; tag "not_best_in_genome_evidence"; tag "basic"; tag "Ensembl_canonical"; tag "GENCODE_Primary"; tag "appris_principal_1"; havana_gene "OTTMUSG00000055152.1"; havana_transcript "OTTMUST00000136573.1";
chr5	HAVANA	UTR	146104786	146104966	0	-	.	gene_id "ENSMUSG00000096798.2"; transcript_id "ENSMUST00000174320.2"; gene_type "protein_coding"; gene_name "Gm6309"; transcript_type "protein_coding"; transcript_name "Gm6309-201"; exon_number 5; exon_id "ENSMUSE00000942429.2"; level 2; protein_id "ENSMUSP00000134203.2"; transcript_support_level "5"; mgi_id "MGI:3643357"; tag "basic"; tag "Ensembl_canonical"; tag "GENCODE_Primary"; tag "appris_principal_1"; havana_gene "OTTMUSG00000037037.1"; havana_transcript "OTTMUST00000095256.1";
chr5	HAVANA	exon	146104786	146105334	0	-	.	gene_id "ENSMUSG00000096798.2"; transcript_id "ENSMUST00000174320.2"; gene_type "protein_coding"; gene_name "Gm6309"; transcript_type "protein_coding"; transcript_name "Gm6309-201"; exon_number 5; exon_id "ENSMUSE00000942429.2"; level 2; protein_id "ENSMUSP00000134203.2"; transcript_support_level "5"; mgi_id "MGI:3643357"; tag "basic"; tag "Ensembl_canonical"; tag "GENCODE_Primary"; tag "appris_principal_1"; havana_gene "OTTMUSG00000037037.1"; havana_transcript "OTTMUST00000095256.1";
chr5	HAVANA	gene	146104786	146107531	0	-	.	gene_id "ENSMUSG00000096798.2"; gene_type "protein_coding"; gene_name "Gm6309"; level 2; mgi_id "MGI:3643357"; havana_gene "OTTMUSG00000037037.1";
chr5	HAVANA	transcript	146104786	146107531	0	-	.	gene_id "ENSMUSG00000096798.2"; transcript_id "ENSMUST00000174320.2"; gene_type "protein_coding"; gene_name "Gm6309"; transcript_type "protein_coding"; transcript_name "Gm6309-201"; level 2; protein_id "ENSMUSP00000134203.2"; transcript_support_level "5"; mgi_id "MGI:3643357"; tag "basic"; tag "Ensembl_canonical"; tag "GENCODE_Primary"; tag "appris_principal_1"; havana_gene "OTTMUSG00000037037.1"; havana_transcript "OTTMUST00000095256.1";
chr5	HAVANA	stop_codon	146104964	146104966	0	-	0	gene_id "ENSMUSG00000096798.2"; transcript_id "ENSMUST00000174320.2"; gene_type "protein_coding"; gene_name "Gm6309"; transcript_type "protein_coding"; transcript_name "Gm6309-201"; exon_number 5; exon_id "ENSMUSE00000942429.2"; level 2; protein_id "ENSMUSP00000134203.2"; transcript_support_level "5"; mgi_id "MGI:3643357"; tag "basic"; tag "Ensembl_canonical"; tag "GENCODE_Primary"; tag "appris_principal_1"; havana_gene "OTTMUSG00000037037.1"; havana_transcript "OTTMUST00000095256.1";
chr5	HAVANA	CDS	146104967	146105334	0	-	2	gene_id "ENSMUSG00000096798.2"; transcript_id "ENSMUST00000174320.2"; gene_type "protein_coding"; gene_name "Gm6309"; transcript_type "protein_coding"; transcript_name "Gm6309-201"; exon_number 5; exon_id "ENSMUSE00000942429.2"; level 2; protein_id "ENSMUSP00000134203.2"; transcript_support_level "5"; mgi_id "MGI:3643357"; tag "basic"; tag "Ensembl_canonical"; tag "GENCODE_Primary"; tag "appris_principal_1"; havana_gene "OTTMUSG00000037037.1"; havana_transcript "OTTMUST00000095256.1";
chr5	HAVANA	exon	146105586	146105779	0	-	.	gene_id "ENSMUSG00000096798.2"; transcript_id "ENSMUST00000174320.2"; gene_type "protein_coding"; gene_name "Gm6309"; transcript_type "protein_coding"; transcript_name "Gm6309-201"; exon_number 4; exon_id "ENSMUSE00001007026.2"; level 2; protein_id "ENSMUSP00000134203.2"; transcript_support_level "5"; mgi_id "MGI:3643357"; tag "basic"; tag "Ensembl_canonical"; tag "GENCODE_Primary"; tag "appris_principal_1"; havana_gene "OTTMUSG00000037037.1"; havana_transcript "OTTMUST00000095256.1";
chr5	HAVANA	CDS	146105586	146105779	0	-	1	gene_id "ENSMUSG00000096798.2"; transcript_id "ENSMUST00000174320.2"; gene_type "protein_coding"; gene_name "Gm6309"; transcript_type "protein_coding"; transcript_name "Gm6309-201"; exon_number 4; exon_id "ENSMUSE00001007026.2"; level 2; protein_id "ENSMUSP00000134203.2"; transcript_support_level "5"; mgi_id "MGI:3643357"; tag "basic"; tag "Ensembl_canonical"; tag "GENCODE_Primary"; tag "appris_principal_1"; havana_gene "OTTMUSG00000037037.1"; havana_transcript "OTTMUST00000095256.1";
chr5	HAVANA	exon	146106424	146106471	0	-	.	gene_id "ENSMUSG00000096798.2"; transcript_id "ENSMUST00000174320.2"; gene_type "protein_coding"; gene_name "Gm6309"; transcript_type "protein_coding"; transcript_name "Gm6309-201"; exon_number 3; exon_id "ENSMUSE00000963247.2"; level 2; protein_id "ENSMUSP00000134203.2"; transcript_support_level "5"; mgi_id "MGI:3643357"; tag "basic"; tag "Ensembl_canonical"; tag "GENCODE_Primary"; tag "appris_principal_1"; havana_gene "OTTMUSG00000037037.1"; havana_transcript "OTTMUST00000095256.1";
chr5	HAVANA	CDS	146106424	146106471	0	-	1	gene_id "ENSMUSG00000096798.2"; transcript_id "ENSMUST00000174320.2"; gene_type "protein_coding"; gene_name "Gm6309"; transcript_type "protein_coding"; transcript_name "Gm6309-201"; exon_number 3; exon_id "ENSMUSE00000963247.2"; level 2; protein_id "ENSMUSP00000134203.2"; transcript_support_level "5"; mgi_id "MGI:3643357"; tag "basic"; tag "Ensembl_canonical"; tag "GENCODE_Primary"; tag "appris_principal_1"; havana_gene "OTTMUSG00000037037.1"; havana_transcript "OTTMUST00000095256.1";
chr5	HAVANA	exon	146107010	146107212	0	-	.	gene_id "ENSMUSG00000096798.2"; transcript_id "ENSMUST00000174320.2"; gene_type "protein_coding"; gene_name "Gm6309"; transcript_type "protein_coding"; transcript_name "Gm6309-201"; exon_number 2; exon_id "ENSMUSE00001076664.2"; level 2; protein_id "ENSMUSP00000134203.2"; transcript_support_level "5"; mgi_id "MGI:3643357"; tag "basic"; tag "Ensembl_canonical"; tag "GENCODE_Primary"; tag "appris_principal_1"; havana_gene "OTTMUSG00000037037.1"; havana_transcript "OTTMUST00000095256.1";
chr5	HAVANA	CDS	146107010	146107212	0	-	0	gene_id "ENSMUSG00000096798.2"; transcript_id "ENSMUST00000174320.2"; gene_type "protein_coding"; gene_name "Gm6309"; transcript_type "protein_coding"; transcript_name "Gm6309-201"; exon_number 2; exon_id "ENSMUSE00001076664.2"; level 2; protein_id "ENSMUSP00000134203.2"; transcript_support_level "5"; mgi_id "MGI:3643357"; tag "basic"; tag "Ensembl_canonical"; tag "GENCODE_Primary"; tag "appris_principal_1"; havana_gene "OTTMUSG00000037037.1"; havana_transcript "OTTMUST00000095256.1";
chr5	HAVANA	CDS	146107372	146107503	0	-	0	gene_id "ENSMUSG00000096798.2"; transcript_id "ENSMUST00000174320.2"; gene_type "protein_coding"; gene_name "Gm6309"; transcript_type "protein_coding"; transcript_name "Gm6309-201"; exon_number 1; exon_id "ENSMUSE00001085545.2"; level 2; protein_id "ENSMUSP00000134203.2"; transcript_support_level "5"; mgi_id "MGI:3643357"; tag "basic"; tag "Ensembl_canonical"; tag "GENCODE_Primary"; tag "appris_principal_1"; havana_gene "OTTMUSG00000037037.1"; havana_transcript "OTTMUST00000095256.1";
chr5	HAVANA	exon	146107372	146107531	0	-	.	gene_id "ENSMUSG00000096798.2"; transcript_id "ENSMUST00000174320.2"; gene_type "protein_coding"; gene_name "Gm6309"; transcript_type "protein_coding"; transcript_name "Gm6309-201"; exon_number 1; exon_id "ENSMUSE00001085545.2"; level 2; protein_id "ENSMUSP00000134203.2"; transcript_support_level "5"; mgi_id "MGI:3643357"; tag "basic"; tag "Ensembl_canonical"; tag "GENCODE_Primary"; tag "appris_principal_1"; havana_gene "OTTMUSG00000037037.1"; havana_transcript "OTTMUST00000095256.1";
chr5	HAVANA	start_codon	146107501	146107503	0	-	0	gene_id "ENSMUSG00000096798.2"; transcript_id "ENSMUST00000174320.2"; gene_type "protein_coding"; gene_name "Gm6309"; transcript_type "protein_coding"; transcript_name "Gm6309-201"; exon_number 1; exon_id "ENSMUSE00001085545.2"; level 2; protein_id "ENSMUSP00000134203.2"; transcript_support_level "5"; mgi_id "MGI:3643357"; tag "basic"; tag "Ensembl_canonical"; tag "GENCODE_Primary"; tag "appris_principal_1"; havana_gene "OTTMUSG00000037037.1"; havana_transcript "OTTMUST00000095256.1";
chr5	HAVANA	UTR	146107504	146107531	0	-	.	gene_id "ENSMUSG00000096798.2"; transcript_id "ENSMUST00000174320.2"; gene_type "protein_coding"; gene_name "Gm6309"; transcript_type "protein_coding"; transcript_name "Gm6309-201"; exon_number 1; exon_id "ENSMUSE00001085545.2"; level 2; protein_id "ENSMUSP00000134203.2"; transcript_support_level "5"; mgi_id "MGI:3643357"; tag "basic"; tag "Ensembl_canonical"; tag "GENCODE_Primary"; tag "appris_principal_1"; havana_gene "OTTMUSG00000037037.1"; havana_transcript "OTTMUST00000095256.1";
chr5	HAVANA	UTR	146119251	146119346	0	-	.	gene_id "ENSMUSG00000095040.3"; transcript_id "ENSMUST00000073721.7"; gene_type "protein_coding"; gene_name "1700001J03Rik"; transcript_type "protein_coding"; transcript_name "1700001J03Rik-201"; exon_number 5; exon_id "ENSMUSE00001324612.2"; level 2; protein_id "ENSMUSP00000073399.6"; transcript_support_level "1"; mgi_id "MGI:1916532"; tag "basic"; tag "Ensembl_canonical"; tag "GENCODE_Primary"; tag "appris_principal_1"; tag "CCDS"; ccdsid "CCDS51699.1"; havana_gene "OTTMUSG00000044990.1"; havana_transcript "OTTMUST00000118220.1";
chr5	HAVANA	exon	146119251	146119423	0	-	.	gene_id "ENSMUSG00000095040.3"; transcript_id "ENSMUST00000073721.7"; gene_type "protein_coding"; gene_name "1700001J03Rik"; transcript_type "protein_coding"; transcript_name "1700001J03Rik-201"; exon_number 5; exon_id "ENSMUSE00001324612.2"; level 2; protein_id "ENSMUSP00000073399.6"; transcript_support_level "1"; mgi_id "MGI:1916532"; tag "basic"; tag "Ensembl_canonical"; tag "GENCODE_Primary"; tag "appris_principal_1"; tag "CCDS"; ccdsid "CCDS51699.1"; havana_gene "OTTMUSG00000044990.1"; havana_transcript "OTTMUST00000118220.1";
chr5	HAVANA	gene	146119251	146122114	0	-	.	gene_id "ENSMUSG00000095040.3"; gene_type "protein_coding"; gene_name "1700001J03Rik"; level 2; mgi_id "MGI:1916532"; havana_gene "OTTMUSG00000044990.1";
chr5	HAVANA	transcript	146119251	146122114	0	-	.	gene_id "ENSMUSG00000095040.3"; transcript_id "ENSMUST00000073721.7"; gene_type "protein_coding"; gene_name "1700001J03Rik"; transcript_type "protein_coding"; transcript_name "1700001J03Rik-201"; level 2; protein_id "ENSMUSP00000073399.6"; transcript_support_level "1"; mgi_id "MGI:1916532"; tag "basic"; tag "Ensembl_canonical"; tag "GENCODE_Primary"; tag "appris_principal_1"; tag "CCDS"; ccdsid "CCDS51699.1"; havana_gene "OTTMUSG00000044990.1"; havana_transcript "OTTMUST00000118220.1";
chr5	HAVANA	exon	146119260	146119423	0	-	.	gene_id "ENSMUSG00000095040.3"; transcript_id "ENSMUST00000188052.2"; gene_type "protein_coding"; gene_name "1700001J03Rik"; transcript_type "retained_intron"; transcript_name "1700001J03Rik-202"; exon_number 3; exon_id "ENSMUSE00000477010.6"; level 2; transcript_support_level "3"; mgi_id "MGI:1916532"; havana_gene "OTTMUSG00000044990.1"; havana_transcript "OTTMUST00000118221.1";
chr5	ENSEMBL_gcm37	exon	146119260	146119423	2.5465306226112	-	.	gene_id "ENSMUSG00000095040.3"; transcript_id "ENSMUSG00000095040.3_tx_1"; exon_id "chr5_146119260_146119423_-"; exonnum "6"; txlen "1087";
chr5	ENSEMBL_gcm37	exon	146119260	146119423	1.11229045663119	-	.	gene_id "ENSMUSG00000095040.3"; transcript_id "ENSMUSG00000095040.3_tx_2"; exon_id "chr5_146119260_146119423_-"; exonnum "5"; txlen "866";
chr5	ENSEMBL_gcm37	exon	146119260	146119423	0.565213191140489	-	.	gene_id "ENSMUSG00000095040.3"; transcript_id "ENSMUSG00000095040.3_tx_3"; exon_id "chr5_146119260_146119423_-"; exonnum "6"; txlen "980";
chr5	ENSEMBL_gcm37	exon	146119260	146119423	0.337398087731052	-	.	gene_id "ENSMUSG00000095040.3"; transcript_id "ENSMUSG00000095040.3_tx_4"; exon_id "chr5_146119260_146119423_-"; exonnum "5"; txlen "1039";
chr5	ENSEMBL_gcm37	exon	146119260	146119423	0.336511525712443	-	.	gene_id "ENSMUSG00000095040.3"; transcript_id "ENSMUSG00000095040.3_tx_5"; exon_id "chr5_146119260_146119423_-"; exonnum "4"; txlen "818";
chr5	ENSEMBL_gcm37	exon	146119260	146119423	0.23832522105118	-	.	gene_id "ENSMUSG00000095040.3"; transcript_id "ENSMUSG00000095040.3_tx_7"; exon_id "chr5_146119260_146119423_-"; exonnum "5"; txlen "932";
chr5	HAVANA	transcript	146119260	146121105	0	-	.	gene_id "ENSMUSG00000095040.3"; transcript_id "ENSMUST00000188052.2"; gene_type "protein_coding"; gene_name "1700001J03Rik"; transcript_type "retained_intron"; transcript_name "1700001J03Rik-202"; level 2; transcript_support_level "3"; mgi_id "MGI:1916532"; havana_gene "OTTMUSG00000044990.1"; havana_transcript "OTTMUST00000118221.1";
chr5	HAVANA	stop_codon	146119344	146119346	0	-	0	gene_id "ENSMUSG00000095040.3"; transcript_id "ENSMUST00000073721.7"; gene_type "protein_coding"; gene_name "1700001J03Rik"; transcript_type "protein_coding"; transcript_name "1700001J03Rik-201"; exon_number 5; exon_id "ENSMUSE00001324612.2"; level 2; protein_id "ENSMUSP00000073399.6"; transcript_support_level "1"; mgi_id "MGI:1916532"; tag "basic"; tag "Ensembl_canonical"; tag "GENCODE_Primary"; tag "appris_principal_1"; tag "CCDS"; ccdsid "CCDS51699.1"; havana_gene "OTTMUSG00000044990.1"; havana_transcript "OTTMUST00000118220.1";
chr5	HAVANA	CDS	146119347	146119423	0	-	2	gene_id "ENSMUSG00000095040.3"; transcript_id "ENSMUST00000073721.7"; gene_type "protein_coding"; gene_name "1700001J03Rik"; transcript_type "protein_coding"; transcript_name "1700001J03Rik-201"; exon_number 5; exon_id "ENSMUSE00001324612.2"; level 2; protein_id "ENSMUSP00000073399.6"; transcript_support_level "1"; mgi_id "MGI:1916532"; tag "basic"; tag "Ensembl_canonical"; tag "GENCODE_Primary"; tag "appris_principal_1"; tag "CCDS"; ccdsid "CCDS51699.1"; havana_gene "OTTMUSG00000044990.1"; havana_transcript "OTTMUST00000118220.1";
chr5	HAVANA	exon	146120257	146120453	0	-	.	gene_id "ENSMUSG00000095040.3"; transcript_id "ENSMUST00000073721.7"; gene_type "protein_coding"; gene_name "1700001J03Rik"; transcript_type "protein_coding"; transcript_name "1700001J03Rik-201"; exon_number 4; exon_id "ENSMUSE00001077118.2"; level 2; protein_id "ENSMUSP00000073399.6"; transcript_support_level "1"; mgi_id "MGI:1916532"; tag "basic"; tag "Ensembl_canonical"; tag "GENCODE_Primary"; tag "appris_principal_1"; tag "CCDS"; ccdsid "CCDS51699.1"; havana_gene "OTTMUSG00000044990.1"; havana_transcript "OTTMUST00000118220.1";
chr5	HAVANA	CDS	146120257	146120453	0	-	1	gene_id "ENSMUSG00000095040.3"; transcript_id "ENSMUST00000073721.7"; gene_type "protein_coding"; gene_name "1700001J03Rik"; transcript_type "protein_coding"; transcript_name "1700001J03Rik-201"; exon_number 4; exon_id "ENSMUSE00001077118.2"; level 2; protein_id "ENSMUSP00000073399.6"; transcript_support_level "1"; mgi_id "MGI:1916532"; tag "basic"; tag "Ensembl_canonical"; tag "GENCODE_Primary"; tag "appris_principal_1"; tag "CCDS"; ccdsid "CCDS51699.1"; havana_gene "OTTMUSG00000044990.1"; havana_transcript "OTTMUST00000118220.1";
chr5	HAVANA	exon	146120257	146120453	0	-	.	gene_id "ENSMUSG00000095040.3"; transcript_id "ENSMUST00000188052.2"; gene_type "protein_coding"; gene_name "1700001J03Rik"; transcript_type "retained_intron"; transcript_name "1700001J03Rik-202"; exon_number 2; exon_id "ENSMUSE00001328807.2"; level 2; transcript_support_level "3"; mgi_id "MGI:1916532"; havana_gene "OTTMUSG00000044990.1"; havana_transcript "OTTMUST00000118221.1";
chr5	ENSEMBL_gcm37	exon	146120257	146120453	2.5465306226112	-	.	gene_id "ENSMUSG00000095040.3"; transcript_id "ENSMUSG00000095040.3_tx_1"; exon_id "chr5_146120257_146120453_-"; exonnum "5"; txlen "1087";
chr5	ENSEMBL_gcm37	exon	146120257	146120453	1.11229045663119	-	.	gene_id "ENSMUSG00000095040.3"; transcript_id "ENSMUSG00000095040.3_tx_2"; exon_id "chr5_146120257_146120453_-"; exonnum "4"; txlen "866";
chr5	ENSEMBL_gcm37	exon	146120257	146120453	0.565213191140489	-	.	gene_id "ENSMUSG00000095040.3"; transcript_id "ENSMUSG00000095040.3_tx_3"; exon_id "chr5_146120257_146120453_-"; exonnum "5"; txlen "980";
chr5	ENSEMBL_gcm37	exon	146120257	146120453	0.337398087731052	-	.	gene_id "ENSMUSG00000095040.3"; transcript_id "ENSMUSG00000095040.3_tx_4"; exon_id "chr5_146120257_146120453_-"; exonnum "4"; txlen "1039";
chr5	ENSEMBL_gcm37	exon	146120257	146120453	0.336511525712443	-	.	gene_id "ENSMUSG00000095040.3"; transcript_id "ENSMUSG00000095040.3_tx_5"; exon_id "chr5_146120257_146120453_-"; exonnum "3"; txlen "818";
chr5	ENSEMBL_gcm37	exon	146120257	146120453	0.23832522105118	-	.	gene_id "ENSMUSG00000095040.3"; transcript_id "ENSMUSG00000095040.3_tx_7"; exon_id "chr5_146120257_146120453_-"; exonnum "4"; txlen "932";
chr5	HAVANA	exon	146120977	146121024	0	-	.	gene_id "ENSMUSG00000095040.3"; transcript_id "ENSMUST00000073721.7"; gene_type "protein_coding"; gene_name "1700001J03Rik"; transcript_type "protein_coding"; transcript_name "1700001J03Rik-201"; exon_number 3; exon_id "ENSMUSE00000967540.2"; level 2; protein_id "ENSMUSP00000073399.6"; transcript_support_level "1"; mgi_id "MGI:1916532"; tag "basic"; tag "Ensembl_canonical"; tag "GENCODE_Primary"; tag "appris_principal_1"; tag "CCDS"; ccdsid "CCDS51699.1"; havana_gene "OTTMUSG00000044990.1"; havana_transcript "OTTMUST00000118220.1";
chr5	HAVANA	CDS	146120977	146121024	0	-	1	gene_id "ENSMUSG00000095040.3"; transcript_id "ENSMUST00000073721.7"; gene_type "protein_coding"; gene_name "1700001J03Rik"; transcript_type "protein_coding"; transcript_name "1700001J03Rik-201"; exon_number 3; exon_id "ENSMUSE00000967540.2"; level 2; protein_id "ENSMUSP00000073399.6"; transcript_support_level "1"; mgi_id "MGI:1916532"; tag "basic"; tag "Ensembl_canonical"; tag "GENCODE_Primary"; tag "appris_principal_1"; tag "CCDS"; ccdsid "CCDS51699.1"; havana_gene "OTTMUSG00000044990.1"; havana_transcript "OTTMUST00000118220.1";
chr5	ENSEMBL_gcm37	exon	146120977	146121024	2.5465306226112	-	.	gene_id "ENSMUSG00000095040.3"; transcript_id "ENSMUSG00000095040.3_tx_1"; exon_id "chr5_146120977_146121024_-"; exonnum "4"; txlen "1087";
chr5	ENSEMBL_gcm37	exon	146120977	146121024	1.11229045663119	-	.	gene_id "ENSMUSG00000095040.3"; transcript_id "ENSMUSG00000095040.3_tx_2"; exon_id "chr5_146120977_146121024_-"; exonnum "3"; txlen "866";
chr5	ENSEMBL_gcm37	exon	146120977	146121024	0.565213191140489	-	.	gene_id "ENSMUSG00000095040.3"; transcript_id "ENSMUSG00000095040.3_tx_3"; exon_id "chr5_146120977_146121024_-"; exonnum "4"; txlen "980";
chr5	HAVANA	exon	146120977	146121105	0	-	.	gene_id "ENSMUSG00000095040.3"; transcript_id "ENSMUST00000188052.2"; gene_type "protein_coding"; gene_name "1700001J03Rik"; transcript_type "retained_intron"; transcript_name "1700001J03Rik-202"; exon_number 1; exon_id "ENSMUSE00001334759.2"; level 2; transcript_support_level "3"; mgi_id "MGI:1916532"; havana_gene "OTTMUSG00000044990.1"; havana_transcript "OTTMUST00000118221.1";
chr5	HAVANA	exon	146121563	146121765	0	-	.	gene_id "ENSMUSG00000095040.3"; transcript_id "ENSMUST00000073721.7"; gene_type "protein_coding"; gene_name "1700001J03Rik"; transcript_type "protein_coding"; transcript_name "1700001J03Rik-201"; exon_number 2; exon_id "ENSMUSE00000998036.2"; level 2; protein_id "ENSMUSP00000073399.6"; transcript_support_level "1"; mgi_id "MGI:1916532"; tag "basic"; tag "Ensembl_canonical"; tag "GENCODE_Primary"; tag "appris_principal_1"; tag "CCDS"; ccdsid "CCDS51699.1"; havana_gene "OTTMUSG00000044990.1"; havana_transcript "OTTMUST00000118220.1";
chr5	HAVANA	CDS	146121563	146121765	0	-	0	gene_id "ENSMUSG00000095040.3"; transcript_id "ENSMUST00000073721.7"; gene_type "protein_coding"; gene_name "1700001J03Rik"; transcript_type "protein_coding"; transcript_name "1700001J03Rik-201"; exon_number 2; exon_id "ENSMUSE00000998036.2"; level 2; protein_id "ENSMUSP00000073399.6"; transcript_support_level "1"; mgi_id "MGI:1916532"; tag "basic"; tag "Ensembl_canonical"; tag "GENCODE_Primary"; tag "appris_principal_1"; tag "CCDS"; ccdsid "CCDS51699.1"; havana_gene "OTTMUSG00000044990.1"; havana_transcript "OTTMUST00000118220.1";
chr5	ENSEMBL_gcm37	exon	146121563	146121765	2.5465306226112	-	.	gene_id "ENSMUSG00000095040.3"; transcript_id "ENSMUSG00000095040.3_tx_1"; exon_id "chr5_146121563_146121765_-"; exonnum "3"; txlen "1087";
chr5	ENSEMBL_gcm37	exon	146121563	146121765	1.11229045663119	-	.	gene_id "ENSMUSG00000095040.3"; transcript_id "ENSMUSG00000095040.3_tx_2"; exon_id "chr5_146121563_146121765_-"; exonnum "2"; txlen "866";
chr5	ENSEMBL_gcm37	exon	146121563	146121765	0.565213191140489	-	.	gene_id "ENSMUSG00000095040.3"; transcript_id "ENSMUSG00000095040.3_tx_3"; exon_id "chr5_146121563_146121765_-"; exonnum "3"; txlen "980";
chr5	ENSEMBL_gcm37	exon	146121563	146121765	0.337398087731052	-	.	gene_id "ENSMUSG00000095040.3"; transcript_id "ENSMUSG00000095040.3_tx_4"; exon_id "chr5_146121563_146121765_-"; exonnum "3"; txlen "1039";
chr5	ENSEMBL_gcm37	exon	146121563	146121765	0.336511525712443	-	.	gene_id "ENSMUSG00000095040.3"; transcript_id "ENSMUSG00000095040.3_tx_5"; exon_id "chr5_146121563_146121765_-"; exonnum "2"; txlen "818";
chr5	ENSEMBL_gcm37	exon	146121563	146121765	0.23832522105118	-	.	gene_id "ENSMUSG00000095040.3"; transcript_id "ENSMUSG00000095040.3_tx_7"; exon_id "chr5_146121563_146121765_-"; exonnum "3"; txlen "932";
chr5	sragcm37_mid	exon	146121949	146122062	0.565213191140489	-	.	gene_id "ENSMUSG00000095040.3"; transcript_id "ENSMUSG00000095040.3_tx_3"; exon_id "chr5_146121949_146122062_-"; exonnum "2"; txlen "980";
chr5	sragcm37_mid	exon	146121949	146122062	0.23832522105118	-	.	gene_id "ENSMUSG00000095040.3"; transcript_id "ENSMUSG00000095040.3_tx_7"; exon_id "chr5_146121949_146122062_-"; exonnum "2"; txlen "932";
chr5	HAVANA	CDS	146121949	146122080	0	-	0	gene_id "ENSMUSG00000095040.3"; transcript_id "ENSMUST00000073721.7"; gene_type "protein_coding"; gene_name "1700001J03Rik"; transcript_type "protein_coding"; transcript_name "1700001J03Rik-201"; exon_number 1; exon_id "ENSMUSE00000999743.2"; level 2; protein_id "ENSMUSP00000073399.6"; transcript_support_level "1"; mgi_id "MGI:1916532"; tag "basic"; tag "Ensembl_canonical"; tag "GENCODE_Primary"; tag "appris_principal_1"; tag "CCDS"; ccdsid "CCDS51699.1"; havana_gene "OTTMUSG00000044990.1"; havana_transcript "OTTMUST00000118220.1";
chr5	HAVANA	exon	146121949	146122114	0	-	.	gene_id "ENSMUSG00000095040.3"; transcript_id "ENSMUST00000073721.7"; gene_type "protein_coding"; gene_name "1700001J03Rik"; transcript_type "protein_coding"; transcript_name "1700001J03Rik-201"; exon_number 1; exon_id "ENSMUSE00000999743.2"; level 2; protein_id "ENSMUSP00000073399.6"; transcript_support_level "1"; mgi_id "MGI:1916532"; tag "basic"; tag "Ensembl_canonical"; tag "GENCODE_Primary"; tag "appris_principal_1"; tag "CCDS"; ccdsid "CCDS51699.1"; havana_gene "OTTMUSG00000044990.1"; havana_transcript "OTTMUST00000118220.1";
chr5	sragcm37_mid	exon	146121949	146122169	2.5465306226112	-	.	gene_id "ENSMUSG00000095040.3"; transcript_id "ENSMUSG00000095040.3_tx_1"; exon_id "chr5_146121949_146122169_-"; exonnum "2"; txlen "1087";
chr5	sragcm37_mid	exon	146121949	146122169	0.337398087731052	-	.	gene_id "ENSMUSG00000095040.3"; transcript_id "ENSMUSG00000095040.3_tx_4"; exon_id "chr5_146121949_146122169_-"; exonnum "2"; txlen "1039";
chr5	HAVANA	start_codon	146122078	146122080	0	-	0	gene_id "ENSMUSG00000095040.3"; transcript_id "ENSMUST00000073721.7"; gene_type "protein_coding"; gene_name "1700001J03Rik"; transcript_type "protein_coding"; transcript_name "1700001J03Rik-201"; exon_number 1; exon_id "ENSMUSE00000999743.2"; level 2; protein_id "ENSMUSP00000073399.6"; transcript_support_level "1"; mgi_id "MGI:1916532"; tag "basic"; tag "Ensembl_canonical"; tag "GENCODE_Primary"; tag "appris_principal_1"; tag "CCDS"; ccdsid "CCDS51699.1"; havana_gene "OTTMUSG00000044990.1"; havana_transcript "OTTMUST00000118220.1";
chr5	HAVANA	UTR	146122081	146122114	0	-	.	gene_id "ENSMUSG00000095040.3"; transcript_id "ENSMUST00000073721.7"; gene_type "protein_coding"; gene_name "1700001J03Rik"; transcript_type "protein_coding"; transcript_name "1700001J03Rik-201"; exon_number 1; exon_id "ENSMUSE00000999743.2"; level 2; protein_id "ENSMUSP00000073399.6"; transcript_support_level "1"; mgi_id "MGI:1916532"; tag "basic"; tag "Ensembl_canonical"; tag "GENCODE_Primary"; tag "appris_principal_1"; tag "CCDS"; ccdsid "CCDS51699.1"; havana_gene "OTTMUSG00000044990.1"; havana_transcript "OTTMUST00000118220.1";
chr5	sragcm37_mid	exon	146124352	146124605	2.5465306226112	-	.	gene_id "ENSMUSG00000095040.3"; transcript_id "ENSMUSG00000095040.3_tx_1"; exon_id "chr5_146124352_146124605_-"; exonnum "1"; txlen "1087";
chr5	sragcm37_mid	exon	146124352	146124605	1.11229045663119	-	.	gene_id "ENSMUSG00000095040.3"; transcript_id "ENSMUSG00000095040.3_tx_2"; exon_id "chr5_146124352_146124605_-"; exonnum "1"; txlen "866";
chr5	sragcm37_mid	exon	146124352	146124605	0.565213191140489	-	.	gene_id "ENSMUSG00000095040.3"; transcript_id "ENSMUSG00000095040.3_tx_3"; exon_id "chr5_146124352_146124605_-"; exonnum "1"; txlen "980";
chr5	sragcm37_mid	exon	146124352	146124605	0.337398087731052	-	.	gene_id "ENSMUSG00000095040.3"; transcript_id "ENSMUSG00000095040.3_tx_4"; exon_id "chr5_146124352_146124605_-"; exonnum "1"; txlen "1039";
chr5	sragcm37_mid	exon	146124352	146124605	0.336511525712443	-	.	gene_id "ENSMUSG00000095040.3"; transcript_id "ENSMUSG00000095040.3_tx_5"; exon_id "chr5_146124352_146124605_-"; exonnum "1"; txlen "818";
chr5	sragcm37_mid	exon	146124352	146124605	0.23832522105118	-	.	gene_id "ENSMUSG00000095040.3"; transcript_id "ENSMUSG00000095040.3_tx_7"; exon_id "chr5_146124352_146124605_-"; exonnum "1"; txlen "932";
chr5	HAVANA	exon	146125430	146125862	0	-	.	gene_id "ENSMUSG00000106547.2"; transcript_id "ENSMUST00000199119.2"; gene_type "lncRNA"; gene_name "B230303O12Rik"; transcript_type "lncRNA"; transcript_name "B230303O12Rik-201"; exon_number 2; exon_id "ENSMUSE00001355705.2"; level 2; transcript_support_level "1"; mgi_id "MGI:2442644"; tag "basic"; tag "Ensembl_canonical"; tag "GENCODE_Primary"; havana_gene "OTTMUSG00000055143.1"; havana_transcript "OTTMUST00000136559.1";
chr5	ENSEMBL_gcm37	exon	146125430	146125862	0.0504237671839872	-	.	gene_id "ENSMUSG00000106547.2"; transcript_id "ENSMUSG00000106547.2_tx_3"; exon_id "chr5_146125430_146125862_-"; exonnum "4"; txlen "932";
chr5	ENSEMBL_gcm37	exon	146125430	146125862	0.0211601882387783	-	.	gene_id "ENSMUSG00000106547.2"; transcript_id "ENSMUSG00000106547.2_tx_4"; exon_id "chr5_146125430_146125862_-"; exonnum "3"; txlen "811";
chr5	ENSEMBL_gcm37	exon	146125430	146125862	0.00898064993550591	-	.	gene_id "ENSMUSG00000106547.2"; transcript_id "ENSMUSG00000106547.2_tx_6"; exon_id "chr5_146125430_146125862_-"; exonnum "4"; txlen "972";
chr5	ENSEMBL_gcm37	exon	146125430	146125862	0.00741823724450392	-	.	gene_id "ENSMUSG00000106547.2"; transcript_id "ENSMUSG00000106547.2_tx_7"; exon_id "chr5_146125430_146125862_-"; exonnum "4"; txlen "891";
chr5	HAVANA	gene	146125430	146131619	0	-	.	gene_id "ENSMUSG00000106547.2"; gene_type "lncRNA"; gene_name "B230303O12Rik"; level 2; mgi_id "MGI:2442644"; havana_gene "OTTMUSG00000055143.1";
chr5	HAVANA	transcript	146125430	146131619	0	-	.	gene_id "ENSMUSG00000106547.2"; transcript_id "ENSMUST00000199119.2"; gene_type "lncRNA"; gene_name "B230303O12Rik"; transcript_type "lncRNA"; transcript_name "B230303O12Rik-201"; level 2; transcript_support_level "1"; mgi_id "MGI:2442644"; tag "basic"; tag "Ensembl_canonical"; tag "GENCODE_Primary"; havana_gene "OTTMUSG00000055143.1"; havana_transcript "OTTMUST00000136559.1";
chr5	sragcm37_es	exon	146126665	146127069	0.0106063188944539	-	.	gene_id "ENSMUSG00000106547.2"; transcript_id "ENSMUSG00000106547.2_tx_5"; exon_id "chr5_146126665_146127069_-"; exonnum "4"; txlen "863";
chr5	sragcm37_mid	exon	146127360	146127498	0.0527157566014412	-	.	gene_id "ENSMUSG00000106547.2"; transcript_id "ENSMUSG00000106547.2_tx_2"; exon_id "chr5_146127360_146127498_-"; exonnum "4"; txlen "638";
chr5	sragcm37_mid	exon	146127360	146127498	0.0106063188944539	-	.	gene_id "ENSMUSG00000106547.2"; transcript_id "ENSMUSG00000106547.2_tx_5"; exon_id "chr5_146127360_146127498_-"; exonnum "3"; txlen "863";
chr5	sragcm37_mid	exon	146127360	146127498	0.00741823724450392	-	.	gene_id "ENSMUSG00000106547.2"; transcript_id "ENSMUSG00000106547.2_tx_7"; exon_id "chr5_146127360_146127498_-"; exonnum "3"; txlen "891";
chr5	sragcm37_mid	exon	146128408	146128605	0.145679956740279	-	.	gene_id "ENSMUSG00000106547.2"; transcript_id "ENSMUSG00000106547.2_tx_1"; exon_id "chr5_146128408_146128605_-"; exonnum "3"; txlen "502";
chr5	sragcm37_mid	exon	146128408	146128605	0.0527157566014412	-	.	gene_id "ENSMUSG00000106547.2"; transcript_id "ENSMUSG00000106547.2_tx_2"; exon_id "chr5_146128408_146128605_-"; exonnum "3"; txlen "638";
chr5	sragcm37_mid	exon	146128408	146128605	0.0504237671839872	-	.	gene_id "ENSMUSG00000106547.2"; transcript_id "ENSMUSG00000106547.2_tx_3"; exon_id "chr5_146128408_146128605_-"; exonnum "3"; txlen "932";
chr5	sragcm37_mid	exon	146128408	146128605	0.0211601882387783	-	.	gene_id "ENSMUSG00000106547.2"; transcript_id "ENSMUSG00000106547.2_tx_4"; exon_id "chr5_146128408_146128605_-"; exonnum "2"; txlen "811";
chr5	sragcm37_mid	exon	146128408	146128605	0.0106063188944539	-	.	gene_id "ENSMUSG00000106547.2"; transcript_id "ENSMUSG00000106547.2_tx_5"; exon_id "chr5_146128408_146128605_-"; exonnum "2"; txlen "863";
chr5	sragcm37_mid	exon	146128408	146128605	0.00898064993550591	-	.	gene_id "ENSMUSG00000106547.2"; transcript_id "ENSMUSG00000106547.2_tx_6"; exon_id "chr5_146128408_146128605_-"; exonnum "3"; txlen "972";
chr5	sragcm37_mid	exon	146128408	146128605	0.00741823724450392	-	.	gene_id "ENSMUSG00000106547.2"; transcript_id "ENSMUSG00000106547.2_tx_7"; exon_id "chr5_146128408_146128605_-"; exonnum "2"; txlen "891";
chr5	HAVANA	exon	146128408	146131619	0	-	.	gene_id "ENSMUSG00000106547.2"; transcript_id "ENSMUST00000199119.2"; gene_type "lncRNA"; gene_name "B230303O12Rik"; transcript_type "lncRNA"; transcript_name "B230303O12Rik-201"; exon_number 1; exon_id "ENSMUSE00001357393.2"; level 2; transcript_support_level "1"; mgi_id "MGI:2442644"; tag "basic"; tag "Ensembl_canonical"; tag "GENCODE_Primary"; havana_gene "OTTMUSG00000055143.1"; havana_transcript "OTTMUST00000136559.1";
chr5	sragcm37_mid	exon	146129232	146129352	0.145679956740279	-	.	gene_id "ENSMUSG00000106547.2"; transcript_id "ENSMUSG00000106547.2_tx_1"; exon_id "chr5_146129232_146129352_-"; exonnum "2"; txlen "502";
chr5	sragcm37_mid	exon	146129232	146129352	0.0527157566014412	-	.	gene_id "ENSMUSG00000106547.2"; transcript_id "ENSMUSG00000106547.2_tx_2"; exon_id "chr5_146129232_146129352_-"; exonnum "2"; txlen "638";
chr5	sragcm37_mid	exon	146129232	146129352	0.0504237671839872	-	.	gene_id "ENSMUSG00000106547.2"; transcript_id "ENSMUSG00000106547.2_tx_3"; exon_id "chr5_146129232_146129352_-"; exonnum "2"; txlen "932";
chr5	sragcm37_mid	exon	146129232	146129352	0.0106063188944539	-	.	gene_id "ENSMUSG00000106547.2"; transcript_id "ENSMUSG00000106547.2_tx_5"; exon_id "chr5_146129232_146129352_-"; exonnum "1"; txlen "863";
chr5	sragcm37_mid	exon	146129232	146129352	0.00741823724450392	-	.	gene_id "ENSMUSG00000106547.2"; transcript_id "ENSMUSG00000106547.2_tx_7"; exon_id "chr5_146129232_146129352_-"; exonnum "1"; txlen "891";
chr5	sragcm37_mid	exon	146129452	146129631	0.0527157566014412	-	.	gene_id "ENSMUSG00000106547.2"; transcript_id "ENSMUSG00000106547.2_tx_2"; exon_id "chr5_146129452_146129631_-"; exonnum "1"; txlen "638";
chr5	sragcm37_mid	exon	146129452	146129631	0.0504237671839872	-	.	gene_id "ENSMUSG00000106547.2"; transcript_id "ENSMUSG00000106547.2_tx_3"; exon_id "chr5_146129452_146129631_-"; exonnum "1"; txlen "932";
chr5	sragcm37_mid	exon	146129452	146129631	0.0211601882387783	-	.	gene_id "ENSMUSG00000106547.2"; transcript_id "ENSMUSG00000106547.2_tx_4"; exon_id "chr5_146129452_146129631_-"; exonnum "1"; txlen "811";
chr5	sragcm37_mid	exon	146129452	146129634	0.145679956740279	-	.	gene_id "ENSMUSG00000106547.2"; transcript_id "ENSMUSG00000106547.2_tx_1"; exon_id "chr5_146129452_146129634_-"; exonnum "1"; txlen "502";
chr5	sragcm37_mid	exon	146129452	146129634	0.00898064993550591	-	.	gene_id "ENSMUSG00000106547.2"; transcript_id "ENSMUSG00000106547.2_tx_6"; exon_id "chr5_146129452_146129634_-"; exonnum "2"; txlen "972";
chr5	sragcm37_ss	exon	146130795	146130952	0.00898064993550591	-	.	gene_id "ENSMUSG00000106547.2"; transcript_id "ENSMUSG00000106547.2_tx_6"; exon_id "chr5_146130795_146130952_-"; exonnum "1"; txlen "972";
chr5	HAVANA	gene	146136795	146137268	0	-	.	gene_id "ENSMUSG00000105542.2"; gene_type "processed_pseudogene"; gene_name "Gm34248"; level 2; mgi_id "MGI:5593407"; havana_gene "OTTMUSG00000055144.1";
chr5	HAVANA	transcript	146136795	146137268	0	-	.	gene_id "ENSMUSG00000105542.2"; transcript_id "ENSMUST00000200027.2"; gene_type "processed_pseudogene"; gene_name "Gm34248"; transcript_type "processed_pseudogene"; transcript_name "Gm34248-201"; level 2; transcript_support_level "NA"; mgi_id "MGI:5593407"; ont "PGO:0000004"; tag "basic"; tag "Ensembl_canonical"; tag "GENCODE_Primary"; havana_gene "OTTMUSG00000055144.1"; havana_transcript "OTTMUST00000136560.1";
chr5	HAVANA	exon	146136795	146137268	0	-	.	gene_id "ENSMUSG00000105542.2"; transcript_id "ENSMUST00000200027.2"; gene_type "processed_pseudogene"; gene_name "Gm34248"; transcript_type "processed_pseudogene"; transcript_name "Gm34248-201"; exon_number 1; exon_id "ENSMUSE00001346413.2"; level 2; transcript_support_level "NA"; mgi_id "MGI:5593407"; ont "PGO:0000004"; tag "basic"; tag "Ensembl_canonical"; tag "GENCODE_Primary"; havana_gene "OTTMUSG00000055144.1"; havana_transcript "OTTMUST00000136560.1";
chr5	HAVANA	gene	146140061	146141599	0	-	.	gene_id "ENSMUSG00000105636.2"; gene_type "lncRNA"; gene_name "Gm43625"; level 2; mgi_id "MGI:5663762"; havana_gene "OTTMUSG00000055145.1";
chr5	HAVANA	transcript	146140061	146141599	0	-	.	gene_id "ENSMUSG00000105636.2"; transcript_id "ENSMUST00000199177.2"; gene_type "lncRNA"; gene_name "Gm43625"; transcript_type "lncRNA"; transcript_name "Gm43625-201"; level 2; transcript_support_level "NA"; mgi_id "MGI:5663762"; tag "basic"; tag "Ensembl_canonical"; tag "GENCODE_Primary"; havana_gene "OTTMUSG00000055145.1"; havana_transcript "OTTMUST00000136561.1";
chr5	HAVANA	exon	146140061	146141599	0	-	.	gene_id "ENSMUSG00000105636.2"; transcript_id "ENSMUST00000199177.2"; gene_type "lncRNA"; gene_name "Gm43625"; transcript_type "lncRNA"; transcript_name "Gm43625-201"; exon_number 1; exon_id "ENSMUSE00001355962.2"; level 2; transcript_support_level "NA"; mgi_id "MGI:5663762"; tag "basic"; tag "Ensembl_canonical"; tag "GENCODE_Primary"; havana_gene "OTTMUSG00000055145.1"; havana_transcript "OTTMUST00000136561.1";
chr5	HAVANA	UTR	146146002	146147015	0	-	.	gene_id "ENSMUSG00000029634.16"; transcript_id "ENSMUST00000161859.8"; gene_type "protein_coding"; gene_name "Rnf6"; transcript_type "protein_coding"; transcript_name "Rnf6-206"; exon_number 5; exon_id "ENSMUSE00000858325.2"; level 2; protein_id "ENSMUSP00000124293.2"; transcript_support_level "1"; mgi_id "MGI:1921382"; tag "basic"; tag "Ensembl_canonical"; tag "GENCODE_Primary"; tag "appris_principal_1"; tag "CCDS"; ccdsid "CCDS19868.1"; havana_gene "OTTMUSG00000031090.1"; havana_transcript "OTTMUST00000077021.1";
chr5	HAVANA	exon	146146002	146148742	0	-	.	gene_id "ENSMUSG00000029634.16"; transcript_id "ENSMUST00000161859.8"; gene_type "protein_coding"; gene_name "Rnf6"; transcript_type "protein_coding"; transcript_name "Rnf6-206"; exon_number 5; exon_id "ENSMUSE00000858325.2"; level 2; protein_id "ENSMUSP00000124293.2"; transcript_support_level "1"; mgi_id "MGI:1921382"; tag "basic"; tag "Ensembl_canonical"; tag "GENCODE_Primary"; tag "appris_principal_1"; tag "CCDS"; ccdsid "CCDS19868.1"; havana_gene "OTTMUSG00000031090.1"; havana_transcript "OTTMUST00000077021.1";
chr5	HAVANA	gene	146146002	146158365	0	-	.	gene_id "ENSMUSG00000029634.16"; gene_type "protein_coding"; gene_name "Rnf6"; level 2; mgi_id "MGI:1921382"; havana_gene "OTTMUSG00000031090.1";
chr5	HAVANA	transcript	146146002	146158365	0	-	.	gene_id "ENSMUSG00000029634.16"; transcript_id "ENSMUST00000161859.8"; gene_type "protein_coding"; gene_name "Rnf6"; transcript_type "protein_coding"; transcript_name "Rnf6-206"; level 2; protein_id "ENSMUSP00000124293.2"; transcript_support_level "1"; mgi_id "MGI:1921382"; tag "basic"; tag "Ensembl_canonical"; tag "GENCODE_Primary"; tag "appris_principal_1"; tag "CCDS"; ccdsid "CCDS19868.1"; havana_gene "OTTMUSG00000031090.1"; havana_transcript "OTTMUST00000077021.1";
chr5	ENSEMBL	UTR	146146006	146147015	0	-	.	gene_id "ENSMUSG00000029634.16"; transcript_id "ENSMUST00000169407.9"; gene_type "protein_coding"; gene_name "Rnf6"; transcript_type "protein_coding"; transcript_name "Rnf6-208"; exon_number 5; exon_id "ENSMUSE00000483345.5"; level 3; protein_id "ENSMUSP00000128774.3"; transcript_support_level "2"; mgi_id "MGI:1921382"; tag "basic"; tag "appris_principal_1"; tag "CCDS"; ccdsid "CCDS19868.1"; havana_gene "OTTMUSG00000031090.1";
chr5	ENSEMBL	exon	146146006	146148742	0	-	.	gene_id "ENSMUSG00000029634.16"; transcript_id "ENSMUST00000169407.9"; gene_type "protein_coding"; gene_name "Rnf6"; transcript_type "protein_coding"; transcript_name "Rnf6-208"; exon_number 5; exon_id "ENSMUSE00000483345.5"; level 3; protein_id "ENSMUSP00000128774.3"; transcript_support_level "2"; mgi_id "MGI:1921382"; tag "basic"; tag "appris_principal_1"; tag "CCDS"; ccdsid "CCDS19868.1"; havana_gene "OTTMUSG00000031090.1";
chr5	ENSEMBL	transcript	146146006	146157711	0	-	.	gene_id "ENSMUSG00000029634.16"; transcript_id "ENSMUST00000169407.9"; gene_type "protein_coding"; gene_name "Rnf6"; transcript_type "protein_coding"; transcript_name "Rnf6-208"; level 3; protein_id "ENSMUSP00000128774.3"; transcript_support_level "2"; mgi_id "MGI:1921382"; tag "basic"; tag "appris_principal_1"; tag "CCDS"; ccdsid "CCDS19868.1"; havana_gene "OTTMUSG00000031090.1";
chr5	HAVANA	UTR	146146767	146147015	0	-	.	gene_id "ENSMUSG00000029634.16"; transcript_id "ENSMUST00000067837.10"; gene_type "protein_coding"; gene_name "Rnf6"; transcript_type "protein_coding"; transcript_name "Rnf6-201"; exon_number 5; exon_id "ENSMUSE00000888302.2"; level 2; protein_id "ENSMUSP00000067559.4"; transcript_support_level "1"; mgi_id "MGI:1921382"; tag "alternative_5_UTR"; tag "basic"; tag "appris_principal_1"; tag "CCDS"; ccdsid "CCDS19868.1"; havana_gene "OTTMUSG00000031090.1"; havana_transcript "OTTMUST00000077078.1";
chr5	HAVANA	exon	146146767	146148742	0	-	.	gene_id "ENSMUSG00000029634.16"; transcript_id "ENSMUST00000067837.10"; gene_type "protein_coding"; gene_name "Rnf6"; transcript_type "protein_coding"; transcript_name "Rnf6-201"; exon_number 5; exon_id "ENSMUSE00000888302.2"; level 2; protein_id "ENSMUSP00000067559.4"; transcript_support_level "1"; mgi_id "MGI:1921382"; tag "alternative_5_UTR"; tag "basic"; tag "appris_principal_1"; tag "CCDS"; ccdsid "CCDS19868.1"; havana_gene "OTTMUSG00000031090.1"; havana_transcript "OTTMUST00000077078.1";
chr5	HAVANA	transcript	146146767	146157786	0	-	.	gene_id "ENSMUSG00000029634.16"; transcript_id "ENSMUST00000067837.10"; gene_type "protein_coding"; gene_name "Rnf6"; transcript_type "protein_coding"; transcript_name "Rnf6-201"; level 2; protein_id "ENSMUSP00000067559.4"; transcript_support_level "1"; mgi_id "MGI:1921382"; tag "alternative_5_UTR"; tag "basic"; tag "appris_principal_1"; tag "CCDS"; ccdsid "CCDS19868.1"; havana_gene "OTTMUSG00000031090.1"; havana_transcript "OTTMUST00000077078.1";
chr5	HAVANA	stop_codon	146147013	146147015	0	-	0	gene_id "ENSMUSG00000029634.16"; transcript_id "ENSMUST00000161859.8"; gene_type "protein_coding"; gene_name "Rnf6"; transcript_type "protein_coding"; transcript_name "Rnf6-206"; exon_number 5; exon_id "ENSMUSE00000858325.2"; level 2; protein_id "ENSMUSP00000124293.2"; transcript_support_level "1"; mgi_id "MGI:1921382"; tag "basic"; tag "Ensembl_canonical"; tag "GENCODE_Primary"; tag "appris_principal_1"; tag "CCDS"; ccdsid "CCDS19868.1"; havana_gene "OTTMUSG00000031090.1"; havana_transcript "OTTMUST00000077021.1";
chr5	ENSEMBL	stop_codon	146147013	146147015	0	-	0	gene_id "ENSMUSG00000029634.16"; transcript_id "ENSMUST00000169407.9"; gene_type "protein_coding"; gene_name "Rnf6"; transcript_type "protein_coding"; transcript_name "Rnf6-208"; exon_number 5; exon_id "ENSMUSE00000483345.5"; level 3; protein_id "ENSMUSP00000128774.3"; transcript_support_level "2"; mgi_id "MGI:1921382"; tag "basic"; tag "appris_principal_1"; tag "CCDS"; ccdsid "CCDS19868.1"; havana_gene "OTTMUSG00000031090.1";
chr5	HAVANA	stop_codon	146147013	146147015	0	-	0	gene_id "ENSMUSG00000029634.16"; transcript_id "ENSMUST00000067837.10"; gene_type "protein_coding"; gene_name "Rnf6"; transcript_type "protein_coding"; transcript_name "Rnf6-201"; exon_number 5; exon_id "ENSMUSE00000888302.2"; level 2; protein_id "ENSMUSP00000067559.4"; transcript_support_level "1"; mgi_id "MGI:1921382"; tag "alternative_5_UTR"; tag "basic"; tag "appris_principal_1"; tag "CCDS"; ccdsid "CCDS19868.1"; havana_gene "OTTMUSG00000031090.1"; havana_transcript "OTTMUST00000077078.1";
chr5	HAVANA	CDS	146147016	146148742	0	-	2	gene_id "ENSMUSG00000029634.16"; transcript_id "ENSMUST00000161859.8"; gene_type "protein_coding"; gene_name "Rnf6"; transcript_type "protein_coding"; transcript_name "Rnf6-206"; exon_number 5; exon_id "ENSMUSE00000858325.2"; level 2; protein_id "ENSMUSP00000124293.2"; transcript_support_level "1"; mgi_id "MGI:1921382"; tag "basic"; tag "Ensembl_canonical"; tag "GENCODE_Primary"; tag "appris_principal_1"; tag "CCDS"; ccdsid "CCDS19868.1"; havana_gene "OTTMUSG00000031090.1"; havana_transcript "OTTMUST00000077021.1";
chr5	ENSEMBL	CDS	146147016	146148742	0	-	2	gene_id "ENSMUSG00000029634.16"; transcript_id "ENSMUST00000169407.9"; gene_type "protein_coding"; gene_name "Rnf6"; transcript_type "protein_coding"; transcript_name "Rnf6-208"; exon_number 5; exon_id "ENSMUSE00000483345.5"; level 3; protein_id "ENSMUSP00000128774.3"; transcript_support_level "2"; mgi_id "MGI:1921382"; tag "basic"; tag "appris_principal_1"; tag "CCDS"; ccdsid "CCDS19868.1"; havana_gene "OTTMUSG00000031090.1";
chr5	HAVANA	CDS	146147016	146148742	0	-	2	gene_id "ENSMUSG00000029634.16"; transcript_id "ENSMUST00000067837.10"; gene_type "protein_coding"; gene_name "Rnf6"; transcript_type "protein_coding"; transcript_name "Rnf6-201"; exon_number 5; exon_id "ENSMUSE00000888302.2"; level 2; protein_id "ENSMUSP00000067559.4"; transcript_support_level "1"; mgi_id "MGI:1921382"; tag "alternative_5_UTR"; tag "basic"; tag "appris_principal_1"; tag "CCDS"; ccdsid "CCDS19868.1"; havana_gene "OTTMUSG00000031090.1"; havana_transcript "OTTMUST00000077078.1";
chr5	HAVANA	exon	146148113	146148742	0	-	.	gene_id "ENSMUSG00000029634.16"; transcript_id "ENSMUST00000162219.2"; gene_type "protein_coding"; gene_name "Rnf6"; transcript_type "protein_coding"; transcript_name "Rnf6-207"; exon_number 3; exon_id "ENSMUSE00000858699.2"; level 2; protein_id "ENSMUSP00000123708.2"; transcript_support_level "3"; mgi_id "MGI:1921382"; tag "mRNA_start_NF"; tag "mRNA_end_NF"; tag "cds_start_NF"; tag "cds_end_NF"; havana_gene "OTTMUSG00000031090.1"; havana_transcript "OTTMUST00000077080.1";
chr5	HAVANA	CDS	146148113	146148742	0	-	2	gene_id "ENSMUSG00000029634.16"; transcript_id "ENSMUST00000162219.2"; gene_type "protein_coding"; gene_name "Rnf6"; transcript_type "protein_coding"; transcript_name "Rnf6-207"; exon_number 3; exon_id "ENSMUSE00000858699.2"; level 2; protein_id "ENSMUSP00000123708.2"; transcript_support_level "3"; mgi_id "MGI:1921382"; tag "mRNA_start_NF"; tag "mRNA_end_NF"; tag "cds_start_NF"; tag "cds_end_NF"; havana_gene "OTTMUSG00000031090.1"; havana_transcript "OTTMUST00000077080.1";
chr5	ENSEMBL_gcm37	exon	146148113	146148742	0.336140679314381	-	.	gene_id "ENSMUSG00000029634.16"; transcript_id "ENSMUSG00000029634.16_tx_3"; exon_id "chr5_146148113_146148742_-"; exonnum "7"; txlen "1308";
chr5	HAVANA	transcript	146148113	146154799	0	-	.	gene_id "ENSMUSG00000029634.16"; transcript_id "ENSMUST00000162219.2"; gene_type "protein_coding"; gene_name "Rnf6"; transcript_type "protein_coding"; transcript_name "Rnf6-207"; level 2; protein_id "ENSMUSP00000123708.2"; transcript_support_level "3"; mgi_id "MGI:1921382"; tag "mRNA_start_NF"; tag "mRNA_end_NF"; tag "cds_start_NF"; tag "cds_end_NF"; havana_gene "OTTMUSG00000031090.1"; havana_transcript "OTTMUST00000077080.1";
chr5	HAVANA	exon	146148486	146148742	0	-	.	gene_id "ENSMUSG00000029634.16"; transcript_id "ENSMUST00000161574.8"; gene_type "protein_coding"; gene_name "Rnf6"; transcript_type "protein_coding"; transcript_name "Rnf6-204"; exon_number 6; exon_id "ENSMUSE00000869821.2"; level 2; protein_id "ENSMUSP00000123730.2"; transcript_support_level "5"; mgi_id "MGI:1921382"; tag "mRNA_end_NF"; tag "cds_end_NF"; havana_gene "OTTMUSG00000031090.1"; havana_transcript "OTTMUST00000077077.1";
chr5	HAVANA	CDS	146148486	146148742	0	-	2	gene_id "ENSMUSG00000029634.16"; transcript_id "ENSMUST00000161574.8"; gene_type "protein_coding"; gene_name "Rnf6"; transcript_type "protein_coding"; transcript_name "Rnf6-204"; exon_number 6; exon_id "ENSMUSE00000869821.2"; level 2; protein_id "ENSMUSP00000123730.2"; transcript_support_level "5"; mgi_id "MGI:1921382"; tag "mRNA_end_NF"; tag "cds_end_NF"; havana_gene "OTTMUSG00000031090.1"; havana_transcript "OTTMUST00000077077.1";
chr5	HAVANA	transcript	146148486	146158228	0	-	.	gene_id "ENSMUSG00000029634.16"; transcript_id "ENSMUST00000161574.8"; gene_type "protein_coding"; gene_name "Rnf6"; transcript_type "protein_coding"; transcript_name "Rnf6-204"; level 2; protein_id "ENSMUSP00000123730.2"; transcript_support_level "5"; mgi_id "MGI:1921382"; tag "mRNA_end_NF"; tag "cds_end_NF"; havana_gene "OTTMUSG00000031090.1"; havana_transcript "OTTMUST00000077077.1";
chr5	HAVANA	exon	146148514	146148742	0	-	.	gene_id "ENSMUSG00000029634.16"; transcript_id "ENSMUST00000161331.8"; gene_type "protein_coding"; gene_name "Rnf6"; transcript_type "protein_coding"; transcript_name "Rnf6-203"; exon_number 5; exon_id "ENSMUSE00000864411.2"; level 2; protein_id "ENSMUSP00000125611.2"; transcript_support_level "2"; mgi_id "MGI:1921382"; tag "mRNA_end_NF"; tag "cds_end_NF"; tag "alternative_5_UTR"; havana_gene "OTTMUSG00000031090.1"; havana_transcript "OTTMUST00000077079.1";
chr5	HAVANA	CDS	146148514	146148742	0	-	2	gene_id "ENSMUSG00000029634.16"; transcript_id "ENSMUST00000161331.8"; gene_type "protein_coding"; gene_name "Rnf6"; transcript_type "protein_coding"; transcript_name "Rnf6-203"; exon_number 5; exon_id "ENSMUSE00000864411.2"; level 2; protein_id "ENSMUSP00000125611.2"; transcript_support_level "2"; mgi_id "MGI:1921382"; tag "mRNA_end_NF"; tag "cds_end_NF"; tag "alternative_5_UTR"; havana_gene "OTTMUSG00000031090.1"; havana_transcript "OTTMUST00000077079.1";
chr5	HAVANA	transcript	146148514	146157745	0	-	.	gene_id "ENSMUSG00000029634.16"; transcript_id "ENSMUST00000161331.8"; gene_type "protein_coding"; gene_name "Rnf6"; transcript_type "protein_coding"; transcript_name "Rnf6-203"; level 2; protein_id "ENSMUSP00000125611.2"; transcript_support_level "2"; mgi_id "MGI:1921382"; tag "mRNA_end_NF"; tag "cds_end_NF"; tag "alternative_5_UTR"; havana_gene "OTTMUSG00000031090.1"; havana_transcript "OTTMUST00000077079.1";
chr5	HAVANA	exon	146148663	146148742	0	-	.	gene_id "ENSMUSG00000029634.16"; transcript_id "ENSMUST00000159074.3"; gene_type "protein_coding"; gene_name "Rnf6"; transcript_type "protein_coding"; transcript_name "Rnf6-202"; exon_number 6; exon_id "ENSMUSE00000905154.2"; level 2; protein_id "ENSMUSP00000123926.3"; transcript_support_level "3"; mgi_id "MGI:1921382"; tag "mRNA_end_NF"; tag "cds_end_NF"; tag "alternative_5_UTR"; havana_gene "OTTMUSG00000031090.1"; havana_transcript "OTTMUST00000092845.1";
chr5	HAVANA	CDS	146148663	146148742	0	-	2	gene_id "ENSMUSG00000029634.16"; transcript_id "ENSMUST00000159074.3"; gene_type "protein_coding"; gene_name "Rnf6"; transcript_type "protein_coding"; transcript_name "Rnf6-202"; exon_number 6; exon_id "ENSMUSE00000905154.2"; level 2; protein_id "ENSMUSP00000123926.3"; transcript_support_level "3"; mgi_id "MGI:1921382"; tag "mRNA_end_NF"; tag "cds_end_NF"; tag "alternative_5_UTR"; havana_gene "OTTMUSG00000031090.1"; havana_transcript "OTTMUST00000092845.1";
chr5	HAVANA	transcript	146148663	146157758	0	-	.	gene_id "ENSMUSG00000029634.16"; transcript_id "ENSMUST00000159074.3"; gene_type "protein_coding"; gene_name "Rnf6"; transcript_type "protein_coding"; transcript_name "Rnf6-202"; level 2; protein_id "ENSMUSP00000123926.3"; transcript_support_level "3"; mgi_id "MGI:1921382"; tag "mRNA_end_NF"; tag "cds_end_NF"; tag "alternative_5_UTR"; havana_gene "OTTMUSG00000031090.1"; havana_transcript "OTTMUST00000092845.1";
chr5	HAVANA	exon	146152907	146152999	0	-	.	gene_id "ENSMUSG00000029634.16"; transcript_id "ENSMUST00000162219.2"; gene_type "protein_coding"; gene_name "Rnf6"; transcript_type "protein_coding"; transcript_name "Rnf6-207"; exon_number 2; exon_id "ENSMUSE00000859759.2"; level 2; protein_id "ENSMUSP00000123708.2"; transcript_support_level "3"; mgi_id "MGI:1921382"; tag "mRNA_start_NF"; tag "mRNA_end_NF"; tag "cds_start_NF"; tag "cds_end_NF"; havana_gene "OTTMUSG00000031090.1"; havana_transcript "OTTMUST00000077080.1";
chr5	HAVANA	CDS	146152907	146152999	0	-	2	gene_id "ENSMUSG00000029634.16"; transcript_id "ENSMUST00000162219.2"; gene_type "protein_coding"; gene_name "Rnf6"; transcript_type "protein_coding"; transcript_name "Rnf6-207"; exon_number 2; exon_id "ENSMUSE00000859759.2"; level 2; protein_id "ENSMUSP00000123708.2"; transcript_support_level "3"; mgi_id "MGI:1921382"; tag "mRNA_start_NF"; tag "mRNA_end_NF"; tag "cds_start_NF"; tag "cds_end_NF"; havana_gene "OTTMUSG00000031090.1"; havana_transcript "OTTMUST00000077080.1";
chr5	HAVANA	exon	146152907	146153002	0	-	.	gene_id "ENSMUSG00000029634.16"; transcript_id "ENSMUST00000161859.8"; gene_type "protein_coding"; gene_name "Rnf6"; transcript_type "protein_coding"; transcript_name "Rnf6-206"; exon_number 4; exon_id "ENSMUSE00000264127.2"; level 2; protein_id "ENSMUSP00000124293.2"; transcript_support_level "1"; mgi_id "MGI:1921382"; tag "basic"; tag "Ensembl_canonical"; tag "GENCODE_Primary"; tag "appris_principal_1"; tag "CCDS"; ccdsid "CCDS19868.1"; havana_gene "OTTMUSG00000031090.1"; havana_transcript "OTTMUST00000077021.1";
chr5	HAVANA	CDS	146152907	146153002	0	-	2	gene_id "ENSMUSG00000029634.16"; transcript_id "ENSMUST00000161859.8"; gene_type "protein_coding"; gene_name "Rnf6"; transcript_type "protein_coding"; transcript_name "Rnf6-206"; exon_number 4; exon_id "ENSMUSE00000264127.2"; level 2; protein_id "ENSMUSP00000124293.2"; transcript_support_level "1"; mgi_id "MGI:1921382"; tag "basic"; tag "Ensembl_canonical"; tag "GENCODE_Primary"; tag "appris_principal_1"; tag "CCDS"; ccdsid "CCDS19868.1"; havana_gene "OTTMUSG00000031090.1"; havana_transcript "OTTMUST00000077021.1";
chr5	ENSEMBL	exon	146152907	146153002	0	-	.	gene_id "ENSMUSG00000029634.16"; transcript_id "ENSMUST00000169407.9"; gene_type "protein_coding"; gene_name "Rnf6"; transcript_type "protein_coding"; transcript_name "Rnf6-208"; exon_number 4; exon_id "ENSMUSE00000264127.2"; level 3; protein_id "ENSMUSP00000128774.3"; transcript_support_level "2"; mgi_id "MGI:1921382"; tag "basic"; tag "appris_principal_1"; tag "CCDS"; ccdsid "CCDS19868.1"; havana_gene "OTTMUSG00000031090.1";
chr5	ENSEMBL	CDS	146152907	146153002	0	-	2	gene_id "ENSMUSG00000029634.16"; transcript_id "ENSMUST00000169407.9"; gene_type "protein_coding"; gene_name "Rnf6"; transcript_type "protein_coding"; transcript_name "Rnf6-208"; exon_number 4; exon_id "ENSMUSE00000264127.2"; level 3; protein_id "ENSMUSP00000128774.3"; transcript_support_level "2"; mgi_id "MGI:1921382"; tag "basic"; tag "appris_principal_1"; tag "CCDS"; ccdsid "CCDS19868.1"; havana_gene "OTTMUSG00000031090.1";
chr5	HAVANA	exon	146152907	146153002	0	-	.	gene_id "ENSMUSG00000029634.16"; transcript_id "ENSMUST00000067837.10"; gene_type "protein_coding"; gene_name "Rnf6"; transcript_type "protein_coding"; transcript_name "Rnf6-201"; exon_number 4; exon_id "ENSMUSE00000264127.2"; level 2; protein_id "ENSMUSP00000067559.4"; transcript_support_level "1"; mgi_id "MGI:1921382"; tag "alternative_5_UTR"; tag "basic"; tag "appris_principal_1"; tag "CCDS"; ccdsid "CCDS19868.1"; havana_gene "OTTMUSG00000031090.1"; havana_transcript "OTTMUST00000077078.1";
chr5	HAVANA	CDS	146152907	146153002	0	-	2	gene_id "ENSMUSG00000029634.16"; transcript_id "ENSMUST00000067837.10"; gene_type "protein_coding"; gene_name "Rnf6"; transcript_type "protein_coding"; transcript_name "Rnf6-201"; exon_number 4; exon_id "ENSMUSE00000264127.2"; level 2; protein_id "ENSMUSP00000067559.4"; transcript_support_level "1"; mgi_id "MGI:1921382"; tag "alternative_5_UTR"; tag "basic"; tag "appris_principal_1"; tag "CCDS"; ccdsid "CCDS19868.1"; havana_gene "OTTMUSG00000031090.1"; havana_transcript "OTTMUST00000077078.1";
chr5	HAVANA	exon	146152907	146153002	0	-	.	gene_id "ENSMUSG00000029634.16"; transcript_id "ENSMUST00000161574.8"; gene_type "protein_coding"; gene_name "Rnf6"; transcript_type "protein_coding"; transcript_name "Rnf6-204"; exon_number 5; exon_id "ENSMUSE00000264127.2"; level 2; protein_id "ENSMUSP00000123730.2"; transcript_support_level "5"; mgi_id "MGI:1921382"; tag "mRNA_end_NF"; tag "cds_end_NF"; havana_gene "OTTMUSG00000031090.1"; havana_transcript "OTTMUST00000077077.1";
chr5	HAVANA	CDS	146152907	146153002	0	-	2	gene_id "ENSMUSG00000029634.16"; transcript_id "ENSMUST00000161574.8"; gene_type "protein_coding"; gene_name "Rnf6"; transcript_type "protein_coding"; transcript_name "Rnf6-204"; exon_number 5; exon_id "ENSMUSE00000264127.2"; level 2; protein_id "ENSMUSP00000123730.2"; transcript_support_level "5"; mgi_id "MGI:1921382"; tag "mRNA_end_NF"; tag "cds_end_NF"; havana_gene "OTTMUSG00000031090.1"; havana_transcript "OTTMUST00000077077.1";
chr5	HAVANA	exon	146152907	146153002	0	-	.	gene_id "ENSMUSG00000029634.16"; transcript_id "ENSMUST00000161331.8"; gene_type "protein_coding"; gene_name "Rnf6"; transcript_type "protein_coding"; transcript_name "Rnf6-203"; exon_number 4; exon_id "ENSMUSE00000264127.2"; level 2; protein_id "ENSMUSP00000125611.2"; transcript_support_level "2"; mgi_id "MGI:1921382"; tag "mRNA_end_NF"; tag "cds_end_NF"; tag "alternative_5_UTR"; havana_gene "OTTMUSG00000031090.1"; havana_transcript "OTTMUST00000077079.1";
chr5	HAVANA	CDS	146152907	146153002	0	-	2	gene_id "ENSMUSG00000029634.16"; transcript_id "ENSMUST00000161331.8"; gene_type "protein_coding"; gene_name "Rnf6"; transcript_type "protein_coding"; transcript_name "Rnf6-203"; exon_number 4; exon_id "ENSMUSE00000264127.2"; level 2; protein_id "ENSMUSP00000125611.2"; transcript_support_level "2"; mgi_id "MGI:1921382"; tag "mRNA_end_NF"; tag "cds_end_NF"; tag "alternative_5_UTR"; havana_gene "OTTMUSG00000031090.1"; havana_transcript "OTTMUST00000077079.1";
chr5	HAVANA	exon	146152907	146153002	0	-	.	gene_id "ENSMUSG00000029634.16"; transcript_id "ENSMUST00000159074.3"; gene_type "protein_coding"; gene_name "Rnf6"; transcript_type "protein_coding"; transcript_name "Rnf6-202"; exon_number 5; exon_id "ENSMUSE00000264127.2"; level 2; protein_id "ENSMUSP00000123926.3"; transcript_support_level "3"; mgi_id "MGI:1921382"; tag "mRNA_end_NF"; tag "cds_end_NF"; tag "alternative_5_UTR"; havana_gene "OTTMUSG00000031090.1"; havana_transcript "OTTMUST00000092845.1";
chr5	HAVANA	CDS	146152907	146153002	0	-	2	gene_id "ENSMUSG00000029634.16"; transcript_id "ENSMUST00000159074.3"; gene_type "protein_coding"; gene_name "Rnf6"; transcript_type "protein_coding"; transcript_name "Rnf6-202"; exon_number 5; exon_id "ENSMUSE00000264127.2"; level 2; protein_id "ENSMUSP00000123926.3"; transcript_support_level "3"; mgi_id "MGI:1921382"; tag "mRNA_end_NF"; tag "cds_end_NF"; tag "alternative_5_UTR"; havana_gene "OTTMUSG00000031090.1"; havana_transcript "OTTMUST00000092845.1";
chr5	ENSEMBL_gcm37	exon	146152907	146153002	0.336140679314381	-	.	gene_id "ENSMUSG00000029634.16"; transcript_id "ENSMUSG00000029634.16_tx_3"; exon_id "chr5_146152907_146153002_-"; exonnum "6"; txlen "1308";
chr5	HAVANA	exon	146154711	146154799	0	-	.	gene_id "ENSMUSG00000029634.16"; transcript_id "ENSMUST00000162219.2"; gene_type "protein_coding"; gene_name "Rnf6"; transcript_type "protein_coding"; transcript_name "Rnf6-207"; exon_number 1; exon_id "ENSMUSE00000866736.2"; level 2; protein_id "ENSMUSP00000123708.2"; transcript_support_level "3"; mgi_id "MGI:1921382"; tag "mRNA_start_NF"; tag "mRNA_end_NF"; tag "cds_start_NF"; tag "cds_end_NF"; havana_gene "OTTMUSG00000031090.1"; havana_transcript "OTTMUST00000077080.1";
chr5	HAVANA	CDS	146154711	146154799	0	-	1	gene_id "ENSMUSG00000029634.16"; transcript_id "ENSMUST00000162219.2"; gene_type "protein_coding"; gene_name "Rnf6"; transcript_type "protein_coding"; transcript_name "Rnf6-207"; exon_number 1; exon_id "ENSMUSE00000866736.2"; level 2; protein_id "ENSMUSP00000123708.2"; transcript_support_level "3"; mgi_id "MGI:1921382"; tag "mRNA_start_NF"; tag "mRNA_end_NF"; tag "cds_start_NF"; tag "cds_end_NF"; havana_gene "OTTMUSG00000031090.1"; havana_transcript "OTTMUST00000077080.1";
chr5	HAVANA	CDS	146154711	146154888	0	-	0	gene_id "ENSMUSG00000029634.16"; transcript_id "ENSMUST00000161859.8"; gene_type "protein_coding"; gene_name "Rnf6"; transcript_type "protein_coding"; transcript_name "Rnf6-206"; exon_number 3; exon_id "ENSMUSE00001286021.2"; level 2; protein_id "ENSMUSP00000124293.2"; transcript_support_level "1"; mgi_id "MGI:1921382"; tag "basic"; tag "Ensembl_canonical"; tag "GENCODE_Primary"; tag "appris_principal_1"; tag "CCDS"; ccdsid "CCDS19868.1"; havana_gene "OTTMUSG00000031090.1"; havana_transcript "OTTMUST00000077021.1";
chr5	ENSEMBL	CDS	146154711	146154888	0	-	0	gene_id "ENSMUSG00000029634.16"; transcript_id "ENSMUST00000169407.9"; gene_type "protein_coding"; gene_name "Rnf6"; transcript_type "protein_coding"; transcript_name "Rnf6-208"; exon_number 3; exon_id "ENSMUSE00001286021.2"; level 3; protein_id "ENSMUSP00000128774.3"; transcript_support_level "2"; mgi_id "MGI:1921382"; tag "basic"; tag "appris_principal_1"; tag "CCDS"; ccdsid "CCDS19868.1"; havana_gene "OTTMUSG00000031090.1";
chr5	HAVANA	CDS	146154711	146154888	0	-	0	gene_id "ENSMUSG00000029634.16"; transcript_id "ENSMUST00000067837.10"; gene_type "protein_coding"; gene_name "Rnf6"; transcript_type "protein_coding"; transcript_name "Rnf6-201"; exon_number 3; exon_id "ENSMUSE00001286021.2"; level 2; protein_id "ENSMUSP00000067559.4"; transcript_support_level "1"; mgi_id "MGI:1921382"; tag "alternative_5_UTR"; tag "basic"; tag "appris_principal_1"; tag "CCDS"; ccdsid "CCDS19868.1"; havana_gene "OTTMUSG00000031090.1"; havana_transcript "OTTMUST00000077078.1";
chr5	HAVANA	CDS	146154711	146154888	0	-	0	gene_id "ENSMUSG00000029634.16"; transcript_id "ENSMUST00000161331.8"; gene_type "protein_coding"; gene_name "Rnf6"; transcript_type "protein_coding"; transcript_name "Rnf6-203"; exon_number 3; exon_id "ENSMUSE00001286021.2"; level 2; protein_id "ENSMUSP00000125611.2"; transcript_support_level "2"; mgi_id "MGI:1921382"; tag "mRNA_end_NF"; tag "cds_end_NF"; tag "alternative_5_UTR"; havana_gene "OTTMUSG00000031090.1"; havana_transcript "OTTMUST00000077079.1";
chr5	HAVANA	exon	146154711	146154906	0	-	.	gene_id "ENSMUSG00000029634.16"; transcript_id "ENSMUST00000161859.8"; gene_type "protein_coding"; gene_name "Rnf6"; transcript_type "protein_coding"; transcript_name "Rnf6-206"; exon_number 3; exon_id "ENSMUSE00001286021.2"; level 2; protein_id "ENSMUSP00000124293.2"; transcript_support_level "1"; mgi_id "MGI:1921382"; tag "basic"; tag "Ensembl_canonical"; tag "GENCODE_Primary"; tag "appris_principal_1"; tag "CCDS"; ccdsid "CCDS19868.1"; havana_gene "OTTMUSG00000031090.1"; havana_transcript "OTTMUST00000077021.1";
chr5	ENSEMBL	exon	146154711	146154906	0	-	.	gene_id "ENSMUSG00000029634.16"; transcript_id "ENSMUST00000169407.9"; gene_type "protein_coding"; gene_name "Rnf6"; transcript_type "protein_coding"; transcript_name "Rnf6-208"; exon_number 3; exon_id "ENSMUSE00001286021.2"; level 3; protein_id "ENSMUSP00000128774.3"; transcript_support_level "2"; mgi_id "MGI:1921382"; tag "basic"; tag "appris_principal_1"; tag "CCDS"; ccdsid "CCDS19868.1"; havana_gene "OTTMUSG00000031090.1";
chr5	HAVANA	exon	146154711	146154906	0	-	.	gene_id "ENSMUSG00000029634.16"; transcript_id "ENSMUST00000067837.10"; gene_type "protein_coding"; gene_name "Rnf6"; transcript_type "protein_coding"; transcript_name "Rnf6-201"; exon_number 3; exon_id "ENSMUSE00001286021.2"; level 2; protein_id "ENSMUSP00000067559.4"; transcript_support_level "1"; mgi_id "MGI:1921382"; tag "alternative_5_UTR"; tag "basic"; tag "appris_principal_1"; tag "CCDS"; ccdsid "CCDS19868.1"; havana_gene "OTTMUSG00000031090.1"; havana_transcript "OTTMUST00000077078.1";
chr5	HAVANA	exon	146154711	146154906	0	-	.	gene_id "ENSMUSG00000029634.16"; transcript_id "ENSMUST00000161574.8"; gene_type "protein_coding"; gene_name "Rnf6"; transcript_type "protein_coding"; transcript_name "Rnf6-204"; exon_number 4; exon_id "ENSMUSE00001309518.2"; level 2; protein_id "ENSMUSP00000123730.2"; transcript_support_level "5"; mgi_id "MGI:1921382"; tag "mRNA_end_NF"; tag "cds_end_NF"; havana_gene "OTTMUSG00000031090.1"; havana_transcript "OTTMUST00000077077.1";
chr5	HAVANA	CDS	146154711	146154906	0	-	0	gene_id "ENSMUSG00000029634.16"; transcript_id "ENSMUST00000161574.8"; gene_type "protein_coding"; gene_name "Rnf6"; transcript_type "protein_coding"; transcript_name "Rnf6-204"; exon_number 4; exon_id "ENSMUSE00001309518.2"; level 2; protein_id "ENSMUSP00000123730.2"; transcript_support_level "5"; mgi_id "MGI:1921382"; tag "mRNA_end_NF"; tag "cds_end_NF"; havana_gene "OTTMUSG00000031090.1"; havana_transcript "OTTMUST00000077077.1";
chr5	HAVANA	exon	146154711	146154906	0	-	.	gene_id "ENSMUSG00000029634.16"; transcript_id "ENSMUST00000161331.8"; gene_type "protein_coding"; gene_name "Rnf6"; transcript_type "protein_coding"; transcript_name "Rnf6-203"; exon_number 3; exon_id "ENSMUSE00001286021.2"; level 2; protein_id "ENSMUSP00000125611.2"; transcript_support_level "2"; mgi_id "MGI:1921382"; tag "mRNA_end_NF"; tag "cds_end_NF"; tag "alternative_5_UTR"; havana_gene "OTTMUSG00000031090.1"; havana_transcript "OTTMUST00000077079.1";
chr5	HAVANA	exon	146154711	146154906	0	-	.	gene_id "ENSMUSG00000029634.16"; transcript_id "ENSMUST00000159074.3"; gene_type "protein_coding"; gene_name "Rnf6"; transcript_type "protein_coding"; transcript_name "Rnf6-202"; exon_number 4; exon_id "ENSMUSE00001309518.2"; level 2; protein_id "ENSMUSP00000123926.3"; transcript_support_level "3"; mgi_id "MGI:1921382"; tag "mRNA_end_NF"; tag "cds_end_NF"; tag "alternative_5_UTR"; havana_gene "OTTMUSG00000031090.1"; havana_transcript "OTTMUST00000092845.1";
chr5	HAVANA	CDS	146154711	146154906	0	-	0	gene_id "ENSMUSG00000029634.16"; transcript_id "ENSMUST00000159074.3"; gene_type "protein_coding"; gene_name "Rnf6"; transcript_type "protein_coding"; transcript_name "Rnf6-202"; exon_number 4; exon_id "ENSMUSE00001309518.2"; level 2; protein_id "ENSMUSP00000123926.3"; transcript_support_level "3"; mgi_id "MGI:1921382"; tag "mRNA_end_NF"; tag "cds_end_NF"; tag "alternative_5_UTR"; havana_gene "OTTMUSG00000031090.1"; havana_transcript "OTTMUST00000092845.1";
chr5	ENSEMBL_gcm37	exon	146154711	146154906	0.336140679314381	-	.	gene_id "ENSMUSG00000029634.16"; transcript_id "ENSMUSG00000029634.16_tx_3"; exon_id "chr5_146154711_146154906_-"; exonnum "5"; txlen "1308";
chr5	HAVANA	start_codon	146154886	146154888	0	-	0	gene_id "ENSMUSG00000029634.16"; transcript_id "ENSMUST00000161859.8"; gene_type "protein_coding"; gene_name "Rnf6"; transcript_type "protein_coding"; transcript_name "Rnf6-206"; exon_number 3; exon_id "ENSMUSE00001286021.2"; level 2; protein_id "ENSMUSP00000124293.2"; transcript_support_level "1"; mgi_id "MGI:1921382"; tag "basic"; tag "Ensembl_canonical"; tag "GENCODE_Primary"; tag "appris_principal_1"; tag "CCDS"; ccdsid "CCDS19868.1"; havana_gene "OTTMUSG00000031090.1"; havana_transcript "OTTMUST00000077021.1";
chr5	ENSEMBL	start_codon	146154886	146154888	0	-	0	gene_id "ENSMUSG00000029634.16"; transcript_id "ENSMUST00000169407.9"; gene_type "protein_coding"; gene_name "Rnf6"; transcript_type "protein_coding"; transcript_name "Rnf6-208"; exon_number 3; exon_id "ENSMUSE00001286021.2"; level 3; protein_id "ENSMUSP00000128774.3"; transcript_support_level "2"; mgi_id "MGI:1921382"; tag "basic"; tag "appris_principal_1"; tag "CCDS"; ccdsid "CCDS19868.1"; havana_gene "OTTMUSG00000031090.1";
chr5	HAVANA	start_codon	146154886	146154888	0	-	0	gene_id "ENSMUSG00000029634.16"; transcript_id "ENSMUST00000067837.10"; gene_type "protein_coding"; gene_name "Rnf6"; transcript_type "protein_coding"; transcript_name "Rnf6-201"; exon_number 3; exon_id "ENSMUSE00001286021.2"; level 2; protein_id "ENSMUSP00000067559.4"; transcript_support_level "1"; mgi_id "MGI:1921382"; tag "alternative_5_UTR"; tag "basic"; tag "appris_principal_1"; tag "CCDS"; ccdsid "CCDS19868.1"; havana_gene "OTTMUSG00000031090.1"; havana_transcript "OTTMUST00000077078.1";
chr5	HAVANA	start_codon	146154886	146154888	0	-	0	gene_id "ENSMUSG00000029634.16"; transcript_id "ENSMUST00000161331.8"; gene_type "protein_coding"; gene_name "Rnf6"; transcript_type "protein_coding"; transcript_name "Rnf6-203"; exon_number 3; exon_id "ENSMUSE00001286021.2"; level 2; protein_id "ENSMUSP00000125611.2"; transcript_support_level "2"; mgi_id "MGI:1921382"; tag "mRNA_end_NF"; tag "cds_end_NF"; tag "alternative_5_UTR"; havana_gene "OTTMUSG00000031090.1"; havana_transcript "OTTMUST00000077079.1";
chr5	HAVANA	UTR	146154889	146154906	0	-	.	gene_id "ENSMUSG00000029634.16"; transcript_id "ENSMUST00000161859.8"; gene_type "protein_coding"; gene_name "Rnf6"; transcript_type "protein_coding"; transcript_name "Rnf6-206"; exon_number 3; exon_id "ENSMUSE00001286021.2"; level 2; protein_id "ENSMUSP00000124293.2"; transcript_support_level "1"; mgi_id "MGI:1921382"; tag "basic"; tag "Ensembl_canonical"; tag "GENCODE_Primary"; tag "appris_principal_1"; tag "CCDS"; ccdsid "CCDS19868.1"; havana_gene "OTTMUSG00000031090.1"; havana_transcript "OTTMUST00000077021.1";
chr5	ENSEMBL	UTR	146154889	146154906	0	-	.	gene_id "ENSMUSG00000029634.16"; transcript_id "ENSMUST00000169407.9"; gene_type "protein_coding"; gene_name "Rnf6"; transcript_type "protein_coding"; transcript_name "Rnf6-208"; exon_number 3; exon_id "ENSMUSE00001286021.2"; level 3; protein_id "ENSMUSP00000128774.3"; transcript_support_level "2"; mgi_id "MGI:1921382"; tag "basic"; tag "appris_principal_1"; tag "CCDS"; ccdsid "CCDS19868.1"; havana_gene "OTTMUSG00000031090.1";
chr5	HAVANA	UTR	146154889	146154906	0	-	.	gene_id "ENSMUSG00000029634.16"; transcript_id "ENSMUST00000067837.10"; gene_type "protein_coding"; gene_name "Rnf6"; transcript_type "protein_coding"; transcript_name "Rnf6-201"; exon_number 3; exon_id "ENSMUSE00001286021.2"; level 2; protein_id "ENSMUSP00000067559.4"; transcript_support_level "1"; mgi_id "MGI:1921382"; tag "alternative_5_UTR"; tag "basic"; tag "appris_principal_1"; tag "CCDS"; ccdsid "CCDS19868.1"; havana_gene "OTTMUSG00000031090.1"; havana_transcript "OTTMUST00000077078.1";
chr5	HAVANA	UTR	146154889	146154906	0	-	.	gene_id "ENSMUSG00000029634.16"; transcript_id "ENSMUST00000161331.8"; gene_type "protein_coding"; gene_name "Rnf6"; transcript_type "protein_coding"; transcript_name "Rnf6-203"; exon_number 3; exon_id "ENSMUSE00001286021.2"; level 2; protein_id "ENSMUSP00000125611.2"; transcript_support_level "2"; mgi_id "MGI:1921382"; tag "mRNA_end_NF"; tag "cds_end_NF"; tag "alternative_5_UTR"; havana_gene "OTTMUSG00000031090.1"; havana_transcript "OTTMUST00000077079.1";
chr5	HAVANA	exon	146154889	146154906	0	-	.	gene_id "ENSMUSG00000029634.16"; transcript_id "ENSMUST00000161725.2"; gene_type "protein_coding"; gene_name "Rnf6"; transcript_type "protein_coding_CDS_not_defined"; transcript_name "Rnf6-205"; exon_number 2; exon_id "ENSMUSE00001472214.2"; level 2; transcript_support_level "1"; mgi_id "MGI:1921382"; tag "alternative_5_UTR"; havana_gene "OTTMUSG00000031090.1"; havana_transcript "OTTMUST00000081088.1";
chr5	HAVANA	transcript	146154889	146157756	0	-	.	gene_id "ENSMUSG00000029634.16"; transcript_id "ENSMUST00000161725.2"; gene_type "protein_coding"; gene_name "Rnf6"; transcript_type "protein_coding_CDS_not_defined"; transcript_name "Rnf6-205"; level 2; transcript_support_level "1"; mgi_id "MGI:1921382"; tag "alternative_5_UTR"; havana_gene "OTTMUSG00000031090.1"; havana_transcript "OTTMUST00000081088.1";
chr5	HAVANA	CDS	146156075	146156089	0	-	0	gene_id "ENSMUSG00000029634.16"; transcript_id "ENSMUST00000161574.8"; gene_type "protein_coding"; gene_name "Rnf6"; transcript_type "protein_coding"; transcript_name "Rnf6-204"; exon_number 3; exon_id "ENSMUSE00000857185.2"; level 2; protein_id "ENSMUSP00000123730.2"; transcript_support_level "5"; mgi_id "MGI:1921382"; tag "mRNA_end_NF"; tag "cds_end_NF"; havana_gene "OTTMUSG00000031090.1"; havana_transcript "OTTMUST00000077077.1";
chr5	HAVANA	CDS	146156075	146156089	0	-	0	gene_id "ENSMUSG00000029634.16"; transcript_id "ENSMUST00000159074.3"; gene_type "protein_coding"; gene_name "Rnf6"; transcript_type "protein_coding"; transcript_name "Rnf6-202"; exon_number 3; exon_id "ENSMUSE00000857185.2"; level 2; protein_id "ENSMUSP00000123926.3"; transcript_support_level "3"; mgi_id "MGI:1921382"; tag "mRNA_end_NF"; tag "cds_end_NF"; tag "alternative_5_UTR"; havana_gene "OTTMUSG00000031090.1"; havana_transcript "OTTMUST00000092845.1";
chr5	HAVANA	exon	146156075	146156152	0	-	.	gene_id "ENSMUSG00000029634.16"; transcript_id "ENSMUST00000161574.8"; gene_type "protein_coding"; gene_name "Rnf6"; transcript_type "protein_coding"; transcript_name "Rnf6-204"; exon_number 3; exon_id "ENSMUSE00000857185.2"; level 2; protein_id "ENSMUSP00000123730.2"; transcript_support_level "5"; mgi_id "MGI:1921382"; tag "mRNA_end_NF"; tag "cds_end_NF"; havana_gene "OTTMUSG00000031090.1"; havana_transcript "OTTMUST00000077077.1";
chr5	HAVANA	exon	146156075	146156152	0	-	.	gene_id "ENSMUSG00000029634.16"; transcript_id "ENSMUST00000159074.3"; gene_type "protein_coding"; gene_name "Rnf6"; transcript_type "protein_coding"; transcript_name "Rnf6-202"; exon_number 3; exon_id "ENSMUSE00000857185.2"; level 2; protein_id "ENSMUSP00000123926.3"; transcript_support_level "3"; mgi_id "MGI:1921382"; tag "mRNA_end_NF"; tag "cds_end_NF"; tag "alternative_5_UTR"; havana_gene "OTTMUSG00000031090.1"; havana_transcript "OTTMUST00000092845.1";
chr5	ENSEMBL_gcm37	exon	146156075	146156152	0.336140679314381	-	.	gene_id "ENSMUSG00000029634.16"; transcript_id "ENSMUSG00000029634.16_tx_3"; exon_id "chr5_146156075_146156152_-"; exonnum "4"; txlen "1308";
chr5	HAVANA	start_codon	146156087	146156089	0	-	0	gene_id "ENSMUSG00000029634.16"; transcript_id "ENSMUST00000161574.8"; gene_type "protein_coding"; gene_name "Rnf6"; transcript_type "protein_coding"; transcript_name "Rnf6-204"; exon_number 3; exon_id "ENSMUSE00000857185.2"; level 2; protein_id "ENSMUSP00000123730.2"; transcript_support_level "5"; mgi_id "MGI:1921382"; tag "mRNA_end_NF"; tag "cds_end_NF"; havana_gene "OTTMUSG00000031090.1"; havana_transcript "OTTMUST00000077077.1";
chr5	HAVANA	start_codon	146156087	146156089	0	-	0	gene_id "ENSMUSG00000029634.16"; transcript_id "ENSMUST00000159074.3"; gene_type "protein_coding"; gene_name "Rnf6"; transcript_type "protein_coding"; transcript_name "Rnf6-202"; exon_number 3; exon_id "ENSMUSE00000857185.2"; level 2; protein_id "ENSMUSP00000123926.3"; transcript_support_level "3"; mgi_id "MGI:1921382"; tag "mRNA_end_NF"; tag "cds_end_NF"; tag "alternative_5_UTR"; havana_gene "OTTMUSG00000031090.1"; havana_transcript "OTTMUST00000092845.1";
chr5	HAVANA	UTR	146156090	146156152	0	-	.	gene_id "ENSMUSG00000029634.16"; transcript_id "ENSMUST00000161574.8"; gene_type "protein_coding"; gene_name "Rnf6"; transcript_type "protein_coding"; transcript_name "Rnf6-204"; exon_number 3; exon_id "ENSMUSE00000857185.2"; level 2; protein_id "ENSMUSP00000123730.2"; transcript_support_level "5"; mgi_id "MGI:1921382"; tag "mRNA_end_NF"; tag "cds_end_NF"; havana_gene "OTTMUSG00000031090.1"; havana_transcript "OTTMUST00000077077.1";
chr5	HAVANA	UTR	146156090	146156152	0	-	.	gene_id "ENSMUSG00000029634.16"; transcript_id "ENSMUST00000159074.3"; gene_type "protein_coding"; gene_name "Rnf6"; transcript_type "protein_coding"; transcript_name "Rnf6-202"; exon_number 3; exon_id "ENSMUSE00000857185.2"; level 2; protein_id "ENSMUSP00000123926.3"; transcript_support_level "3"; mgi_id "MGI:1921382"; tag "mRNA_end_NF"; tag "cds_end_NF"; tag "alternative_5_UTR"; havana_gene "OTTMUSG00000031090.1"; havana_transcript "OTTMUST00000092845.1";
chr5	HAVANA	exon	146157212	146157294	0	-	.	gene_id "ENSMUSG00000029634.16"; transcript_id "ENSMUST00000161859.8"; gene_type "protein_coding"; gene_name "Rnf6"; transcript_type "protein_coding"; transcript_name "Rnf6-206"; exon_number 2; exon_id "ENSMUSE00000368626.2"; level 2; protein_id "ENSMUSP00000124293.2"; transcript_support_level "1"; mgi_id "MGI:1921382"; tag "basic"; tag "Ensembl_canonical"; tag "GENCODE_Primary"; tag "appris_principal_1"; tag "CCDS"; ccdsid "CCDS19868.1"; havana_gene "OTTMUSG00000031090.1"; havana_transcript "OTTMUST00000077021.1";
chr5	HAVANA	UTR	146157212	146157294	0	-	.	gene_id "ENSMUSG00000029634.16"; transcript_id "ENSMUST00000161859.8"; gene_type "protein_coding"; gene_name "Rnf6"; transcript_type "protein_coding"; transcript_name "Rnf6-206"; exon_number 2; exon_id "ENSMUSE00000368626.2"; level 2; protein_id "ENSMUSP00000124293.2"; transcript_support_level "1"; mgi_id "MGI:1921382"; tag "basic"; tag "Ensembl_canonical"; tag "GENCODE_Primary"; tag "appris_principal_1"; tag "CCDS"; ccdsid "CCDS19868.1"; havana_gene "OTTMUSG00000031090.1"; havana_transcript "OTTMUST00000077021.1";
chr5	ENSEMBL	exon	146157212	146157294	0	-	.	gene_id "ENSMUSG00000029634.16"; transcript_id "ENSMUST00000169407.9"; gene_type "protein_coding"; gene_name "Rnf6"; transcript_type "protein_coding"; transcript_name "Rnf6-208"; exon_number 2; exon_id "ENSMUSE00000368626.2"; level 3; protein_id "ENSMUSP00000128774.3"; transcript_support_level "2"; mgi_id "MGI:1921382"; tag "basic"; tag "appris_principal_1"; tag "CCDS"; ccdsid "CCDS19868.1"; havana_gene "OTTMUSG00000031090.1";
chr5	ENSEMBL	UTR	146157212	146157294	0	-	.	gene_id "ENSMUSG00000029634.16"; transcript_id "ENSMUST00000169407.9"; gene_type "protein_coding"; gene_name "Rnf6"; transcript_type "protein_coding"; transcript_name "Rnf6-208"; exon_number 2; exon_id "ENSMUSE00000368626.2"; level 3; protein_id "ENSMUSP00000128774.3"; transcript_support_level "2"; mgi_id "MGI:1921382"; tag "basic"; tag "appris_principal_1"; tag "CCDS"; ccdsid "CCDS19868.1"; havana_gene "OTTMUSG00000031090.1";
chr5	HAVANA	exon	146157212	146157294	0	-	.	gene_id "ENSMUSG00000029634.16"; transcript_id "ENSMUST00000067837.10"; gene_type "protein_coding"; gene_name "Rnf6"; transcript_type "protein_coding"; transcript_name "Rnf6-201"; exon_number 2; exon_id "ENSMUSE00000368626.2"; level 2; protein_id "ENSMUSP00000067559.4"; transcript_support_level "1"; mgi_id "MGI:1921382"; tag "alternative_5_UTR"; tag "basic"; tag "appris_principal_1"; tag "CCDS"; ccdsid "CCDS19868.1"; havana_gene "OTTMUSG00000031090.1"; havana_transcript "OTTMUST00000077078.1";
chr5	HAVANA	UTR	146157212	146157294	0	-	.	gene_id "ENSMUSG00000029634.16"; transcript_id "ENSMUST00000067837.10"; gene_type "protein_coding"; gene_name "Rnf6"; transcript_type "protein_coding"; transcript_name "Rnf6-201"; exon_number 2; exon_id "ENSMUSE00000368626.2"; level 2; protein_id "ENSMUSP00000067559.4"; transcript_support_level "1"; mgi_id "MGI:1921382"; tag "alternative_5_UTR"; tag "basic"; tag "appris_principal_1"; tag "CCDS"; ccdsid "CCDS19868.1"; havana_gene "OTTMUSG00000031090.1"; havana_transcript "OTTMUST00000077078.1";
chr5	HAVANA	exon	146157212	146157294	0	-	.	gene_id "ENSMUSG00000029634.16"; transcript_id "ENSMUST00000161574.8"; gene_type "protein_coding"; gene_name "Rnf6"; transcript_type "protein_coding"; transcript_name "Rnf6-204"; exon_number 2; exon_id "ENSMUSE00000368626.2"; level 2; protein_id "ENSMUSP00000123730.2"; transcript_support_level "5"; mgi_id "MGI:1921382"; tag "mRNA_end_NF"; tag "cds_end_NF"; havana_gene "OTTMUSG00000031090.1"; havana_transcript "OTTMUST00000077077.1";
chr5	HAVANA	UTR	146157212	146157294	0	-	.	gene_id "ENSMUSG00000029634.16"; transcript_id "ENSMUST00000161574.8"; gene_type "protein_coding"; gene_name "Rnf6"; transcript_type "protein_coding"; transcript_name "Rnf6-204"; exon_number 2; exon_id "ENSMUSE00000368626.2"; level 2; protein_id "ENSMUSP00000123730.2"; transcript_support_level "5"; mgi_id "MGI:1921382"; tag "mRNA_end_NF"; tag "cds_end_NF"; havana_gene "OTTMUSG00000031090.1"; havana_transcript "OTTMUST00000077077.1";
chr5	HAVANA	exon	146157212	146157294	0	-	.	gene_id "ENSMUSG00000029634.16"; transcript_id "ENSMUST00000161331.8"; gene_type "protein_coding"; gene_name "Rnf6"; transcript_type "protein_coding"; transcript_name "Rnf6-203"; exon_number 2; exon_id "ENSMUSE00000368626.2"; level 2; protein_id "ENSMUSP00000125611.2"; transcript_support_level "2"; mgi_id "MGI:1921382"; tag "mRNA_end_NF"; tag "cds_end_NF"; tag "alternative_5_UTR"; havana_gene "OTTMUSG00000031090.1"; havana_transcript "OTTMUST00000077079.1";
chr5	HAVANA	UTR	146157212	146157294	0	-	.	gene_id "ENSMUSG00000029634.16"; transcript_id "ENSMUST00000161331.8"; gene_type "protein_coding"; gene_name "Rnf6"; transcript_type "protein_coding"; transcript_name "Rnf6-203"; exon_number 2; exon_id "ENSMUSE00000368626.2"; level 2; protein_id "ENSMUSP00000125611.2"; transcript_support_level "2"; mgi_id "MGI:1921382"; tag "mRNA_end_NF"; tag "cds_end_NF"; tag "alternative_5_UTR"; havana_gene "OTTMUSG00000031090.1"; havana_transcript "OTTMUST00000077079.1";
chr5	HAVANA	exon	146157212	146157294	0	-	.	gene_id "ENSMUSG00000029634.16"; transcript_id "ENSMUST00000159074.3"; gene_type "protein_coding"; gene_name "Rnf6"; transcript_type "protein_coding"; transcript_name "Rnf6-202"; exon_number 2; exon_id "ENSMUSE00000368626.2"; level 2; protein_id "ENSMUSP00000123926.3"; transcript_support_level "3"; mgi_id "MGI:1921382"; tag "mRNA_end_NF"; tag "cds_end_NF"; tag "alternative_5_UTR"; havana_gene "OTTMUSG00000031090.1"; havana_transcript "OTTMUST00000092845.1";
chr5	HAVANA	UTR	146157212	146157294	0	-	.	gene_id "ENSMUSG00000029634.16"; transcript_id "ENSMUST00000159074.3"; gene_type "protein_coding"; gene_name "Rnf6"; transcript_type "protein_coding"; transcript_name "Rnf6-202"; exon_number 2; exon_id "ENSMUSE00000368626.2"; level 2; protein_id "ENSMUSP00000123926.3"; transcript_support_level "3"; mgi_id "MGI:1921382"; tag "mRNA_end_NF"; tag "cds_end_NF"; tag "alternative_5_UTR"; havana_gene "OTTMUSG00000031090.1"; havana_transcript "OTTMUST00000092845.1";
chr5	ENSEMBL_gcm37	exon	146157212	146157294	0.336140679314381	-	.	gene_id "ENSMUSG00000029634.16"; transcript_id "ENSMUSG00000029634.16_tx_3"; exon_id "chr5_146157212_146157294_-"; exonnum "3"; txlen "1308";
chr5	HAVANA	exon	146157212	146157756	0	-	.	gene_id "ENSMUSG00000029634.16"; transcript_id "ENSMUST00000161725.2"; gene_type "protein_coding"; gene_name "Rnf6"; transcript_type "protein_coding_CDS_not_defined"; transcript_name "Rnf6-205"; exon_number 1; exon_id "ENSMUSE00000867807.2"; level 2; transcript_support_level "1"; mgi_id "MGI:1921382"; tag "alternative_5_UTR"; havana_gene "OTTMUSG00000031090.1"; havana_transcript "OTTMUST00000081088.1";
chr5	sragcm37_mid	exon	146157548	146157573	0.336140679314381	-	.	gene_id "ENSMUSG00000029634.16"; transcript_id "ENSMUSG00000029634.16_tx_3"; exon_id "chr5_146157548_146157573_-"; exonnum "2"; txlen "1308";
chr5	ENSEMBL	exon	146157548	146157711	0	-	.	gene_id "ENSMUSG00000029634.16"; transcript_id "ENSMUST00000169407.9"; gene_type "protein_coding"; gene_name "Rnf6"; transcript_type "protein_coding"; transcript_name "Rnf6-208"; exon_number 1; exon_id "ENSMUSE00001065583.2"; level 3; protein_id "ENSMUSP00000128774.3"; transcript_support_level "2"; mgi_id "MGI:1921382"; tag "basic"; tag "appris_principal_1"; tag "CCDS"; ccdsid "CCDS19868.1"; havana_gene "OTTMUSG00000031090.1";
chr5	ENSEMBL	UTR	146157548	146157711	0	-	.	gene_id "ENSMUSG00000029634.16"; transcript_id "ENSMUST00000169407.9"; gene_type "protein_coding"; gene_name "Rnf6"; transcript_type "protein_coding"; transcript_name "Rnf6-208"; exon_number 1; exon_id "ENSMUSE00001065583.2"; level 3; protein_id "ENSMUSP00000128774.3"; transcript_support_level "2"; mgi_id "MGI:1921382"; tag "basic"; tag "appris_principal_1"; tag "CCDS"; ccdsid "CCDS19868.1"; havana_gene "OTTMUSG00000031090.1";
chr5	HAVANA	exon	146157548	146157745	0	-	.	gene_id "ENSMUSG00000029634.16"; transcript_id "ENSMUST00000161331.8"; gene_type "protein_coding"; gene_name "Rnf6"; transcript_type "protein_coding"; transcript_name "Rnf6-203"; exon_number 1; exon_id "ENSMUSE00000869861.2"; level 2; protein_id "ENSMUSP00000125611.2"; transcript_support_level "2"; mgi_id "MGI:1921382"; tag "mRNA_end_NF"; tag "cds_end_NF"; tag "alternative_5_UTR"; havana_gene "OTTMUSG00000031090.1"; havana_transcript "OTTMUST00000077079.1";
chr5	HAVANA	UTR	146157548	146157745	0	-	.	gene_id "ENSMUSG00000029634.16"; transcript_id "ENSMUST00000161331.8"; gene_type "protein_coding"; gene_name "Rnf6"; transcript_type "protein_coding"; transcript_name "Rnf6-203"; exon_number 1; exon_id "ENSMUSE00000869861.2"; level 2; protein_id "ENSMUSP00000125611.2"; transcript_support_level "2"; mgi_id "MGI:1921382"; tag "mRNA_end_NF"; tag "cds_end_NF"; tag "alternative_5_UTR"; havana_gene "OTTMUSG00000031090.1"; havana_transcript "OTTMUST00000077079.1";
chr5	HAVANA	exon	146157750	146157758	0	-	.	gene_id "ENSMUSG00000029634.16"; transcript_id "ENSMUST00000159074.3"; gene_type "protein_coding"; gene_name "Rnf6"; transcript_type "protein_coding"; transcript_name "Rnf6-202"; exon_number 1; exon_id "ENSMUSE00001472831.2"; level 2; protein_id "ENSMUSP00000123926.3"; transcript_support_level "3"; mgi_id "MGI:1921382"; tag "mRNA_end_NF"; tag "cds_end_NF"; tag "alternative_5_UTR"; havana_gene "OTTMUSG00000031090.1"; havana_transcript "OTTMUST00000092845.1";
chr5	HAVANA	UTR	146157750	146157758	0	-	.	gene_id "ENSMUSG00000029634.16"; transcript_id "ENSMUST00000159074.3"; gene_type "protein_coding"; gene_name "Rnf6"; transcript_type "protein_coding"; transcript_name "Rnf6-202"; exon_number 1; exon_id "ENSMUSE00001472831.2"; level 2; protein_id "ENSMUSP00000123926.3"; transcript_support_level "3"; mgi_id "MGI:1921382"; tag "mRNA_end_NF"; tag "cds_end_NF"; tag "alternative_5_UTR"; havana_gene "OTTMUSG00000031090.1"; havana_transcript "OTTMUST00000092845.1";
chr5	HAVANA	exon	146157750	146157786	0	-	.	gene_id "ENSMUSG00000029634.16"; transcript_id "ENSMUST00000067837.10"; gene_type "protein_coding"; gene_name "Rnf6"; transcript_type "protein_coding"; transcript_name "Rnf6-201"; exon_number 1; exon_id "ENSMUSE00000869973.2"; level 2; protein_id "ENSMUSP00000067559.4"; transcript_support_level "1"; mgi_id "MGI:1921382"; tag "alternative_5_UTR"; tag "basic"; tag "appris_principal_1"; tag "CCDS"; ccdsid "CCDS19868.1"; havana_gene "OTTMUSG00000031090.1"; havana_transcript "OTTMUST00000077078.1";
chr5	HAVANA	UTR	146157750	146157786	0	-	.	gene_id "ENSMUSG00000029634.16"; transcript_id "ENSMUST00000067837.10"; gene_type "protein_coding"; gene_name "Rnf6"; transcript_type "protein_coding"; transcript_name "Rnf6-201"; exon_number 1; exon_id "ENSMUSE00000869973.2"; level 2; protein_id "ENSMUSP00000067559.4"; transcript_support_level "1"; mgi_id "MGI:1921382"; tag "alternative_5_UTR"; tag "basic"; tag "appris_principal_1"; tag "CCDS"; ccdsid "CCDS19868.1"; havana_gene "OTTMUSG00000031090.1"; havana_transcript "OTTMUST00000077078.1";
chr5	HAVANA	exon	146158030	146158228	0	-	.	gene_id "ENSMUSG00000029634.16"; transcript_id "ENSMUST00000161574.8"; gene_type "protein_coding"; gene_name "Rnf6"; transcript_type "protein_coding"; transcript_name "Rnf6-204"; exon_number 1; exon_id "ENSMUSE00000862476.2"; level 2; protein_id "ENSMUSP00000123730.2"; transcript_support_level "5"; mgi_id "MGI:1921382"; tag "mRNA_end_NF"; tag "cds_end_NF"; havana_gene "OTTMUSG00000031090.1"; havana_transcript "OTTMUST00000077077.1";
chr5	HAVANA	UTR	146158030	146158228	0	-	.	gene_id "ENSMUSG00000029634.16"; transcript_id "ENSMUST00000161574.8"; gene_type "protein_coding"; gene_name "Rnf6"; transcript_type "protein_coding"; transcript_name "Rnf6-204"; exon_number 1; exon_id "ENSMUSE00000862476.2"; level 2; protein_id "ENSMUSP00000123730.2"; transcript_support_level "5"; mgi_id "MGI:1921382"; tag "mRNA_end_NF"; tag "cds_end_NF"; havana_gene "OTTMUSG00000031090.1"; havana_transcript "OTTMUST00000077077.1";
chr5	ENSEMBL_gcm37	exon	146158030	146158228	0.336140679314381	-	.	gene_id "ENSMUSG00000029634.16"; transcript_id "ENSMUSG00000029634.16_tx_3"; exon_id "chr5_146158030_146158228_-"; exonnum "1"; txlen "1308";
chr5	HAVANA	exon	146158030	146158365	0	-	.	gene_id "ENSMUSG00000029634.16"; transcript_id "ENSMUST00000161859.8"; gene_type "protein_coding"; gene_name "Rnf6"; transcript_type "protein_coding"; transcript_name "Rnf6-206"; exon_number 1; exon_id "ENSMUSE00000868477.2"; level 2; protein_id "ENSMUSP00000124293.2"; transcript_support_level "1"; mgi_id "MGI:1921382"; tag "basic"; tag "Ensembl_canonical"; tag "GENCODE_Primary"; tag "appris_principal_1"; tag "CCDS"; ccdsid "CCDS19868.1"; havana_gene "OTTMUSG00000031090.1"; havana_transcript "OTTMUST00000077021.1";
chr5	HAVANA	UTR	146158030	146158365	0	-	.	gene_id "ENSMUSG00000029634.16"; transcript_id "ENSMUST00000161859.8"; gene_type "protein_coding"; gene_name "Rnf6"; transcript_type "protein_coding"; transcript_name "Rnf6-206"; exon_number 1; exon_id "ENSMUSE00000868477.2"; level 2; protein_id "ENSMUSP00000124293.2"; transcript_support_level "1"; mgi_id "MGI:1921382"; tag "basic"; tag "Ensembl_canonical"; tag "GENCODE_Primary"; tag "appris_principal_1"; tag "CCDS"; ccdsid "CCDS19868.1"; havana_gene "OTTMUSG00000031090.1"; havana_transcript "OTTMUST00000077021.1";
chr5	sragcm37_es	exon	146164122	146164583	0.151581801145821	-	.	gene_id "sragcm37_gene_66411"; transcript_id "sragcm37_gene_66411_tx_1"; exon_id "chr5_146164122_146164583_-"; exonnum "2"; txlen "530";
chr5	sragcm37_ss	exon	146165733	146165800	0.151581801145821	-	.	gene_id "sragcm37_gene_66411"; transcript_id "sragcm37_gene_66411_tx_1"; exon_id "chr5_146165733_146165800_-"; exonnum "1"; txlen "530";
chr5	HAVANA	exon	146167428	146168114	0	-	.	gene_id "ENSMUSG00000136485.1"; transcript_id "ENSMUST00000336007.1"; gene_type "lncRNA"; gene_name "ENSMUSG00000136485"; transcript_type "lncRNA"; transcript_name "ENSMUST00000336007"; exon_number 2; exon_id "ENSMUSE00001662519.1"; level 2; tag "basic"; tag "Ensembl_canonical"; tag "GENCODE_Primary"; tag "TAGENE";
chr5	HAVANA	gene	146167428	146168748	0	-	.	gene_id "ENSMUSG00000136485.1"; gene_type "lncRNA"; gene_name "ENSMUSG00000136485"; level 2;
chr5	HAVANA	transcript	146167428	146168748	0	-	.	gene_id "ENSMUSG00000136485.1"; transcript_id "ENSMUST00000336007.1"; gene_type "lncRNA"; gene_name "ENSMUSG00000136485"; transcript_type "lncRNA"; transcript_name "ENSMUST00000336007"; level 2; tag "basic"; tag "Ensembl_canonical"; tag "GENCODE_Primary"; tag "TAGENE";
chr5	HAVANA	exon	146168599	146168748	0	-	.	gene_id "ENSMUSG00000136485.1"; transcript_id "ENSMUST00000336007.1"; gene_type "lncRNA"; gene_name "ENSMUSG00000136485"; transcript_type "lncRNA"; transcript_name "ENSMUST00000336007"; exon_number 1; exon_id "ENSMUSE00001662518.1"; level 2; tag "basic"; tag "Ensembl_canonical"; tag "GENCODE_Primary"; tag "TAGENE";
chr5	sragcm37_es	exon	146269221	146269716	0.0313048534018164	-	.	gene_id "ENSMUSG00000125849.1"; transcript_id "ENSMUSG00000125849.1_tx_2"; exon_id "chr5_146269221_146269716_-"; exonnum "2"; txlen "603";
chr5	sragcm37_es	exon	146269221	146269716	0.00759097535143978	-	.	gene_id "ENSMUSG00000125849.1"; transcript_id "ENSMUSG00000125849.1_tx_3"; exon_id "chr5_146269221_146269716_-"; exonnum "3"; txlen "1894";
chr5	sragcm37_ss	exon	146272149	146272255	0.0313048534018164	-	.	gene_id "ENSMUSG00000125849.1"; transcript_id "ENSMUSG00000125849.1_tx_2"; exon_id "chr5_146272149_146272255_-"; exonnum "1"; txlen "603";
chr5	sragcm37_es	exon	146275913	146276048	0.0670203975895143	-	.	gene_id "ENSMUSG00000125849.1"; transcript_id "ENSMUSG00000125849.1_tx_1"; exon_id "chr5_146275913_146276048_-"; exonnum "3"; txlen "1534";
chr5	HAVANA	exon	146280510	146281683	0	-	.	gene_id "ENSMUSG00000125849.1"; transcript_id "ENSMUST00000272848.1"; gene_type "lncRNA"; gene_name "ENSMUSG00000125849"; transcript_type "lncRNA"; transcript_name "ENSMUST00000272848"; exon_number 2; exon_id "ENSMUSE00001540891.1"; level 2; tag "basic"; tag "Ensembl_canonical"; tag "GENCODE_Primary"; tag "TAGENE";
chr5	HAVANA	gene	146280510	146283648	0	-	.	gene_id "ENSMUSG00000125849.1"; gene_type "lncRNA"; gene_name "ENSMUSG00000125849"; level 2;
chr5	HAVANA	transcript	146280510	146283648	0	-	.	gene_id "ENSMUSG00000125849.1"; transcript_id "ENSMUST00000272848.1"; gene_type "lncRNA"; gene_name "ENSMUSG00000125849"; transcript_type "lncRNA"; transcript_name "ENSMUST00000272848"; level 2; tag "basic"; tag "Ensembl_canonical"; tag "GENCODE_Primary"; tag "TAGENE";
chr5	HAVANA	exon	146280686	146280957	0	-	.	gene_id "ENSMUSG00000125849.1"; transcript_id "ENSMUST00000272849.1"; gene_type "lncRNA"; gene_name "ENSMUSG00000125849"; transcript_type "lncRNA"; transcript_name "ENSMUST00000272849"; exon_number 2; exon_id "ENSMUSE00001540890.1"; level 2; tag "TAGENE";
chr5	HAVANA	transcript	146280686	146281345	0	-	.	gene_id "ENSMUSG00000125849.1"; transcript_id "ENSMUST00000272849.1"; gene_type "lncRNA"; gene_name "ENSMUSG00000125849"; transcript_type "lncRNA"; transcript_name "ENSMUST00000272849"; level 2; tag "TAGENE";
chr5	sragcm37_mid	exon	146280731	146281683	0.0670203975895143	-	.	gene_id "ENSMUSG00000125849.1"; transcript_id "ENSMUSG00000125849.1_tx_1"; exon_id "chr5_146280731_146281683_-"; exonnum "2"; txlen "1534";
chr5	sragcm37_mid	exon	146280731	146281683	0.00759097535143978	-	.	gene_id "ENSMUSG00000125849.1"; transcript_id "ENSMUSG00000125849.1_tx_3"; exon_id "chr5_146280731_146281683_-"; exonnum "2"; txlen "1894";
chr5	HAVANA	exon	146281040	146281345	0	-	.	gene_id "ENSMUSG00000125849.1"; transcript_id "ENSMUST00000272849.1"; gene_type "lncRNA"; gene_name "ENSMUSG00000125849"; transcript_type "lncRNA"; transcript_name "ENSMUST00000272849"; exon_number 1; exon_id "ENSMUSE00001540892.1"; level 2; tag "TAGENE";
chr5	HAVANA	exon	146283204	146283648	0	-	.	gene_id "ENSMUSG00000125849.1"; transcript_id "ENSMUST00000272848.1"; gene_type "lncRNA"; gene_name "ENSMUSG00000125849"; transcript_type "lncRNA"; transcript_name "ENSMUST00000272848"; exon_number 1; exon_id "ENSMUSE00001540893.1"; level 2; tag "basic"; tag "Ensembl_canonical"; tag "GENCODE_Primary"; tag "TAGENE";
chr5	ENSEMBL_gcm37	exon	146283204	146283648	0.0670203975895143	-	.	gene_id "ENSMUSG00000125849.1"; transcript_id "ENSMUSG00000125849.1_tx_1"; exon_id "chr5_146283204_146283648_-"; exonnum "1"; txlen "1534";
chr5	ENSEMBL_gcm37	exon	146283204	146283648	0.00759097535143978	-	.	gene_id "ENSMUSG00000125849.1"; transcript_id "ENSMUSG00000125849.1_tx_3"; exon_id "chr5_146283204_146283648_-"; exonnum "1"; txlen "1894";
chr5	HAVANA	exon	146310678	146310993	0	-	.	gene_id "ENSMUSG00000142565.1"; transcript_id "ENSMUST00000371788.1"; gene_type "lncRNA"; gene_name "ENSMUSG00000142565"; transcript_type "lncRNA"; transcript_name "ENSMUST00000371788"; exon_number 2; exon_id "ENSMUSE00001731486.1"; level 2; tag "basic"; tag "Ensembl_canonical"; tag "GENCODE_Primary"; tag "TAGENE";
chr5	HAVANA	gene	146310678	146311963	0	-	.	gene_id "ENSMUSG00000142565.1"; gene_type "lncRNA"; gene_name "ENSMUSG00000142565"; level 2;
chr5	HAVANA	transcript	146310678	146311963	0	-	.	gene_id "ENSMUSG00000142565.1"; transcript_id "ENSMUST00000371788.1"; gene_type "lncRNA"; gene_name "ENSMUSG00000142565"; transcript_type "lncRNA"; transcript_name "ENSMUST00000371788"; level 2; tag "basic"; tag "Ensembl_canonical"; tag "GENCODE_Primary"; tag "TAGENE";
chr5	HAVANA	exon	146311813	146311963	0	-	.	gene_id "ENSMUSG00000142565.1"; transcript_id "ENSMUST00000371788.1"; gene_type "lncRNA"; gene_name "ENSMUSG00000142565"; transcript_type "lncRNA"; transcript_name "ENSMUST00000371788"; exon_number 1; exon_id "ENSMUSE00001731487.1"; level 2; tag "basic"; tag "Ensembl_canonical"; tag "GENCODE_Primary"; tag "TAGENE";
chr5	HAVANA	exon	146319499	146320678	0	-	.	gene_id "ENSMUSG00000135333.1"; transcript_id "ENSMUST00000329535.1"; gene_type "lncRNA"; gene_name "ENSMUSG00000135333"; transcript_type "lncRNA"; transcript_name "ENSMUST00000329535"; exon_number 2; exon_id "ENSMUSE00001649716.1"; level 2; tag "basic"; tag "Ensembl_canonical"; tag "GENCODE_Primary"; tag "TAGENE";
chr5	HAVANA	gene	146319499	146321990	0	-	.	gene_id "ENSMUSG00000135333.1"; gene_type "lncRNA"; gene_name "ENSMUSG00000135333"; level 2;
chr5	HAVANA	transcript	146319499	146321990	0	-	.	gene_id "ENSMUSG00000135333.1"; transcript_id "ENSMUST00000329535.1"; gene_type "lncRNA"; gene_name "ENSMUSG00000135333"; transcript_type "lncRNA"; transcript_name "ENSMUST00000329535"; level 2; tag "basic"; tag "Ensembl_canonical"; tag "GENCODE_Primary"; tag "TAGENE";
chr5	HAVANA	exon	146321922	146321990	0	-	.	gene_id "ENSMUSG00000135333.1"; transcript_id "ENSMUST00000329535.1"; gene_type "lncRNA"; gene_name "ENSMUSG00000135333"; transcript_type "lncRNA"; transcript_name "ENSMUST00000329535"; exon_number 1; exon_id "ENSMUSE00001649715.1"; level 2; tag "basic"; tag "Ensembl_canonical"; tag "GENCODE_Primary"; tag "TAGENE";
chr5	sragcm37_es	exon	146336743	146337719	0.0562629840053661	-	.	gene_id "sragcm37_gene_59309"; transcript_id "sragcm37_gene_59309_tx_2"; exon_id "chr5_146336743_146337719_-"; exonnum "2"; txlen "1090";
chr5	sragcm37_es	exon	146336861	146337353	0.135481101551296	-	.	gene_id "sragcm37_gene_59309"; transcript_id "sragcm37_gene_59309_tx_1"; exon_id "chr5_146336861_146337353_-"; exonnum "2"; txlen "606";
chr5	sragcm37_mid	exon	146338271	146338383	0.135481101551296	-	.	gene_id "sragcm37_gene_59309"; transcript_id "sragcm37_gene_59309_tx_1"; exon_id "chr5_146338271_146338383_-"; exonnum "1"; txlen "606";
chr5	sragcm37_mid	exon	146338271	146338383	0.0562629840053661	-	.	gene_id "sragcm37_gene_59309"; transcript_id "sragcm37_gene_59309_tx_2"; exon_id "chr5_146338271_146338383_-"; exonnum "1"; txlen "1090";
chr5	sragcm37_es	exon	146507245	146507585	0.392315746488856	-	.	gene_id "ENSMUSG00000041468.8"; transcript_id "ENSMUSG00000041468.8_tx_1"; exon_id "chr5_146507245_146507585_-"; exonnum "3"; txlen "758";
chr5	sragcm37_es	exon	146507245	146507585	0.00943790819658434	-	.	gene_id "ENSMUSG00000041468.8"; transcript_id "ENSMUSG00000041468.8_tx_10"; exon_id "chr5_146507245_146507585_-"; exonnum "4"; txlen "563";
chr5	sragcm37_es	exon	146507245	146507585	0.00660653573760904	-	.	gene_id "ENSMUSG00000041468.8"; transcript_id "ENSMUSG00000041468.8_tx_11"; exon_id "chr5_146507245_146507585_-"; exonnum "5"; txlen "625";
chr5	sragcm37_es	exon	146507245	146507585	0.0285866790407579	-	.	gene_id "ENSMUSG00000041468.8"; transcript_id "ENSMUSG00000041468.8_tx_4"; exon_id "chr5_146507245_146507585_-"; exonnum "3"; txlen "562";
chr5	sragcm37_es	exon	146507245	146507585	0.0201929946231491	-	.	gene_id "ENSMUSG00000041468.8"; transcript_id "ENSMUSG00000041468.8_tx_5"; exon_id "chr5_146507245_146507585_-"; exonnum "4"; txlen "873";
chr5	sragcm37_es	exon	146507245	146507585	0.0201929946231491	-	.	gene_id "ENSMUSG00000041468.8"; transcript_id "ENSMUSG00000041468.8_tx_6"; exon_id "chr5_146507245_146507585_-"; exonnum "4"; txlen "677";
chr5	sragcm37_es	exon	146507245	146507585	0.0122692806555596	-	.	gene_id "ENSMUSG00000041468.8"; transcript_id "ENSMUSG00000041468.8_tx_7"; exon_id "chr5_146507245_146507585_-"; exonnum "4"; txlen "624";
chr5	sragcm37_es	exon	146507245	146507585	0.00981542452444771	-	.	gene_id "ENSMUSG00000041468.8"; transcript_id "ENSMUSG00000041468.8_tx_9"; exon_id "chr5_146507245_146507585_-"; exonnum "5"; txlen "739";
chr5	sragcm37_mid	exon	146507828	146507942	0.00943790819658434	-	.	gene_id "ENSMUSG00000041468.8"; transcript_id "ENSMUSG00000041468.8_tx_10"; exon_id "chr5_146507828_146507942_-"; exonnum "3"; txlen "563";
chr5	sragcm37_mid	exon	146507828	146507942	0.00660653573760904	-	.	gene_id "ENSMUSG00000041468.8"; transcript_id "ENSMUSG00000041468.8_tx_11"; exon_id "chr5_146507828_146507942_-"; exonnum "4"; txlen "625";
chr5	sragcm37_mid	exon	146507828	146507942	0.0201929946231491	-	.	gene_id "ENSMUSG00000041468.8"; transcript_id "ENSMUSG00000041468.8_tx_5"; exon_id "chr5_146507828_146507942_-"; exonnum "3"; txlen "873";
chr5	sragcm37_mid	exon	146507828	146507942	0.0201929946231491	-	.	gene_id "ENSMUSG00000041468.8"; transcript_id "ENSMUSG00000041468.8_tx_6"; exon_id "chr5_146507828_146507942_-"; exonnum "3"; txlen "677";
chr5	sragcm37_mid	exon	146507828	146507942	0.00981542452444771	-	.	gene_id "ENSMUSG00000041468.8"; transcript_id "ENSMUSG00000041468.8_tx_9"; exon_id "chr5_146507828_146507942_-"; exonnum "4"; txlen "739";
chr5	sragcm37_mid	exon	146515187	146515253	0.392315746488856	-	.	gene_id "ENSMUSG00000041468.8"; transcript_id "ENSMUSG00000041468.8_tx_1"; exon_id "chr5_146515187_146515253_-"; exonnum "2"; txlen "758";
chr5	sragcm37_mid	exon	146515187	146515253	0.00943790819658434	-	.	gene_id "ENSMUSG00000041468.8"; transcript_id "ENSMUSG00000041468.8_tx_10"; exon_id "chr5_146515187_146515253_-"; exonnum "2"; txlen "563";
chr5	sragcm37_mid	exon	146515187	146515253	0.00660653573760904	-	.	gene_id "ENSMUSG00000041468.8"; transcript_id "ENSMUSG00000041468.8_tx_11"; exon_id "chr5_146515187_146515253_-"; exonnum "3"; txlen "625";
chr5	sragcm37_mid	exon	146515187	146515253	0.0285866790407579	-	.	gene_id "ENSMUSG00000041468.8"; transcript_id "ENSMUSG00000041468.8_tx_4"; exon_id "chr5_146515187_146515253_-"; exonnum "2"; txlen "562";
chr5	sragcm37_mid	exon	146515187	146515253	0.0201929946231491	-	.	gene_id "ENSMUSG00000041468.8"; transcript_id "ENSMUSG00000041468.8_tx_5"; exon_id "chr5_146515187_146515253_-"; exonnum "2"; txlen "873";
chr5	sragcm37_mid	exon	146515187	146515253	0.0201929946231491	-	.	gene_id "ENSMUSG00000041468.8"; transcript_id "ENSMUSG00000041468.8_tx_6"; exon_id "chr5_146515187_146515253_-"; exonnum "2"; txlen "677";
chr5	sragcm37_mid	exon	146515187	146515253	0.0122692806555596	-	.	gene_id "ENSMUSG00000041468.8"; transcript_id "ENSMUSG00000041468.8_tx_7"; exon_id "chr5_146515187_146515253_-"; exonnum "3"; txlen "624";
chr5	sragcm37_mid	exon	146515187	146515253	0.00981542452444771	-	.	gene_id "ENSMUSG00000041468.8"; transcript_id "ENSMUSG00000041468.8_tx_9"; exon_id "chr5_146515187_146515253_-"; exonnum "3"; txlen "739";
chr5	HAVANA	transcript	146519208	146521214	0	-	.	gene_id "ENSMUSG00000041468.8"; transcript_id "ENSMUST00000196096.2"; gene_type "protein_coding"; gene_name "Gpr12"; transcript_type "retained_intron"; transcript_name "Gpr12-202"; level 2; transcript_support_level "NA"; mgi_id "MGI:101909"; havana_gene "OTTMUSG00000055165.1"; havana_transcript "OTTMUST00000136604.1";
chr5	HAVANA	exon	146519208	146521214	0	-	.	gene_id "ENSMUSG00000041468.8"; transcript_id "ENSMUST00000196096.2"; gene_type "protein_coding"; gene_name "Gpr12"; transcript_type "retained_intron"; transcript_name "Gpr12-202"; exon_number 1; exon_id "ENSMUSE00001354541.2"; level 2; transcript_support_level "NA"; mgi_id "MGI:101909"; havana_gene "OTTMUSG00000055165.1"; havana_transcript "OTTMUST00000136604.1";
chr5	HAVANA	gene	146519208	146522049	0	-	.	gene_id "ENSMUSG00000041468.8"; gene_type "protein_coding"; gene_name "Gpr12"; level 2; mgi_id "MGI:101909"; havana_gene "OTTMUSG00000055165.1";
chr5	HAVANA	UTR	146519210	146519918	0	-	.	gene_id "ENSMUSG00000041468.8"; transcript_id "ENSMUST00000036211.8"; gene_type "protein_coding"; gene_name "Gpr12"; transcript_type "protein_coding"; transcript_name "Gpr12-201"; exon_number 2; exon_id "ENSMUSE00000263747.8"; level 2; protein_id "ENSMUSP00000038245.7"; transcript_support_level "1"; mgi_id "MGI:101909"; tag "basic"; tag "Ensembl_canonical"; tag "GENCODE_Primary"; tag "appris_principal_1"; tag "CCDS"; ccdsid "CCDS19871.1"; havana_gene "OTTMUSG00000055165.1"; havana_transcript "OTTMUST00000136605.1";
chr5	HAVANA	exon	146519210	146520933	0	-	.	gene_id "ENSMUSG00000041468.8"; transcript_id "ENSMUST00000036211.8"; gene_type "protein_coding"; gene_name "Gpr12"; transcript_type "protein_coding"; transcript_name "Gpr12-201"; exon_number 2; exon_id "ENSMUSE00000263747.8"; level 2; protein_id "ENSMUSP00000038245.7"; transcript_support_level "1"; mgi_id "MGI:101909"; tag "basic"; tag "Ensembl_canonical"; tag "GENCODE_Primary"; tag "appris_principal_1"; tag "CCDS"; ccdsid "CCDS19871.1"; havana_gene "OTTMUSG00000055165.1"; havana_transcript "OTTMUST00000136605.1";
chr5	HAVANA	transcript	146519210	146522049	0	-	.	gene_id "ENSMUSG00000041468.8"; transcript_id "ENSMUST00000036211.8"; gene_type "protein_coding"; gene_name "Gpr12"; transcript_type "protein_coding"; transcript_name "Gpr12-201"; level 2; protein_id "ENSMUSP00000038245.7"; transcript_support_level "1"; mgi_id "MGI:101909"; tag "basic"; tag "Ensembl_canonical"; tag "GENCODE_Primary"; tag "appris_principal_1"; tag "CCDS"; ccdsid "CCDS19871.1"; havana_gene "OTTMUSG00000055165.1"; havana_transcript "OTTMUST00000136605.1";
chr5	HAVANA	UTR	146519562	146519918	0	-	.	gene_id "ENSMUSG00000041468.8"; transcript_id "ENSMUST00000197431.2"; gene_type "protein_coding"; gene_name "Gpr12"; transcript_type "protein_coding"; transcript_name "Gpr12-203"; exon_number 2; exon_id "ENSMUSE00001348019.2"; level 2; protein_id "ENSMUSP00000142889.2"; transcript_support_level "1"; mgi_id "MGI:101909"; tag "alternative_5_UTR"; tag "basic"; tag "appris_principal_1"; tag "CCDS"; ccdsid "CCDS19871.1"; havana_gene "OTTMUSG00000055165.1"; havana_transcript "OTTMUST00000136606.1";
chr5	HAVANA	exon	146519562	146520928	0	-	.	gene_id "ENSMUSG00000041468.8"; transcript_id "ENSMUST00000197431.2"; gene_type "protein_coding"; gene_name "Gpr12"; transcript_type "protein_coding"; transcript_name "Gpr12-203"; exon_number 2; exon_id "ENSMUSE00001348019.2"; level 2; protein_id "ENSMUSP00000142889.2"; transcript_support_level "1"; mgi_id "MGI:101909"; tag "alternative_5_UTR"; tag "basic"; tag "appris_principal_1"; tag "CCDS"; ccdsid "CCDS19871.1"; havana_gene "OTTMUSG00000055165.1"; havana_transcript "OTTMUST00000136606.1";
chr5	HAVANA	transcript	146519562	146521642	0	-	.	gene_id "ENSMUSG00000041468.8"; transcript_id "ENSMUST00000197431.2"; gene_type "protein_coding"; gene_name "Gpr12"; transcript_type "protein_coding"; transcript_name "Gpr12-203"; level 2; protein_id "ENSMUSP00000142889.2"; transcript_support_level "1"; mgi_id "MGI:101909"; tag "alternative_5_UTR"; tag "basic"; tag "appris_principal_1"; tag "CCDS"; ccdsid "CCDS19871.1"; havana_gene "OTTMUSG00000055165.1"; havana_transcript "OTTMUST00000136606.1";
chr5	HAVANA	stop_codon	146519916	146519918	0	-	0	gene_id "ENSMUSG00000041468.8"; transcript_id "ENSMUST00000036211.8"; gene_type "protein_coding"; gene_name "Gpr12"; transcript_type "protein_coding"; transcript_name "Gpr12-201"; exon_number 2; exon_id "ENSMUSE00000263747.8"; level 2; protein_id "ENSMUSP00000038245.7"; transcript_support_level "1"; mgi_id "MGI:101909"; tag "basic"; tag "Ensembl_canonical"; tag "GENCODE_Primary"; tag "appris_principal_1"; tag "CCDS"; ccdsid "CCDS19871.1"; havana_gene "OTTMUSG00000055165.1"; havana_transcript "OTTMUST00000136605.1";
chr5	HAVANA	stop_codon	146519916	146519918	0	-	0	gene_id "ENSMUSG00000041468.8"; transcript_id "ENSMUST00000197431.2"; gene_type "protein_coding"; gene_name "Gpr12"; transcript_type "protein_coding"; transcript_name "Gpr12-203"; exon_number 2; exon_id "ENSMUSE00001348019.2"; level 2; protein_id "ENSMUSP00000142889.2"; transcript_support_level "1"; mgi_id "MGI:101909"; tag "alternative_5_UTR"; tag "basic"; tag "appris_principal_1"; tag "CCDS"; ccdsid "CCDS19871.1"; havana_gene "OTTMUSG00000055165.1"; havana_transcript "OTTMUST00000136606.1";
chr5	HAVANA	CDS	146519919	146520920	0	-	0	gene_id "ENSMUSG00000041468.8"; transcript_id "ENSMUST00000036211.8"; gene_type "protein_coding"; gene_name "Gpr12"; transcript_type "protein_coding"; transcript_name "Gpr12-201"; exon_number 2; exon_id "ENSMUSE00000263747.8"; level 2; protein_id "ENSMUSP00000038245.7"; transcript_support_level "1"; mgi_id "MGI:101909"; tag "basic"; tag "Ensembl_canonical"; tag "GENCODE_Primary"; tag "appris_principal_1"; tag "CCDS"; ccdsid "CCDS19871.1"; havana_gene "OTTMUSG00000055165.1"; havana_transcript "OTTMUST00000136605.1";
chr5	HAVANA	CDS	146519919	146520920	0	-	0	gene_id "ENSMUSG00000041468.8"; transcript_id "ENSMUST00000197431.2"; gene_type "protein_coding"; gene_name "Gpr12"; transcript_type "protein_coding"; transcript_name "Gpr12-203"; exon_number 2; exon_id "ENSMUSE00001348019.2"; level 2; protein_id "ENSMUSP00000142889.2"; transcript_support_level "1"; mgi_id "MGI:101909"; tag "alternative_5_UTR"; tag "basic"; tag "appris_principal_1"; tag "CCDS"; ccdsid "CCDS19871.1"; havana_gene "OTTMUSG00000055165.1"; havana_transcript "OTTMUST00000136606.1";
chr5	HAVANA	CDS	146520281	146520443	0	-	0	gene_id "ENSMUSG00000041468.8"; transcript_id "ENSMUST00000200112.2"; gene_type "protein_coding"; gene_name "Gpr12"; transcript_type "protein_coding"; transcript_name "Gpr12-205"; exon_number 2; exon_id "ENSMUSE00001346581.2"; level 2; protein_id "ENSMUSP00000143653.2"; transcript_support_level "2"; mgi_id "MGI:101909"; tag "mRNA_end_NF"; tag "cds_end_NF"; havana_gene "OTTMUSG00000055165.1"; havana_transcript "OTTMUST00000136607.1";
chr5	HAVANA	exon	146520281	146520531	0	-	.	gene_id "ENSMUSG00000041468.8"; transcript_id "ENSMUST00000200112.2"; gene_type "protein_coding"; gene_name "Gpr12"; transcript_type "protein_coding"; transcript_name "Gpr12-205"; exon_number 2; exon_id "ENSMUSE00001346581.2"; level 2; protein_id "ENSMUSP00000143653.2"; transcript_support_level "2"; mgi_id "MGI:101909"; tag "mRNA_end_NF"; tag "cds_end_NF"; havana_gene "OTTMUSG00000055165.1"; havana_transcript "OTTMUST00000136607.1";
chr5	ENSEMBL_gcm37	exon	146520281	146520531	0.0603438566440164	-	.	gene_id "ENSMUSG00000041468.8"; transcript_id "ENSMUSG00000041468.8_tx_3"; exon_id "chr5_146520281_146520531_-"; exonnum "3"; txlen "755";
chr5	HAVANA	transcript	146520281	146521629	0	-	.	gene_id "ENSMUSG00000041468.8"; transcript_id "ENSMUST00000200112.2"; gene_type "protein_coding"; gene_name "Gpr12"; transcript_type "protein_coding"; transcript_name "Gpr12-205"; level 2; protein_id "ENSMUSP00000143653.2"; transcript_support_level "2"; mgi_id "MGI:101909"; tag "mRNA_end_NF"; tag "cds_end_NF"; havana_gene "OTTMUSG00000055165.1"; havana_transcript "OTTMUST00000136607.1";
chr5	HAVANA	start_codon	146520441	146520443	0	-	0	gene_id "ENSMUSG00000041468.8"; transcript_id "ENSMUST00000200112.2"; gene_type "protein_coding"; gene_name "Gpr12"; transcript_type "protein_coding"; transcript_name "Gpr12-205"; exon_number 2; exon_id "ENSMUSE00001346581.2"; level 2; protein_id "ENSMUSP00000143653.2"; transcript_support_level "2"; mgi_id "MGI:101909"; tag "mRNA_end_NF"; tag "cds_end_NF"; havana_gene "OTTMUSG00000055165.1"; havana_transcript "OTTMUST00000136607.1";
chr5	HAVANA	UTR	146520444	146520531	0	-	.	gene_id "ENSMUSG00000041468.8"; transcript_id "ENSMUST00000200112.2"; gene_type "protein_coding"; gene_name "Gpr12"; transcript_type "protein_coding"; transcript_name "Gpr12-205"; exon_number 2; exon_id "ENSMUSE00001346581.2"; level 2; protein_id "ENSMUSP00000143653.2"; transcript_support_level "2"; mgi_id "MGI:101909"; tag "mRNA_end_NF"; tag "cds_end_NF"; havana_gene "OTTMUSG00000055165.1"; havana_transcript "OTTMUST00000136607.1";
chr5	HAVANA	CDS	146520465	146520920	0	-	0	gene_id "ENSMUSG00000041468.8"; transcript_id "ENSMUST00000197825.2"; gene_type "protein_coding"; gene_name "Gpr12"; transcript_type "protein_coding"; transcript_name "Gpr12-204"; exon_number 2; exon_id "ENSMUSE00001352140.2"; level 2; protein_id "ENSMUSP00000143415.2"; transcript_support_level "3"; mgi_id "MGI:101909"; tag "alternative_5_UTR"; tag "mRNA_end_NF"; tag "cds_end_NF"; havana_gene "OTTMUSG00000055165.1"; havana_transcript "OTTMUST00000136608.1";
chr5	HAVANA	exon	146520465	146520935	0	-	.	gene_id "ENSMUSG00000041468.8"; transcript_id "ENSMUST00000197825.2"; gene_type "protein_coding"; gene_name "Gpr12"; transcript_type "protein_coding"; transcript_name "Gpr12-204"; exon_number 2; exon_id "ENSMUSE00001352140.2"; level 2; protein_id "ENSMUSP00000143415.2"; transcript_support_level "3"; mgi_id "MGI:101909"; tag "alternative_5_UTR"; tag "mRNA_end_NF"; tag "cds_end_NF"; havana_gene "OTTMUSG00000055165.1"; havana_transcript "OTTMUST00000136608.1";
chr5	ENSEMBL_gcm37	exon	146520465	146520935	0.096801603366443	-	.	gene_id "ENSMUSG00000041468.8"; transcript_id "ENSMUSG00000041468.8_tx_2"; exon_id "chr5_146520465_146520935_-"; exonnum "3"; txlen "975";
chr5	HAVANA	transcript	146520465	146521653	0	-	.	gene_id "ENSMUSG00000041468.8"; transcript_id "ENSMUST00000197825.2"; gene_type "protein_coding"; gene_name "Gpr12"; transcript_type "protein_coding"; transcript_name "Gpr12-204"; level 2; protein_id "ENSMUSP00000143415.2"; transcript_support_level "3"; mgi_id "MGI:101909"; tag "alternative_5_UTR"; tag "mRNA_end_NF"; tag "cds_end_NF"; havana_gene "OTTMUSG00000055165.1"; havana_transcript "OTTMUST00000136608.1";
chr5	HAVANA	start_codon	146520918	146520920	0	-	0	gene_id "ENSMUSG00000041468.8"; transcript_id "ENSMUST00000036211.8"; gene_type "protein_coding"; gene_name "Gpr12"; transcript_type "protein_coding"; transcript_name "Gpr12-201"; exon_number 2; exon_id "ENSMUSE00000263747.8"; level 2; protein_id "ENSMUSP00000038245.7"; transcript_support_level "1"; mgi_id "MGI:101909"; tag "basic"; tag "Ensembl_canonical"; tag "GENCODE_Primary"; tag "appris_principal_1"; tag "CCDS"; ccdsid "CCDS19871.1"; havana_gene "OTTMUSG00000055165.1"; havana_transcript "OTTMUST00000136605.1";
chr5	HAVANA	start_codon	146520918	146520920	0	-	0	gene_id "ENSMUSG00000041468.8"; transcript_id "ENSMUST00000197431.2"; gene_type "protein_coding"; gene_name "Gpr12"; transcript_type "protein_coding"; transcript_name "Gpr12-203"; exon_number 2; exon_id "ENSMUSE00001348019.2"; level 2; protein_id "ENSMUSP00000142889.2"; transcript_support_level "1"; mgi_id "MGI:101909"; tag "alternative_5_UTR"; tag "basic"; tag "appris_principal_1"; tag "CCDS"; ccdsid "CCDS19871.1"; havana_gene "OTTMUSG00000055165.1"; havana_transcript "OTTMUST00000136606.1";
chr5	HAVANA	start_codon	146520918	146520920	0	-	0	gene_id "ENSMUSG00000041468.8"; transcript_id "ENSMUST00000197825.2"; gene_type "protein_coding"; gene_name "Gpr12"; transcript_type "protein_coding"; transcript_name "Gpr12-204"; exon_number 2; exon_id "ENSMUSE00001352140.2"; level 2; protein_id "ENSMUSP00000143415.2"; transcript_support_level "3"; mgi_id "MGI:101909"; tag "alternative_5_UTR"; tag "mRNA_end_NF"; tag "cds_end_NF"; havana_gene "OTTMUSG00000055165.1"; havana_transcript "OTTMUST00000136608.1";
chr5	HAVANA	UTR	146520921	146520928	0	-	.	gene_id "ENSMUSG00000041468.8"; transcript_id "ENSMUST00000197431.2"; gene_type "protein_coding"; gene_name "Gpr12"; transcript_type "protein_coding"; transcript_name "Gpr12-203"; exon_number 2; exon_id "ENSMUSE00001348019.2"; level 2; protein_id "ENSMUSP00000142889.2"; transcript_support_level "1"; mgi_id "MGI:101909"; tag "alternative_5_UTR"; tag "basic"; tag "appris_principal_1"; tag "CCDS"; ccdsid "CCDS19871.1"; havana_gene "OTTMUSG00000055165.1"; havana_transcript "OTTMUST00000136606.1";
chr5	HAVANA	UTR	146520921	146520933	0	-	.	gene_id "ENSMUSG00000041468.8"; transcript_id "ENSMUST00000036211.8"; gene_type "protein_coding"; gene_name "Gpr12"; transcript_type "protein_coding"; transcript_name "Gpr12-201"; exon_number 2; exon_id "ENSMUSE00000263747.8"; level 2; protein_id "ENSMUSP00000038245.7"; transcript_support_level "1"; mgi_id "MGI:101909"; tag "basic"; tag "Ensembl_canonical"; tag "GENCODE_Primary"; tag "appris_principal_1"; tag "CCDS"; ccdsid "CCDS19871.1"; havana_gene "OTTMUSG00000055165.1"; havana_transcript "OTTMUST00000136605.1";
chr5	HAVANA	UTR	146520921	146520935	0	-	.	gene_id "ENSMUSG00000041468.8"; transcript_id "ENSMUST00000197825.2"; gene_type "protein_coding"; gene_name "Gpr12"; transcript_type "protein_coding"; transcript_name "Gpr12-204"; exon_number 2; exon_id "ENSMUSE00001352140.2"; level 2; protein_id "ENSMUSP00000143415.2"; transcript_support_level "3"; mgi_id "MGI:101909"; tag "alternative_5_UTR"; tag "mRNA_end_NF"; tag "cds_end_NF"; havana_gene "OTTMUSG00000055165.1"; havana_transcript "OTTMUST00000136608.1";
chr5	HAVANA	exon	146521545	146521653	0	-	.	gene_id "ENSMUSG00000041468.8"; transcript_id "ENSMUST00000197825.2"; gene_type "protein_coding"; gene_name "Gpr12"; transcript_type "protein_coding"; transcript_name "Gpr12-204"; exon_number 1; exon_id "ENSMUSE00001351116.2"; level 2; protein_id "ENSMUSP00000143415.2"; transcript_support_level "3"; mgi_id "MGI:101909"; tag "alternative_5_UTR"; tag "mRNA_end_NF"; tag "cds_end_NF"; havana_gene "OTTMUSG00000055165.1"; havana_transcript "OTTMUST00000136608.1";
chr5	HAVANA	UTR	146521545	146521653	0	-	.	gene_id "ENSMUSG00000041468.8"; transcript_id "ENSMUST00000197825.2"; gene_type "protein_coding"; gene_name "Gpr12"; transcript_type "protein_coding"; transcript_name "Gpr12-204"; exon_number 1; exon_id "ENSMUSE00001351116.2"; level 2; protein_id "ENSMUSP00000143415.2"; transcript_support_level "3"; mgi_id "MGI:101909"; tag "alternative_5_UTR"; tag "mRNA_end_NF"; tag "cds_end_NF"; havana_gene "OTTMUSG00000055165.1"; havana_transcript "OTTMUST00000136608.1";
chr5	HAVANA	exon	146521555	146521629	0	-	.	gene_id "ENSMUSG00000041468.8"; transcript_id "ENSMUST00000200112.2"; gene_type "protein_coding"; gene_name "Gpr12"; transcript_type "protein_coding"; transcript_name "Gpr12-205"; exon_number 1; exon_id "ENSMUSE00001356164.2"; level 2; protein_id "ENSMUSP00000143653.2"; transcript_support_level "2"; mgi_id "MGI:101909"; tag "mRNA_end_NF"; tag "cds_end_NF"; havana_gene "OTTMUSG00000055165.1"; havana_transcript "OTTMUST00000136607.1";
chr5	HAVANA	UTR	146521555	146521629	0	-	.	gene_id "ENSMUSG00000041468.8"; transcript_id "ENSMUST00000200112.2"; gene_type "protein_coding"; gene_name "Gpr12"; transcript_type "protein_coding"; transcript_name "Gpr12-205"; exon_number 1; exon_id "ENSMUSE00001356164.2"; level 2; protein_id "ENSMUSP00000143653.2"; transcript_support_level "2"; mgi_id "MGI:101909"; tag "mRNA_end_NF"; tag "cds_end_NF"; havana_gene "OTTMUSG00000055165.1"; havana_transcript "OTTMUST00000136607.1";
chr5	HAVANA	exon	146521555	146521642	0	-	.	gene_id "ENSMUSG00000041468.8"; transcript_id "ENSMUST00000197431.2"; gene_type "protein_coding"; gene_name "Gpr12"; transcript_type "protein_coding"; transcript_name "Gpr12-203"; exon_number 1; exon_id "ENSMUSE00001350315.2"; level 2; protein_id "ENSMUSP00000142889.2"; transcript_support_level "1"; mgi_id "MGI:101909"; tag "alternative_5_UTR"; tag "basic"; tag "appris_principal_1"; tag "CCDS"; ccdsid "CCDS19871.1"; havana_gene "OTTMUSG00000055165.1"; havana_transcript "OTTMUST00000136606.1";
chr5	HAVANA	UTR	146521555	146521642	0	-	.	gene_id "ENSMUSG00000041468.8"; transcript_id "ENSMUST00000197431.2"; gene_type "protein_coding"; gene_name "Gpr12"; transcript_type "protein_coding"; transcript_name "Gpr12-203"; exon_number 1; exon_id "ENSMUSE00001350315.2"; level 2; protein_id "ENSMUSP00000142889.2"; transcript_support_level "1"; mgi_id "MGI:101909"; tag "alternative_5_UTR"; tag "basic"; tag "appris_principal_1"; tag "CCDS"; ccdsid "CCDS19871.1"; havana_gene "OTTMUSG00000055165.1"; havana_transcript "OTTMUST00000136606.1";
chr5	sragcm37_mid	exon	146521555	146521904	0.392315746488856	-	.	gene_id "ENSMUSG00000041468.8"; transcript_id "ENSMUSG00000041468.8_tx_1"; exon_id "chr5_146521555_146521904_-"; exonnum "1"; txlen "758";
chr5	sragcm37_mid	exon	146521555	146521904	0.096801603366443	-	.	gene_id "ENSMUSG00000041468.8"; transcript_id "ENSMUSG00000041468.8_tx_2"; exon_id "chr5_146521555_146521904_-"; exonnum "2"; txlen "975";
chr5	sragcm37_mid	exon	146521555	146521904	0.0603438566440164	-	.	gene_id "ENSMUSG00000041468.8"; transcript_id "ENSMUSG00000041468.8_tx_3"; exon_id "chr5_146521555_146521904_-"; exonnum "2"; txlen "755";
chr5	sragcm37_mid	exon	146521555	146521904	0.0201929946231491	-	.	gene_id "ENSMUSG00000041468.8"; transcript_id "ENSMUSG00000041468.8_tx_5"; exon_id "chr5_146521555_146521904_-"; exonnum "1"; txlen "873";
chr5	HAVANA	exon	146521555	146522049	0	-	.	gene_id "ENSMUSG00000041468.8"; transcript_id "ENSMUST00000036211.8"; gene_type "protein_coding"; gene_name "Gpr12"; transcript_type "protein_coding"; transcript_name "Gpr12-201"; exon_number 1; exon_id "ENSMUSE00000263754.4"; level 2; protein_id "ENSMUSP00000038245.7"; transcript_support_level "1"; mgi_id "MGI:101909"; tag "basic"; tag "Ensembl_canonical"; tag "GENCODE_Primary"; tag "appris_principal_1"; tag "CCDS"; ccdsid "CCDS19871.1"; havana_gene "OTTMUSG00000055165.1"; havana_transcript "OTTMUST00000136605.1";
chr5	HAVANA	UTR	146521555	146522049	0	-	.	gene_id "ENSMUSG00000041468.8"; transcript_id "ENSMUST00000036211.8"; gene_type "protein_coding"; gene_name "Gpr12"; transcript_type "protein_coding"; transcript_name "Gpr12-201"; exon_number 1; exon_id "ENSMUSE00000263754.4"; level 2; protein_id "ENSMUSP00000038245.7"; transcript_support_level "1"; mgi_id "MGI:101909"; tag "basic"; tag "Ensembl_canonical"; tag "GENCODE_Primary"; tag "appris_principal_1"; tag "CCDS"; ccdsid "CCDS19871.1"; havana_gene "OTTMUSG00000055165.1"; havana_transcript "OTTMUST00000136605.1";
chr5	sragcm37_mid	exon	146521843	146521904	0.00660653573760904	-	.	gene_id "ENSMUSG00000041468.8"; transcript_id "ENSMUSG00000041468.8_tx_11"; exon_id "chr5_146521843_146521904_-"; exonnum "2"; txlen "625";
chr5	sragcm37_mid	exon	146521843	146521904	0.0122692806555596	-	.	gene_id "ENSMUSG00000041468.8"; transcript_id "ENSMUSG00000041468.8_tx_7"; exon_id "chr5_146521843_146521904_-"; exonnum "2"; txlen "624";
chr5	sragcm37_mid	exon	146521843	146521904	0.00981542452444771	-	.	gene_id "ENSMUSG00000041468.8"; transcript_id "ENSMUSG00000041468.8_tx_9"; exon_id "chr5_146521843_146521904_-"; exonnum "2"; txlen "739";
chr5	sragcm37_ss	exon	146521989	146522142	0.096801603366443	-	.	gene_id "ENSMUSG00000041468.8"; transcript_id "ENSMUSG00000041468.8_tx_2"; exon_id "chr5_146521989_146522142_-"; exonnum "1"; txlen "975";
chr5	sragcm37_ss	exon	146521989	146522142	0.0603438566440164	-	.	gene_id "ENSMUSG00000041468.8"; transcript_id "ENSMUSG00000041468.8_tx_3"; exon_id "chr5_146521989_146522142_-"; exonnum "1"; txlen "755";
chr5	sragcm37_ss	exon	146521989	146522142	0.0285866790407579	-	.	gene_id "ENSMUSG00000041468.8"; transcript_id "ENSMUSG00000041468.8_tx_4"; exon_id "chr5_146521989_146522142_-"; exonnum "1"; txlen "562";
chr5	sragcm37_ss	exon	146521989	146522142	0.0201929946231491	-	.	gene_id "ENSMUSG00000041468.8"; transcript_id "ENSMUSG00000041468.8_tx_6"; exon_id "chr5_146521989_146522142_-"; exonnum "1"; txlen "677";
chr5	sragcm37_ss	exon	146521989	146522142	0.0122692806555596	-	.	gene_id "ENSMUSG00000041468.8"; transcript_id "ENSMUSG00000041468.8_tx_7"; exon_id "chr5_146521989_146522142_-"; exonnum "1"; txlen "624";
chr5	sragcm37_ss	exon	146521989	146522142	0.00981542452444771	-	.	gene_id "ENSMUSG00000041468.8"; transcript_id "ENSMUSG00000041468.8_tx_9"; exon_id "chr5_146521989_146522142_-"; exonnum "1"; txlen "739";
chr5	sragcm37_ss	exon	146522242	146522281	0.00943790819658434	-	.	gene_id "ENSMUSG00000041468.8"; transcript_id "ENSMUSG00000041468.8_tx_10"; exon_id "chr5_146522242_146522281_-"; exonnum "1"; txlen "563";
chr5	sragcm37_ss	exon	146522242	146522281	0.00660653573760904	-	.	gene_id "ENSMUSG00000041468.8"; transcript_id "ENSMUSG00000041468.8_tx_11"; exon_id "chr5_146522242_146522281_-"; exonnum "1"; txlen "625";
chr5	HAVANA	exon	146523169	146523852	0	-	.	gene_id "ENSMUSG00000105907.3"; transcript_id "ENSMUST00000271562.1"; gene_type "lncRNA"; gene_name "Gm34333"; transcript_type "lncRNA"; transcript_name "Gm34333-202"; exon_number 4; exon_id "ENSMUSE00001538465.1"; level 2; mgi_id "MGI:5593492"; tag "basic"; tag "Ensembl_canonical"; tag "GENCODE_Primary"; tag "TAGENE"; havana_gene "OTTMUSG00000055166.1";
chr5	HAVANA	gene	146523169	146536961	0	-	.	gene_id "ENSMUSG00000105907.3"; gene_type "lncRNA"; gene_name "Gm34333"; level 2; mgi_id "MGI:5593492"; havana_gene "OTTMUSG00000055166.1";
chr5	HAVANA	transcript	146523169	146536961	0	-	.	gene_id "ENSMUSG00000105907.3"; transcript_id "ENSMUST00000271562.1"; gene_type "lncRNA"; gene_name "Gm34333"; transcript_type "lncRNA"; transcript_name "Gm34333-202"; level 2; mgi_id "MGI:5593492"; tag "basic"; tag "Ensembl_canonical"; tag "GENCODE_Primary"; tag "TAGENE"; havana_gene "OTTMUSG00000055166.1";
chr5	HAVANA	exon	146523430	146523852	0	-	.	gene_id "ENSMUSG00000105907.3"; transcript_id "ENSMUST00000200363.3"; gene_type "lncRNA"; gene_name "Gm34333"; transcript_type "lncRNA"; transcript_name "Gm34333-201"; exon_number 3; exon_id "ENSMUSE00001538461.1"; level 2; transcript_support_level "3"; mgi_id "MGI:5593492"; tag "TAGENE"; havana_gene "OTTMUSG00000055166.1"; havana_transcript "OTTMUST00000136609.1";
chr5	ENSEMBL_gcm37	exon	146523430	146523852	0.696555091938259	-	.	gene_id "ENSMUSG00000105907.3"; transcript_id "ENSMUSG00000105907.3_tx_1"; exon_id "chr5_146523430_146523852_-"; exonnum "3"; txlen "737";
chr5	ENSEMBL_gcm37	exon	146523430	146523852	0.247175606820725	-	.	gene_id "ENSMUSG00000105907.3"; transcript_id "ENSMUSG00000105907.3_tx_2"; exon_id "chr5_146523430_146523852_-"; exonnum "4"; txlen "982";
chr5	ENSEMBL_gcm37	exon	146523430	146523852	0.133363343907404	-	.	gene_id "ENSMUSG00000105907.3"; transcript_id "ENSMUSG00000105907.3_tx_3"; exon_id "chr5_146523430_146523852_-"; exonnum "4"; txlen "1208";
chr5	ENSEMBL_gcm37	exon	146523430	146523852	0.0529740888860537	-	.	gene_id "ENSMUSG00000105907.3"; transcript_id "ENSMUSG00000105907.3_tx_4"; exon_id "chr5_146523430_146523852_-"; exonnum "3"; txlen "610";
chr5	ENSEMBL_gcm37	exon	146523430	146523852	0.0166132408223418	-	.	gene_id "ENSMUSG00000105907.3"; transcript_id "ENSMUSG00000105907.3_tx_5"; exon_id "chr5_146523430_146523852_-"; exonnum "6"; txlen "1258";
chr5	ENSEMBL_gcm37	exon	146523430	146523852	0.00221199801935574	-	.	gene_id "ENSMUSG00000105907.3"; transcript_id "ENSMUSG00000105907.3_tx_6"; exon_id "chr5_146523430_146523852_-"; exonnum "6"; txlen "1392";
chr5	HAVANA	transcript	146523430	146536960	0	-	.	gene_id "ENSMUSG00000105907.3"; transcript_id "ENSMUST00000200363.3"; gene_type "lncRNA"; gene_name "Gm34333"; transcript_type "lncRNA"; transcript_name "Gm34333-201"; level 2; transcript_support_level "3"; mgi_id "MGI:5593492"; tag "TAGENE"; havana_gene "OTTMUSG00000055166.1"; havana_transcript "OTTMUST00000136609.1";
chr5	HAVANA	exon	146523469	146523852	0	-	.	gene_id "ENSMUSG00000105907.3"; transcript_id "ENSMUST00000271563.1"; gene_type "lncRNA"; gene_name "Gm34333"; transcript_type "lncRNA"; transcript_name "Gm34333-203"; exon_number 4; exon_id "ENSMUSE00001538462.1"; level 2; mgi_id "MGI:5593492"; tag "TAGENE"; havana_gene "OTTMUSG00000055166.1";
chr5	HAVANA	transcript	146523469	146536960	0	-	.	gene_id "ENSMUSG00000105907.3"; transcript_id "ENSMUST00000271563.1"; gene_type "lncRNA"; gene_name "Gm34333"; transcript_type "lncRNA"; transcript_name "Gm34333-203"; level 2; mgi_id "MGI:5593492"; tag "TAGENE"; havana_gene "OTTMUSG00000055166.1";
chr5	HAVANA	exon	146524687	146524829	0	-	.	gene_id "ENSMUSG00000105907.3"; transcript_id "ENSMUST00000271562.1"; gene_type "lncRNA"; gene_name "Gm34333"; transcript_type "lncRNA"; transcript_name "Gm34333-202"; exon_number 3; exon_id "ENSMUSE00001347862.2"; level 2; mgi_id "MGI:5593492"; tag "basic"; tag "Ensembl_canonical"; tag "GENCODE_Primary"; tag "TAGENE"; havana_gene "OTTMUSG00000055166.1";
chr5	HAVANA	exon	146524687	146524829	0	-	.	gene_id "ENSMUSG00000105907.3"; transcript_id "ENSMUST00000200363.3"; gene_type "lncRNA"; gene_name "Gm34333"; transcript_type "lncRNA"; transcript_name "Gm34333-201"; exon_number 2; exon_id "ENSMUSE00001347862.2"; level 2; transcript_support_level "3"; mgi_id "MGI:5593492"; tag "TAGENE"; havana_gene "OTTMUSG00000055166.1"; havana_transcript "OTTMUST00000136609.1";
chr5	HAVANA	exon	146524687	146524829	0	-	.	gene_id "ENSMUSG00000105907.3"; transcript_id "ENSMUST00000271563.1"; gene_type "lncRNA"; gene_name "Gm34333"; transcript_type "lncRNA"; transcript_name "Gm34333-203"; exon_number 3; exon_id "ENSMUSE00001347862.2"; level 2; mgi_id "MGI:5593492"; tag "TAGENE"; havana_gene "OTTMUSG00000055166.1";
chr5	ENSEMBL_gcm37	exon	146524687	146524829	0.696555091938259	-	.	gene_id "ENSMUSG00000105907.3"; transcript_id "ENSMUSG00000105907.3_tx_1"; exon_id "chr5_146524687_146524829_-"; exonnum "2"; txlen "737";
chr5	ENSEMBL_gcm37	exon	146524687	146524829	0.247175606820725	-	.	gene_id "ENSMUSG00000105907.3"; transcript_id "ENSMUSG00000105907.3_tx_2"; exon_id "chr5_146524687_146524829_-"; exonnum "3"; txlen "982";
chr5	ENSEMBL_gcm37	exon	146524687	146524829	0.133363343907404	-	.	gene_id "ENSMUSG00000105907.3"; transcript_id "ENSMUSG00000105907.3_tx_3"; exon_id "chr5_146524687_146524829_-"; exonnum "3"; txlen "1208";
chr5	ENSEMBL_gcm37	exon	146524687	146524829	0.0529740888860537	-	.	gene_id "ENSMUSG00000105907.3"; transcript_id "ENSMUSG00000105907.3_tx_4"; exon_id "chr5_146524687_146524829_-"; exonnum "2"; txlen "610";
chr5	ENSEMBL_gcm37	exon	146524687	146524829	0.0166132408223418	-	.	gene_id "ENSMUSG00000105907.3"; transcript_id "ENSMUSG00000105907.3_tx_5"; exon_id "chr5_146524687_146524829_-"; exonnum "5"; txlen "1258";
chr5	ENSEMBL_gcm37	exon	146524687	146524829	0.00221199801935574	-	.	gene_id "ENSMUSG00000105907.3"; transcript_id "ENSMUSG00000105907.3_tx_6"; exon_id "chr5_146524687_146524829_-"; exonnum "5"; txlen "1392";
chr5	HAVANA	exon	146525921	146526545	0	-	.	gene_id "ENSMUSG00000105907.3"; transcript_id "ENSMUST00000271564.1"; gene_type "lncRNA"; gene_name "Gm34333"; transcript_type "lncRNA"; transcript_name "Gm34333-204"; exon_number 2; exon_id "ENSMUSE00001538460.1"; level 2; mgi_id "MGI:5593492"; tag "TAGENE"; havana_gene "OTTMUSG00000055166.1";
chr5	HAVANA	transcript	146525921	146536952	0	-	.	gene_id "ENSMUSG00000105907.3"; transcript_id "ENSMUST00000271564.1"; gene_type "lncRNA"; gene_name "Gm34333"; transcript_type "lncRNA"; transcript_name "Gm34333-204"; level 2; mgi_id "MGI:5593492"; tag "TAGENE"; havana_gene "OTTMUSG00000055166.1";
chr5	HAVANA	exon	146526149	146526545	0	-	.	gene_id "ENSMUSG00000105907.3"; transcript_id "ENSMUST00000271562.1"; gene_type "lncRNA"; gene_name "Gm34333"; transcript_type "lncRNA"; transcript_name "Gm34333-202"; exon_number 2; exon_id "ENSMUSE00001538464.1"; level 2; mgi_id "MGI:5593492"; tag "basic"; tag "Ensembl_canonical"; tag "GENCODE_Primary"; tag "TAGENE"; havana_gene "OTTMUSG00000055166.1";
chr5	ENSEMBL_gcm37	exon	146526149	146526545	0.133363343907404	-	.	gene_id "ENSMUSG00000105907.3"; transcript_id "ENSMUSG00000105907.3_tx_3"; exon_id "chr5_146526149_146526545_-"; exonnum "2"; txlen "1208";
chr5	ENSEMBL_gcm37	exon	146526149	146526545	0.00221199801935574	-	.	gene_id "ENSMUSG00000105907.3"; transcript_id "ENSMUSG00000105907.3_tx_6"; exon_id "chr5_146526149_146526545_-"; exonnum "4"; txlen "1392";
chr5	HAVANA	exon	146526189	146526545	0	-	.	gene_id "ENSMUSG00000105907.3"; transcript_id "ENSMUST00000271563.1"; gene_type "lncRNA"; gene_name "Gm34333"; transcript_type "lncRNA"; transcript_name "Gm34333-203"; exon_number 2; exon_id "ENSMUSE00001538458.1"; level 2; mgi_id "MGI:5593492"; tag "TAGENE"; havana_gene "OTTMUSG00000055166.1";
chr5	sragcm37_mid	exon	146528502	146528545	0.0529740888860537	-	.	gene_id "ENSMUSG00000105907.3"; transcript_id "ENSMUSG00000105907.3_tx_4"; exon_id "chr5_146528502_146528545_-"; exonnum "1"; txlen "610";
chr5	sragcm37_mid	exon	146528502	146528545	0.00221199801935574	-	.	gene_id "ENSMUSG00000105907.3"; transcript_id "ENSMUSG00000105907.3_tx_6"; exon_id "chr5_146528502_146528545_-"; exonnum "3"; txlen "1392";
chr5	sragcm37_mid	exon	146533184	146533323	0.00221199801935574	-	.	gene_id "ENSMUSG00000105907.3"; transcript_id "ENSMUSG00000105907.3_tx_6"; exon_id "chr5_146533184_146533323_-"; exonnum "2"; txlen "1392";
chr5	HAVANA	exon	146536785	146536952	0	-	.	gene_id "ENSMUSG00000105907.3"; transcript_id "ENSMUST00000271564.1"; gene_type "lncRNA"; gene_name "Gm34333"; transcript_type "lncRNA"; transcript_name "Gm34333-204"; exon_number 1; exon_id "ENSMUSE00001538463.1"; level 2; mgi_id "MGI:5593492"; tag "TAGENE"; havana_gene "OTTMUSG00000055166.1";
chr5	HAVANA	exon	146536785	146536960	0	-	.	gene_id "ENSMUSG00000105907.3"; transcript_id "ENSMUST00000200363.3"; gene_type "lncRNA"; gene_name "Gm34333"; transcript_type "lncRNA"; transcript_name "Gm34333-201"; exon_number 1; exon_id "ENSMUSE00001538457.1"; level 2; transcript_support_level "3"; mgi_id "MGI:5593492"; tag "TAGENE"; havana_gene "OTTMUSG00000055166.1"; havana_transcript "OTTMUST00000136609.1";
chr5	HAVANA	exon	146536785	146536960	0	-	.	gene_id "ENSMUSG00000105907.3"; transcript_id "ENSMUST00000271563.1"; gene_type "lncRNA"; gene_name "Gm34333"; transcript_type "lncRNA"; transcript_name "Gm34333-203"; exon_number 1; exon_id "ENSMUSE00001538457.1"; level 2; mgi_id "MGI:5593492"; tag "TAGENE"; havana_gene "OTTMUSG00000055166.1";
chr5	HAVANA	exon	146536785	146536961	0	-	.	gene_id "ENSMUSG00000105907.3"; transcript_id "ENSMUST00000271562.1"; gene_type "lncRNA"; gene_name "Gm34333"; transcript_type "lncRNA"; transcript_name "Gm34333-202"; exon_number 1; exon_id "ENSMUSE00001538459.1"; level 2; mgi_id "MGI:5593492"; tag "basic"; tag "Ensembl_canonical"; tag "GENCODE_Primary"; tag "TAGENE"; havana_gene "OTTMUSG00000055166.1";
chr5	sragcm37_mid	exon	146536785	146537029	0.247175606820725	-	.	gene_id "ENSMUSG00000105907.3"; transcript_id "ENSMUSG00000105907.3_tx_2"; exon_id "chr5_146536785_146537029_-"; exonnum "2"; txlen "982";
chr5	sragcm37_mid	exon	146536785	146537029	0.133363343907404	-	.	gene_id "ENSMUSG00000105907.3"; transcript_id "ENSMUSG00000105907.3_tx_3"; exon_id "chr5_146536785_146537029_-"; exonnum "1"; txlen "1208";
chr5	sragcm37_mid	exon	146536785	146537029	0.0166132408223418	-	.	gene_id "ENSMUSG00000105907.3"; transcript_id "ENSMUSG00000105907.3_tx_5"; exon_id "chr5_146536785_146537029_-"; exonnum "4"; txlen "1258";
chr5	sragcm37_mid	exon	146536785	146537029	0.00221199801935574	-	.	gene_id "ENSMUSG00000105907.3"; transcript_id "ENSMUSG00000105907.3_tx_6"; exon_id "chr5_146536785_146537029_-"; exonnum "1"; txlen "1392";
chr5	sragcm37_mid	exon	146538334	146538521	0.0166132408223418	-	.	gene_id "ENSMUSG00000105907.3"; transcript_id "ENSMUSG00000105907.3_tx_5"; exon_id "chr5_146538334_146538521_-"; exonnum "3"; txlen "1258";
chr5	sragcm37_mid	exon	146540730	146540817	0.0166132408223418	-	.	gene_id "ENSMUSG00000105907.3"; transcript_id "ENSMUSG00000105907.3_tx_5"; exon_id "chr5_146540730_146540817_-"; exonnum "2"; txlen "1258";
chr5	sragcm37_ss	exon	146542612	146542782	0.696555091938259	-	.	gene_id "ENSMUSG00000105907.3"; transcript_id "ENSMUSG00000105907.3_tx_1"; exon_id "chr5_146542612_146542782_-"; exonnum "1"; txlen "737";
chr5	sragcm37_ss	exon	146542612	146542782	0.247175606820725	-	.	gene_id "ENSMUSG00000105907.3"; transcript_id "ENSMUSG00000105907.3_tx_2"; exon_id "chr5_146542612_146542782_-"; exonnum "1"; txlen "982";
chr5	sragcm37_ss	exon	146542612	146542782	0.0166132408223418	-	.	gene_id "ENSMUSG00000105907.3"; transcript_id "ENSMUSG00000105907.3_tx_5"; exon_id "chr5_146542612_146542782_-"; exonnum "1"; txlen "1258";
chr5	HAVANA	exon	146572222	146572847	0	-	.	gene_id "ENSMUSG00000120417.2"; transcript_id "ENSMUST00000264277.1"; gene_type "lncRNA"; gene_name "Gm57259"; transcript_type "lncRNA"; transcript_name "Gm57259-230"; exon_number 3; exon_id "ENSMUSE00001524666.1"; level 2; mgi_id "MGI:7338431"; tag "TAGENE";
chr5	HAVANA	transcript	146572222	146592418	0	-	.	gene_id "ENSMUSG00000120417.2"; transcript_id "ENSMUST00000264277.1"; gene_type "lncRNA"; gene_name "Gm57259"; transcript_type "lncRNA"; transcript_name "Gm57259-230"; level 2; mgi_id "MGI:7338431"; tag "TAGENE";
chr5	HAVANA	gene	146572222	146643243	0	-	.	gene_id "ENSMUSG00000120417.2"; gene_type "lncRNA"; gene_name "Gm57259"; level 2; mgi_id "MGI:7338431";
chr5	HAVANA	exon	146572438	146572847	0	-	.	gene_id "ENSMUSG00000120417.2"; transcript_id "ENSMUST00000264278.1"; gene_type "lncRNA"; gene_name "Gm57259"; transcript_type "lncRNA"; transcript_name "Gm57259-231"; exon_number 4; exon_id "ENSMUSE00001524652.1"; level 2; mgi_id "MGI:7338431"; tag "basic"; tag "TAGENE";
chr5	ENSEMBL_gcm37	exon	146572438	146572847	0.779000714744321	-	.	gene_id "ENSMUSG00000120417.2"; transcript_id "ENSMUSG00000120417.2_tx_7"; exon_id "chr5_146572438_146572847_-"; exonnum "2"; txlen "622";
chr5	HAVANA	transcript	146572438	146592386	0	-	.	gene_id "ENSMUSG00000120417.2"; transcript_id "ENSMUST00000264278.1"; gene_type "lncRNA"; gene_name "Gm57259"; transcript_type "lncRNA"; transcript_name "Gm57259-231"; level 2; mgi_id "MGI:7338431"; tag "basic"; tag "TAGENE";
chr5	HAVANA	exon	146574408	146574490	0	-	.	gene_id "ENSMUSG00000120417.2"; transcript_id "ENSMUST00000264278.1"; gene_type "lncRNA"; gene_name "Gm57259"; transcript_type "lncRNA"; transcript_name "Gm57259-231"; exon_number 3; exon_id "ENSMUSE00001524618.1"; level 2; mgi_id "MGI:7338431"; tag "basic"; tag "TAGENE";
chr5	sragcm37_ss	exon	146578744	146578955	0.779000714744321	-	.	gene_id "ENSMUSG00000120417.2"; transcript_id "ENSMUSG00000120417.2_tx_7"; exon_id "chr5_146578744_146578955_-"; exonnum "1"; txlen "622";
chr5	HAVANA	exon	146583494	146584277	0	-	.	gene_id "ENSMUSG00000120417.2"; transcript_id "ENSMUST00000264279.1"; gene_type "lncRNA"; gene_name "Gm57259"; transcript_type "lncRNA"; transcript_name "Gm57259-232"; exon_number 4; exon_id "ENSMUSE00001524639.1"; level 2; mgi_id "MGI:7338431"; tag "TAGENE";
chr5	HAVANA	transcript	146583494	146592387	0	-	.	gene_id "ENSMUSG00000120417.2"; transcript_id "ENSMUST00000264279.1"; gene_type "lncRNA"; gene_name "Gm57259"; transcript_type "lncRNA"; transcript_name "Gm57259-232"; level 2; mgi_id "MGI:7338431"; tag "TAGENE";
chr5	HAVANA	exon	146583810	146584277	0	-	.	gene_id "ENSMUSG00000120417.2"; transcript_id "ENSMUST00000264252.1"; gene_type "lncRNA"; gene_name "Gm57259"; transcript_type "lncRNA"; transcript_name "Gm57259-205"; exon_number 6; exon_id "ENSMUSE00001524609.1"; level 2; mgi_id "MGI:7338431"; tag "basic"; tag "Ensembl_canonical"; tag "GENCODE_Primary"; tag "TAGENE";
chr5	HAVANA	transcript	146583810	146624253	0	-	.	gene_id "ENSMUSG00000120417.2"; transcript_id "ENSMUST00000264252.1"; gene_type "lncRNA"; gene_name "Gm57259"; transcript_type "lncRNA"; transcript_name "Gm57259-205"; level 2; mgi_id "MGI:7338431"; tag "basic"; tag "Ensembl_canonical"; tag "GENCODE_Primary"; tag "TAGENE";
chr5	HAVANA	exon	146584520	146585021	0	-	.	gene_id "ENSMUSG00000120417.2"; transcript_id "ENSMUST00000264281.1"; gene_type "lncRNA"; gene_name "Gm57259"; transcript_type "lncRNA"; transcript_name "Gm57259-234"; exon_number 3; exon_id "ENSMUSE00001524651.1"; level 2; mgi_id "MGI:7338431"; tag "TAGENE";
chr5	HAVANA	transcript	146584520	146592393	0	-	.	gene_id "ENSMUSG00000120417.2"; transcript_id "ENSMUST00000264281.1"; gene_type "lncRNA"; gene_name "Gm57259"; transcript_type "lncRNA"; transcript_name "Gm57259-234"; level 2; mgi_id "MGI:7338431"; tag "TAGENE";
chr5	HAVANA	exon	146584530	146585659	0	-	.	gene_id "ENSMUSG00000120417.2"; transcript_id "ENSMUST00000264280.1"; gene_type "lncRNA"; gene_name "Gm57259"; transcript_type "lncRNA"; transcript_name "Gm57259-233"; exon_number 3; exon_id "ENSMUSE00001524606.1"; level 2; mgi_id "MGI:7338431"; tag "basic"; tag "TAGENE";
chr5	HAVANA	transcript	146584530	146592415	0	-	.	gene_id "ENSMUSG00000120417.2"; transcript_id "ENSMUST00000264280.1"; gene_type "lncRNA"; gene_name "Gm57259"; transcript_type "lncRNA"; transcript_name "Gm57259-233"; level 2; mgi_id "MGI:7338431"; tag "basic"; tag "TAGENE";
chr5	HAVANA	exon	146584850	146585021	0	-	.	gene_id "ENSMUSG00000120417.2"; transcript_id "ENSMUST00000264279.1"; gene_type "lncRNA"; gene_name "Gm57259"; transcript_type "lncRNA"; transcript_name "Gm57259-232"; exon_number 3; exon_id "ENSMUSE00001524662.1"; level 2; mgi_id "MGI:7338431"; tag "TAGENE";
chr5	HAVANA	exon	146584850	146585021	0	-	.	gene_id "ENSMUSG00000120417.2"; transcript_id "ENSMUST00000264252.1"; gene_type "lncRNA"; gene_name "Gm57259"; transcript_type "lncRNA"; transcript_name "Gm57259-205"; exon_number 5; exon_id "ENSMUSE00001524662.1"; level 2; mgi_id "MGI:7338431"; tag "basic"; tag "Ensembl_canonical"; tag "GENCODE_Primary"; tag "TAGENE";
chr5	HAVANA	exon	146585118	146585522	0	-	.	gene_id "ENSMUSG00000120417.2"; transcript_id "ENSMUST00000264254.1"; gene_type "lncRNA"; gene_name "Gm57259"; transcript_type "lncRNA"; transcript_name "Gm57259-207"; exon_number 4; exon_id "ENSMUSE00001524617.1"; level 2; mgi_id "MGI:7338431"; tag "TAGENE";
chr5	HAVANA	exon	146585118	146585522	0	-	.	gene_id "ENSMUSG00000120417.2"; transcript_id "ENSMUST00000264253.1"; gene_type "lncRNA"; gene_name "Gm57259"; transcript_type "lncRNA"; transcript_name "Gm57259-206"; exon_number 3; exon_id "ENSMUSE00001524617.1"; level 2; mgi_id "MGI:7338431"; tag "basic"; tag "TAGENE";
chr5	HAVANA	exon	146585118	146585659	0	-	.	gene_id "ENSMUSG00000120417.2"; transcript_id "ENSMUST00000264282.1"; gene_type "lncRNA"; gene_name "Gm57259"; transcript_type "lncRNA"; transcript_name "Gm57259-235"; exon_number 4; exon_id "ENSMUSE00001524610.1"; level 2; mgi_id "MGI:7338431"; tag "basic"; tag "TAGENE";
chr5	HAVANA	transcript	146585118	146592401	0	-	.	gene_id "ENSMUSG00000120417.2"; transcript_id "ENSMUST00000264282.1"; gene_type "lncRNA"; gene_name "Gm57259"; transcript_type "lncRNA"; transcript_name "Gm57259-235"; level 2; mgi_id "MGI:7338431"; tag "basic"; tag "TAGENE";
chr5	HAVANA	transcript	146585118	146624271	0	-	.	gene_id "ENSMUSG00000120417.2"; transcript_id "ENSMUST00000264254.1"; gene_type "lncRNA"; gene_name "Gm57259"; transcript_type "lncRNA"; transcript_name "Gm57259-207"; level 2; mgi_id "MGI:7338431"; tag "TAGENE";
chr5	HAVANA	transcript	146585118	146624281	0	-	.	gene_id "ENSMUSG00000120417.2"; transcript_id "ENSMUST00000264253.1"; gene_type "lncRNA"; gene_name "Gm57259"; transcript_type "lncRNA"; transcript_name "Gm57259-206"; level 2; mgi_id "MGI:7338431"; tag "basic"; tag "TAGENE";
chr5	HAVANA	exon	146585212	146585522	0	-	.	gene_id "ENSMUSG00000120417.2"; transcript_id "ENSMUST00000242782.2"; gene_type "lncRNA"; gene_name "Gm57259"; transcript_type "lncRNA"; transcript_name "Gm57259-201"; exon_number 3; exon_id "ENSMUSE00001479634.1"; level 2; mgi_id "MGI:7338431"; tag "TAGENE";
chr5	HAVANA	exon	146585212	146585522	0	-	.	gene_id "ENSMUSG00000120417.2"; transcript_id "ENSMUST00000264255.1"; gene_type "lncRNA"; gene_name "Gm57259"; transcript_type "lncRNA"; transcript_name "Gm57259-208"; exon_number 5; exon_id "ENSMUSE00001479634.1"; level 2; mgi_id "MGI:7338431"; tag "basic"; tag "TAGENE";
chr5	HAVANA	transcript	146585212	146592412	0	-	.	gene_id "ENSMUSG00000120417.2"; transcript_id "ENSMUST00000242782.2"; gene_type "lncRNA"; gene_name "Gm57259"; transcript_type "lncRNA"; transcript_name "Gm57259-201"; level 2; mgi_id "MGI:7338431"; tag "TAGENE";
chr5	HAVANA	transcript	146585212	146624266	0	-	.	gene_id "ENSMUSG00000120417.2"; transcript_id "ENSMUST00000264255.1"; gene_type "lncRNA"; gene_name "Gm57259"; transcript_type "lncRNA"; transcript_name "Gm57259-208"; level 2; mgi_id "MGI:7338431"; tag "basic"; tag "TAGENE";
chr5	HAVANA	exon	146585573	146585659	0	-	.	gene_id "ENSMUSG00000120417.2"; transcript_id "ENSMUST00000264252.1"; gene_type "lncRNA"; gene_name "Gm57259"; transcript_type "lncRNA"; transcript_name "Gm57259-205"; exon_number 4; exon_id "ENSMUSE00001524612.1"; level 2; mgi_id "MGI:7338431"; tag "basic"; tag "Ensembl_canonical"; tag "GENCODE_Primary"; tag "TAGENE";
chr5	HAVANA	exon	146586854	146586932	0	-	.	gene_id "ENSMUSG00000120417.2"; transcript_id "ENSMUST00000264282.1"; gene_type "lncRNA"; gene_name "Gm57259"; transcript_type "lncRNA"; transcript_name "Gm57259-235"; exon_number 3; exon_id "ENSMUSE00001524642.1"; level 2; mgi_id "MGI:7338431"; tag "basic"; tag "TAGENE";
chr5	HAVANA	exon	146587894	146588848	0	-	.	gene_id "ENSMUSG00000120417.2"; transcript_id "ENSMUST00000264283.1"; gene_type "lncRNA"; gene_name "Gm57259"; transcript_type "lncRNA"; transcript_name "Gm57259-236"; exon_number 3; exon_id "ENSMUSE00001524623.1"; level 2; mgi_id "MGI:7338431"; tag "TAGENE";
chr5	HAVANA	exon	146587894	146588848	0	-	.	gene_id "ENSMUSG00000120417.2"; transcript_id "ENSMUST00000264256.1"; gene_type "lncRNA"; gene_name "Gm57259"; transcript_type "lncRNA"; transcript_name "Gm57259-209"; exon_number 5; exon_id "ENSMUSE00001524623.1"; level 2; mgi_id "MGI:7338431"; tag "basic"; tag "TAGENE";
chr5	HAVANA	transcript	146587894	146592419	0	-	.	gene_id "ENSMUSG00000120417.2"; transcript_id "ENSMUST00000264283.1"; gene_type "lncRNA"; gene_name "Gm57259"; transcript_type "lncRNA"; transcript_name "Gm57259-236"; level 2; mgi_id "MGI:7338431"; tag "TAGENE";
chr5	HAVANA	transcript	146587894	146624287	0	-	.	gene_id "ENSMUSG00000120417.2"; transcript_id "ENSMUST00000264256.1"; gene_type "lncRNA"; gene_name "Gm57259"; transcript_type "lncRNA"; transcript_name "Gm57259-209"; level 2; mgi_id "MGI:7338431"; tag "basic"; tag "TAGENE";
chr5	HAVANA	exon	146587896	146588848	0	-	.	gene_id "ENSMUSG00000120417.2"; transcript_id "ENSMUST00000264289.1"; gene_type "lncRNA"; gene_name "Gm57259"; transcript_type "lncRNA"; transcript_name "Gm57259-242"; exon_number 3; exon_id "ENSMUSE00001524608.1"; level 2; mgi_id "MGI:7338431"; tag "TAGENE";
chr5	HAVANA	transcript	146587896	146590949	0	-	.	gene_id "ENSMUSG00000120417.2"; transcript_id "ENSMUST00000264289.1"; gene_type "lncRNA"; gene_name "Gm57259"; transcript_type "lncRNA"; transcript_name "Gm57259-242"; level 2; mgi_id "MGI:7338431"; tag "TAGENE";
chr5	HAVANA	exon	146588306	146588843	0	-	.	gene_id "ENSMUSG00000120417.2"; transcript_id "ENSMUST00000264284.1"; gene_type "lncRNA"; gene_name "Gm57259"; transcript_type "lncRNA"; transcript_name "Gm57259-237"; exon_number 3; exon_id "ENSMUSE00001524615.1"; level 2; mgi_id "MGI:7338431"; tag "TAGENE";
chr5	HAVANA	exon	146588306	146588848	0	-	.	gene_id "ENSMUSG00000120417.2"; transcript_id "ENSMUST00000244943.2"; gene_type "lncRNA"; gene_name "Gm57259"; transcript_type "lncRNA"; transcript_name "Gm57259-204"; exon_number 3; exon_id "ENSMUSE00001524646.1"; level 2; mgi_id "MGI:7338431"; tag "TAGENE";
chr5	HAVANA	exon	146588306	146588848	0	-	.	gene_id "ENSMUSG00000120417.2"; transcript_id "ENSMUST00000264257.1"; gene_type "lncRNA"; gene_name "Gm57259"; transcript_type "lncRNA"; transcript_name "Gm57259-210"; exon_number 4; exon_id "ENSMUSE00001524646.1"; level 2; mgi_id "MGI:7338431"; tag "TAGENE";
chr5	HAVANA	transcript	146588306	146592427	0	-	.	gene_id "ENSMUSG00000120417.2"; transcript_id "ENSMUST00000244943.2"; gene_type "lncRNA"; gene_name "Gm57259"; transcript_type "lncRNA"; transcript_name "Gm57259-204"; level 2; mgi_id "MGI:7338431"; tag "TAGENE";
chr5	HAVANA	transcript	146588306	146592435	0	-	.	gene_id "ENSMUSG00000120417.2"; transcript_id "ENSMUST00000264284.1"; gene_type "lncRNA"; gene_name "Gm57259"; transcript_type "lncRNA"; transcript_name "Gm57259-237"; level 2; mgi_id "MGI:7338431"; tag "TAGENE";
chr5	HAVANA	transcript	146588306	146624354	0	-	.	gene_id "ENSMUSG00000120417.2"; transcript_id "ENSMUST00000264257.1"; gene_type "lncRNA"; gene_name "Gm57259"; transcript_type "lncRNA"; transcript_name "Gm57259-210"; level 2; mgi_id "MGI:7338431"; tag "TAGENE";
chr5	HAVANA	exon	146588309	146588848	0	-	.	gene_id "ENSMUSG00000120417.2"; transcript_id "ENSMUST00000264258.1"; gene_type "lncRNA"; gene_name "Gm57259"; transcript_type "lncRNA"; transcript_name "Gm57259-211"; exon_number 3; exon_id "ENSMUSE00001524625.1"; level 2; mgi_id "MGI:7338431"; tag "TAGENE";
chr5	HAVANA	transcript	146588309	146624318	0	-	.	gene_id "ENSMUSG00000120417.2"; transcript_id "ENSMUST00000264258.1"; gene_type "lncRNA"; gene_name "Gm57259"; transcript_type "lncRNA"; transcript_name "Gm57259-211"; level 2; mgi_id "MGI:7338431"; tag "TAGENE";
chr5	HAVANA	exon	146588755	146588848	0	-	.	gene_id "ENSMUSG00000120417.2"; transcript_id "ENSMUST00000264261.1"; gene_type "lncRNA"; gene_name "Gm57259"; transcript_type "lncRNA"; transcript_name "Gm57259-214"; exon_number 5; exon_id "ENSMUSE00001524629.1"; level 2; mgi_id "MGI:7338431"; tag "TAGENE";
chr5	HAVANA	transcript	146588755	146624266	0	-	.	gene_id "ENSMUSG00000120417.2"; transcript_id "ENSMUST00000264261.1"; gene_type "lncRNA"; gene_name "Gm57259"; transcript_type "lncRNA"; transcript_name "Gm57259-214"; level 2; mgi_id "MGI:7338431"; tag "TAGENE";
chr5	HAVANA	exon	146588763	146588843	0	-	.	gene_id "ENSMUSG00000120417.2"; transcript_id "ENSMUST00000264287.1"; gene_type "lncRNA"; gene_name "Gm57259"; transcript_type "lncRNA"; transcript_name "Gm57259-240"; exon_number 3; exon_id "ENSMUSE00001524653.1"; level 2; mgi_id "MGI:7338431"; tag "TAGENE";
chr5	HAVANA	exon	146588763	146588843	0	-	.	gene_id "ENSMUSG00000120417.2"; transcript_id "ENSMUST00000264260.1"; gene_type "lncRNA"; gene_name "Gm57259"; transcript_type "lncRNA"; transcript_name "Gm57259-213"; exon_number 4; exon_id "ENSMUSE00001524653.1"; level 2; mgi_id "MGI:7338431"; tag "TAGENE";
chr5	HAVANA	exon	146588763	146588848	0	-	.	gene_id "ENSMUSG00000120417.2"; transcript_id "ENSMUST00000264286.1"; gene_type "lncRNA"; gene_name "Gm57259"; transcript_type "lncRNA"; transcript_name "Gm57259-239"; exon_number 3; exon_id "ENSMUSE00001524643.1"; level 2; mgi_id "MGI:7338431"; tag "TAGENE";
chr5	HAVANA	exon	146588763	146588848	0	-	.	gene_id "ENSMUSG00000120417.2"; transcript_id "ENSMUST00000264285.1"; gene_type "lncRNA"; gene_name "Gm57259"; transcript_type "lncRNA"; transcript_name "Gm57259-238"; exon_number 3; exon_id "ENSMUSE00001524643.1"; level 2; mgi_id "MGI:7338431"; tag "TAGENE";
chr5	HAVANA	exon	146588763	146588848	0	-	.	gene_id "ENSMUSG00000120417.2"; transcript_id "ENSMUST00000264262.1"; gene_type "lncRNA"; gene_name "Gm57259"; transcript_type "lncRNA"; transcript_name "Gm57259-215"; exon_number 5; exon_id "ENSMUSE00001524643.1"; level 2; mgi_id "MGI:7338431"; tag "TAGENE";
chr5	HAVANA	exon	146588763	146588848	0	-	.	gene_id "ENSMUSG00000120417.2"; transcript_id "ENSMUST00000264259.1"; gene_type "lncRNA"; gene_name "Gm57259"; transcript_type "lncRNA"; transcript_name "Gm57259-212"; exon_number 4; exon_id "ENSMUSE00001524643.1"; level 2; mgi_id "MGI:7338431"; tag "basic"; tag "TAGENE";
chr5	HAVANA	exon	146588763	146589124	0	-	.	gene_id "ENSMUSG00000120417.2"; transcript_id "ENSMUST00000264288.1"; gene_type "lncRNA"; gene_name "Gm57259"; transcript_type "lncRNA"; transcript_name "Gm57259-241"; exon_number 2; exon_id "ENSMUSE00001524627.1"; level 2; mgi_id "MGI:7338431"; tag "TAGENE";
chr5	HAVANA	transcript	146588763	146592388	0	-	.	gene_id "ENSMUSG00000120417.2"; transcript_id "ENSMUST00000264288.1"; gene_type "lncRNA"; gene_name "Gm57259"; transcript_type "lncRNA"; transcript_name "Gm57259-241"; level 2; mgi_id "MGI:7338431"; tag "TAGENE";
chr5	HAVANA	transcript	146588763	146592418	0	-	.	gene_id "ENSMUSG00000120417.2"; transcript_id "ENSMUST00000264286.1"; gene_type "lncRNA"; gene_name "Gm57259"; transcript_type "lncRNA"; transcript_name "Gm57259-239"; level 2; mgi_id "MGI:7338431"; tag "TAGENE";
chr5	HAVANA	transcript	146588763	146592418	0	-	.	gene_id "ENSMUSG00000120417.2"; transcript_id "ENSMUST00000264287.1"; gene_type "lncRNA"; gene_name "Gm57259"; transcript_type "lncRNA"; transcript_name "Gm57259-240"; level 2; mgi_id "MGI:7338431"; tag "TAGENE";
chr5	HAVANA	transcript	146588763	146592424	0	-	.	gene_id "ENSMUSG00000120417.2"; transcript_id "ENSMUST00000264285.1"; gene_type "lncRNA"; gene_name "Gm57259"; transcript_type "lncRNA"; transcript_name "Gm57259-238"; level 2; mgi_id "MGI:7338431"; tag "TAGENE";
chr5	HAVANA	transcript	146588763	146624273	0	-	.	gene_id "ENSMUSG00000120417.2"; transcript_id "ENSMUST00000264262.1"; gene_type "lncRNA"; gene_name "Gm57259"; transcript_type "lncRNA"; transcript_name "Gm57259-215"; level 2; mgi_id "MGI:7338431"; tag "TAGENE";
chr5	HAVANA	transcript	146588763	146624287	0	-	.	gene_id "ENSMUSG00000120417.2"; transcript_id "ENSMUST00000264260.1"; gene_type "lncRNA"; gene_name "Gm57259"; transcript_type "lncRNA"; transcript_name "Gm57259-213"; level 2; mgi_id "MGI:7338431"; tag "TAGENE";
chr5	HAVANA	transcript	146588763	146624352	0	-	.	gene_id "ENSMUSG00000120417.2"; transcript_id "ENSMUST00000264259.1"; gene_type "lncRNA"; gene_name "Gm57259"; transcript_type "lncRNA"; transcript_name "Gm57259-212"; level 2; mgi_id "MGI:7338431"; tag "basic"; tag "TAGENE";
chr5	HAVANA	exon	146588977	146589121	0	-	.	gene_id "ENSMUSG00000120417.2"; transcript_id "ENSMUST00000264253.1"; gene_type "lncRNA"; gene_name "Gm57259"; transcript_type "lncRNA"; transcript_name "Gm57259-206"; exon_number 2; exon_id "ENSMUSE00001524664.1"; level 2; mgi_id "MGI:7338431"; tag "basic"; tag "TAGENE";
chr5	HAVANA	exon	146588977	146589121	0	-	.	gene_id "ENSMUSG00000120417.2"; transcript_id "ENSMUST00000264261.1"; gene_type "lncRNA"; gene_name "Gm57259"; transcript_type "lncRNA"; transcript_name "Gm57259-214"; exon_number 4; exon_id "ENSMUSE00001524664.1"; level 2; mgi_id "MGI:7338431"; tag "TAGENE";
chr5	HAVANA	exon	146588977	146589121	0	-	.	gene_id "ENSMUSG00000120417.2"; transcript_id "ENSMUST00000264286.1"; gene_type "lncRNA"; gene_name "Gm57259"; transcript_type "lncRNA"; transcript_name "Gm57259-239"; exon_number 2; exon_id "ENSMUSE00001524664.1"; level 2; mgi_id "MGI:7338431"; tag "TAGENE";
chr5	HAVANA	exon	146588977	146589121	0	-	.	gene_id "ENSMUSG00000120417.2"; transcript_id "ENSMUST00000264285.1"; gene_type "lncRNA"; gene_name "Gm57259"; transcript_type "lncRNA"; transcript_name "Gm57259-238"; exon_number 2; exon_id "ENSMUSE00001524664.1"; level 2; mgi_id "MGI:7338431"; tag "TAGENE";
chr5	HAVANA	exon	146588977	146589124	0	-	.	gene_id "ENSMUSG00000120417.2"; transcript_id "ENSMUST00000264277.1"; gene_type "lncRNA"; gene_name "Gm57259"; transcript_type "lncRNA"; transcript_name "Gm57259-230"; exon_number 2; exon_id "ENSMUSE00001479633.1"; level 2; mgi_id "MGI:7338431"; tag "TAGENE";
chr5	HAVANA	exon	146588977	146589124	0	-	.	gene_id "ENSMUSG00000120417.2"; transcript_id "ENSMUST00000264278.1"; gene_type "lncRNA"; gene_name "Gm57259"; transcript_type "lncRNA"; transcript_name "Gm57259-231"; exon_number 2; exon_id "ENSMUSE00001479633.1"; level 2; mgi_id "MGI:7338431"; tag "basic"; tag "TAGENE";
chr5	HAVANA	exon	146588977	146589124	0	-	.	gene_id "ENSMUSG00000120417.2"; transcript_id "ENSMUST00000264279.1"; gene_type "lncRNA"; gene_name "Gm57259"; transcript_type "lncRNA"; transcript_name "Gm57259-232"; exon_number 2; exon_id "ENSMUSE00001479633.1"; level 2; mgi_id "MGI:7338431"; tag "TAGENE";
chr5	HAVANA	exon	146588977	146589124	0	-	.	gene_id "ENSMUSG00000120417.2"; transcript_id "ENSMUST00000264252.1"; gene_type "lncRNA"; gene_name "Gm57259"; transcript_type "lncRNA"; transcript_name "Gm57259-205"; exon_number 3; exon_id "ENSMUSE00001479633.1"; level 2; mgi_id "MGI:7338431"; tag "basic"; tag "Ensembl_canonical"; tag "GENCODE_Primary"; tag "TAGENE";
chr5	HAVANA	exon	146588977	146589124	0	-	.	gene_id "ENSMUSG00000120417.2"; transcript_id "ENSMUST00000264281.1"; gene_type "lncRNA"; gene_name "Gm57259"; transcript_type "lncRNA"; transcript_name "Gm57259-234"; exon_number 2; exon_id "ENSMUSE00001479633.1"; level 2; mgi_id "MGI:7338431"; tag "TAGENE";
chr5	HAVANA	exon	146588977	146589124	0	-	.	gene_id "ENSMUSG00000120417.2"; transcript_id "ENSMUST00000264280.1"; gene_type "lncRNA"; gene_name "Gm57259"; transcript_type "lncRNA"; transcript_name "Gm57259-233"; exon_number 2; exon_id "ENSMUSE00001479633.1"; level 2; mgi_id "MGI:7338431"; tag "basic"; tag "TAGENE";
chr5	HAVANA	exon	146588977	146589124	0	-	.	gene_id "ENSMUSG00000120417.2"; transcript_id "ENSMUST00000264282.1"; gene_type "lncRNA"; gene_name "Gm57259"; transcript_type "lncRNA"; transcript_name "Gm57259-235"; exon_number 2; exon_id "ENSMUSE00001479633.1"; level 2; mgi_id "MGI:7338431"; tag "basic"; tag "TAGENE";
chr5	HAVANA	exon	146588977	146589124	0	-	.	gene_id "ENSMUSG00000120417.2"; transcript_id "ENSMUST00000264254.1"; gene_type "lncRNA"; gene_name "Gm57259"; transcript_type "lncRNA"; transcript_name "Gm57259-207"; exon_number 3; exon_id "ENSMUSE00001479633.1"; level 2; mgi_id "MGI:7338431"; tag "TAGENE";
chr5	HAVANA	exon	146588977	146589124	0	-	.	gene_id "ENSMUSG00000120417.2"; transcript_id "ENSMUST00000242782.2"; gene_type "lncRNA"; gene_name "Gm57259"; transcript_type "lncRNA"; transcript_name "Gm57259-201"; exon_number 2; exon_id "ENSMUSE00001479633.1"; level 2; mgi_id "MGI:7338431"; tag "TAGENE";
chr5	HAVANA	exon	146588977	146589124	0	-	.	gene_id "ENSMUSG00000120417.2"; transcript_id "ENSMUST00000264255.1"; gene_type "lncRNA"; gene_name "Gm57259"; transcript_type "lncRNA"; transcript_name "Gm57259-208"; exon_number 4; exon_id "ENSMUSE00001479633.1"; level 2; mgi_id "MGI:7338431"; tag "basic"; tag "TAGENE";
chr5	HAVANA	exon	146588977	146589124	0	-	.	gene_id "ENSMUSG00000120417.2"; transcript_id "ENSMUST00000264283.1"; gene_type "lncRNA"; gene_name "Gm57259"; transcript_type "lncRNA"; transcript_name "Gm57259-236"; exon_number 2; exon_id "ENSMUSE00001479633.1"; level 2; mgi_id "MGI:7338431"; tag "TAGENE";
chr5	HAVANA	exon	146588977	146589124	0	-	.	gene_id "ENSMUSG00000120417.2"; transcript_id "ENSMUST00000264256.1"; gene_type "lncRNA"; gene_name "Gm57259"; transcript_type "lncRNA"; transcript_name "Gm57259-209"; exon_number 4; exon_id "ENSMUSE00001479633.1"; level 2; mgi_id "MGI:7338431"; tag "basic"; tag "TAGENE";
chr5	HAVANA	exon	146588977	146589124	0	-	.	gene_id "ENSMUSG00000120417.2"; transcript_id "ENSMUST00000264289.1"; gene_type "lncRNA"; gene_name "Gm57259"; transcript_type "lncRNA"; transcript_name "Gm57259-242"; exon_number 2; exon_id "ENSMUSE00001479633.1"; level 2; mgi_id "MGI:7338431"; tag "TAGENE";
chr5	HAVANA	exon	146588977	146589124	0	-	.	gene_id "ENSMUSG00000120417.2"; transcript_id "ENSMUST00000244943.2"; gene_type "lncRNA"; gene_name "Gm57259"; transcript_type "lncRNA"; transcript_name "Gm57259-204"; exon_number 2; exon_id "ENSMUSE00001479633.1"; level 2; mgi_id "MGI:7338431"; tag "TAGENE";
chr5	HAVANA	exon	146588977	146589124	0	-	.	gene_id "ENSMUSG00000120417.2"; transcript_id "ENSMUST00000264284.1"; gene_type "lncRNA"; gene_name "Gm57259"; transcript_type "lncRNA"; transcript_name "Gm57259-237"; exon_number 2; exon_id "ENSMUSE00001479633.1"; level 2; mgi_id "MGI:7338431"; tag "TAGENE";
chr5	HAVANA	exon	146588977	146589124	0	-	.	gene_id "ENSMUSG00000120417.2"; transcript_id "ENSMUST00000264257.1"; gene_type "lncRNA"; gene_name "Gm57259"; transcript_type "lncRNA"; transcript_name "Gm57259-210"; exon_number 3; exon_id "ENSMUSE00001479633.1"; level 2; mgi_id "MGI:7338431"; tag "TAGENE";
chr5	HAVANA	exon	146588977	146589124	0	-	.	gene_id "ENSMUSG00000120417.2"; transcript_id "ENSMUST00000264258.1"; gene_type "lncRNA"; gene_name "Gm57259"; transcript_type "lncRNA"; transcript_name "Gm57259-211"; exon_number 2; exon_id "ENSMUSE00001479633.1"; level 2; mgi_id "MGI:7338431"; tag "TAGENE";
chr5	HAVANA	exon	146588977	146589124	0	-	.	gene_id "ENSMUSG00000120417.2"; transcript_id "ENSMUST00000264287.1"; gene_type "lncRNA"; gene_name "Gm57259"; transcript_type "lncRNA"; transcript_name "Gm57259-240"; exon_number 2; exon_id "ENSMUSE00001479633.1"; level 2; mgi_id "MGI:7338431"; tag "TAGENE";
chr5	HAVANA	exon	146588977	146589124	0	-	.	gene_id "ENSMUSG00000120417.2"; transcript_id "ENSMUST00000264262.1"; gene_type "lncRNA"; gene_name "Gm57259"; transcript_type "lncRNA"; transcript_name "Gm57259-215"; exon_number 4; exon_id "ENSMUSE00001479633.1"; level 2; mgi_id "MGI:7338431"; tag "TAGENE";
chr5	HAVANA	exon	146588977	146589124	0	-	.	gene_id "ENSMUSG00000120417.2"; transcript_id "ENSMUST00000264260.1"; gene_type "lncRNA"; gene_name "Gm57259"; transcript_type "lncRNA"; transcript_name "Gm57259-213"; exon_number 3; exon_id "ENSMUSE00001479633.1"; level 2; mgi_id "MGI:7338431"; tag "TAGENE";
chr5	HAVANA	exon	146588977	146589124	0	-	.	gene_id "ENSMUSG00000120417.2"; transcript_id "ENSMUST00000264259.1"; gene_type "lncRNA"; gene_name "Gm57259"; transcript_type "lncRNA"; transcript_name "Gm57259-212"; exon_number 3; exon_id "ENSMUSE00001479633.1"; level 2; mgi_id "MGI:7338431"; tag "basic"; tag "TAGENE";
chr5	HAVANA	exon	146589875	146589961	0	-	.	gene_id "ENSMUSG00000120417.2"; transcript_id "ENSMUST00000264290.1"; gene_type "lncRNA"; gene_name "Gm57259"; transcript_type "lncRNA"; transcript_name "Gm57259-243"; exon_number 2; exon_id "ENSMUSE00001524654.1"; level 2; mgi_id "MGI:7338431"; tag "TAGENE";
chr5	HAVANA	exon	146589875	146589961	0	-	.	gene_id "ENSMUSG00000120417.2"; transcript_id "ENSMUST00000264263.1"; gene_type "lncRNA"; gene_name "Gm57259"; transcript_type "lncRNA"; transcript_name "Gm57259-216"; exon_number 3; exon_id "ENSMUSE00001524654.1"; level 2; mgi_id "MGI:7338431"; tag "TAGENE";
chr5	HAVANA	transcript	146589875	146592418	0	-	.	gene_id "ENSMUSG00000120417.2"; transcript_id "ENSMUST00000264290.1"; gene_type "lncRNA"; gene_name "Gm57259"; transcript_type "lncRNA"; transcript_name "Gm57259-243"; level 2; mgi_id "MGI:7338431"; tag "TAGENE";
chr5	HAVANA	transcript	146589875	146624323	0	-	.	gene_id "ENSMUSG00000120417.2"; transcript_id "ENSMUST00000264263.1"; gene_type "lncRNA"; gene_name "Gm57259"; transcript_type "lncRNA"; transcript_name "Gm57259-216"; level 2; mgi_id "MGI:7338431"; tag "TAGENE";
chr5	HAVANA	exon	146590858	146590949	0	-	.	gene_id "ENSMUSG00000120417.2"; transcript_id "ENSMUST00000264289.1"; gene_type "lncRNA"; gene_name "Gm57259"; transcript_type "lncRNA"; transcript_name "Gm57259-242"; exon_number 1; exon_id "ENSMUSE00001524637.1"; level 2; mgi_id "MGI:7338431"; tag "TAGENE";
chr5	HAVANA	transcript	146591127	146592419	0	-	.	gene_id "ENSMUSG00000120417.2"; transcript_id "ENSMUST00000243414.2"; gene_type "lncRNA"; gene_name "Gm57259"; transcript_type "lncRNA"; transcript_name "Gm57259-203"; level 2; mgi_id "MGI:7338431"; tag "TAGENE";
chr5	HAVANA	exon	146591127	146592419	0	-	.	gene_id "ENSMUSG00000120417.2"; transcript_id "ENSMUST00000243414.2"; gene_type "lncRNA"; gene_name "Gm57259"; transcript_type "lncRNA"; transcript_name "Gm57259-203"; exon_number 1; exon_id "ENSMUSE00001524624.1"; level 2; mgi_id "MGI:7338431"; tag "TAGENE";
chr5	HAVANA	exon	146592092	146592226	0	-	.	gene_id "ENSMUSG00000120417.2"; transcript_id "ENSMUST00000264291.1"; gene_type "lncRNA"; gene_name "Gm57259"; transcript_type "lncRNA"; transcript_name "Gm57259-244"; exon_number 2; exon_id "ENSMUSE00001524620.1"; level 2; mgi_id "MGI:7338431"; tag "TAGENE";
chr5	HAVANA	transcript	146592092	146592418	0	-	.	gene_id "ENSMUSG00000120417.2"; transcript_id "ENSMUST00000264291.1"; gene_type "lncRNA"; gene_name "Gm57259"; transcript_type "lncRNA"; transcript_name "Gm57259-244"; level 2; mgi_id "MGI:7338431"; tag "TAGENE";
chr5	HAVANA	exon	146592333	146592386	0	-	.	gene_id "ENSMUSG00000120417.2"; transcript_id "ENSMUST00000264278.1"; gene_type "lncRNA"; gene_name "Gm57259"; transcript_type "lncRNA"; transcript_name "Gm57259-231"; exon_number 1; exon_id "ENSMUSE00001524619.1"; level 2; mgi_id "MGI:7338431"; tag "basic"; tag "TAGENE";
chr5	HAVANA	exon	146592333	146592387	0	-	.	gene_id "ENSMUSG00000120417.2"; transcript_id "ENSMUST00000264279.1"; gene_type "lncRNA"; gene_name "Gm57259"; transcript_type "lncRNA"; transcript_name "Gm57259-232"; exon_number 1; exon_id "ENSMUSE00001524645.1"; level 2; mgi_id "MGI:7338431"; tag "TAGENE";
chr5	HAVANA	exon	146592333	146592388	0	-	.	gene_id "ENSMUSG00000120417.2"; transcript_id "ENSMUST00000264288.1"; gene_type "lncRNA"; gene_name "Gm57259"; transcript_type "lncRNA"; transcript_name "Gm57259-241"; exon_number 1; exon_id "ENSMUSE00001524640.1"; level 2; mgi_id "MGI:7338431"; tag "TAGENE";
chr5	HAVANA	exon	146592333	146592393	0	-	.	gene_id "ENSMUSG00000120417.2"; transcript_id "ENSMUST00000264281.1"; gene_type "lncRNA"; gene_name "Gm57259"; transcript_type "lncRNA"; transcript_name "Gm57259-234"; exon_number 1; exon_id "ENSMUSE00001524613.1"; level 2; mgi_id "MGI:7338431"; tag "TAGENE";
chr5	HAVANA	exon	146592333	146592401	0	-	.	gene_id "ENSMUSG00000120417.2"; transcript_id "ENSMUST00000264282.1"; gene_type "lncRNA"; gene_name "Gm57259"; transcript_type "lncRNA"; transcript_name "Gm57259-235"; exon_number 1; exon_id "ENSMUSE00001524667.1"; level 2; mgi_id "MGI:7338431"; tag "basic"; tag "TAGENE";
chr5	HAVANA	exon	146592333	146592412	0	-	.	gene_id "ENSMUSG00000120417.2"; transcript_id "ENSMUST00000242782.2"; gene_type "lncRNA"; gene_name "Gm57259"; transcript_type "lncRNA"; transcript_name "Gm57259-201"; exon_number 1; exon_id "ENSMUSE00001524665.1"; level 2; mgi_id "MGI:7338431"; tag "TAGENE";
chr5	HAVANA	exon	146592333	146592415	0	-	.	gene_id "ENSMUSG00000120417.2"; transcript_id "ENSMUST00000264280.1"; gene_type "lncRNA"; gene_name "Gm57259"; transcript_type "lncRNA"; transcript_name "Gm57259-233"; exon_number 1; exon_id "ENSMUSE00001524649.1"; level 2; mgi_id "MGI:7338431"; tag "basic"; tag "TAGENE";
chr5	HAVANA	exon	146592333	146592418	0	-	.	gene_id "ENSMUSG00000120417.2"; transcript_id "ENSMUST00000264277.1"; gene_type "lncRNA"; gene_name "Gm57259"; transcript_type "lncRNA"; transcript_name "Gm57259-230"; exon_number 1; exon_id "ENSMUSE00001524605.1"; level 2; mgi_id "MGI:7338431"; tag "TAGENE";
chr5	HAVANA	exon	146592333	146592418	0	-	.	gene_id "ENSMUSG00000120417.2"; transcript_id "ENSMUST00000264290.1"; gene_type "lncRNA"; gene_name "Gm57259"; transcript_type "lncRNA"; transcript_name "Gm57259-243"; exon_number 1; exon_id "ENSMUSE00001524605.1"; level 2; mgi_id "MGI:7338431"; tag "TAGENE";
chr5	HAVANA	exon	146592333	146592418	0	-	.	gene_id "ENSMUSG00000120417.2"; transcript_id "ENSMUST00000264291.1"; gene_type "lncRNA"; gene_name "Gm57259"; transcript_type "lncRNA"; transcript_name "Gm57259-244"; exon_number 1; exon_id "ENSMUSE00001524605.1"; level 2; mgi_id "MGI:7338431"; tag "TAGENE";
chr5	HAVANA	exon	146592333	146592424	0	-	.	gene_id "ENSMUSG00000120417.2"; transcript_id "ENSMUST00000264285.1"; gene_type "lncRNA"; gene_name "Gm57259"; transcript_type "lncRNA"; transcript_name "Gm57259-238"; exon_number 1; exon_id "ENSMUSE00001524616.1"; level 2; mgi_id "MGI:7338431"; tag "TAGENE";
chr5	HAVANA	exon	146592333	146592427	0	-	.	gene_id "ENSMUSG00000120417.2"; transcript_id "ENSMUST00000244943.2"; gene_type "lncRNA"; gene_name "Gm57259"; transcript_type "lncRNA"; transcript_name "Gm57259-204"; exon_number 1; exon_id "ENSMUSE00001524658.1"; level 2; mgi_id "MGI:7338431"; tag "TAGENE";
chr5	HAVANA	exon	146592333	146592435	0	-	.	gene_id "ENSMUSG00000120417.2"; transcript_id "ENSMUST00000264284.1"; gene_type "lncRNA"; gene_name "Gm57259"; transcript_type "lncRNA"; transcript_name "Gm57259-237"; exon_number 1; exon_id "ENSMUSE00001524635.1"; level 2; mgi_id "MGI:7338431"; tag "TAGENE";
chr5	HAVANA	exon	146592336	146592418	0	-	.	gene_id "ENSMUSG00000120417.2"; transcript_id "ENSMUST00000264286.1"; gene_type "lncRNA"; gene_name "Gm57259"; transcript_type "lncRNA"; transcript_name "Gm57259-239"; exon_number 1; exon_id "ENSMUSE00001524604.1"; level 2; mgi_id "MGI:7338431"; tag "TAGENE";
chr5	HAVANA	exon	146592336	146592418	0	-	.	gene_id "ENSMUSG00000120417.2"; transcript_id "ENSMUST00000264287.1"; gene_type "lncRNA"; gene_name "Gm57259"; transcript_type "lncRNA"; transcript_name "Gm57259-240"; exon_number 1; exon_id "ENSMUSE00001524604.1"; level 2; mgi_id "MGI:7338431"; tag "TAGENE";
chr5	HAVANA	exon	146592336	146592419	0	-	.	gene_id "ENSMUSG00000120417.2"; transcript_id "ENSMUST00000264283.1"; gene_type "lncRNA"; gene_name "Gm57259"; transcript_type "lncRNA"; transcript_name "Gm57259-236"; exon_number 1; exon_id "ENSMUSE00001524632.1"; level 2; mgi_id "MGI:7338431"; tag "TAGENE";
chr5	HAVANA	exon	146594017	146594136	0	-	.	gene_id "ENSMUSG00000120417.2"; transcript_id "ENSMUST00000264268.1"; gene_type "lncRNA"; gene_name "Gm57259"; transcript_type "lncRNA"; transcript_name "Gm57259-221"; exon_number 5; exon_id "ENSMUSE00001524669.1"; level 2; mgi_id "MGI:7338431"; tag "TAGENE";
chr5	HAVANA	exon	146594017	146594136	0	-	.	gene_id "ENSMUSG00000120417.2"; transcript_id "ENSMUST00000264267.1"; gene_type "lncRNA"; gene_name "Gm57259"; transcript_type "lncRNA"; transcript_name "Gm57259-220"; exon_number 4; exon_id "ENSMUSE00001524669.1"; level 2; mgi_id "MGI:7338431"; tag "basic"; tag "TAGENE";
chr5	HAVANA	exon	146594017	146594136	0	-	.	gene_id "ENSMUSG00000120417.2"; transcript_id "ENSMUST00000264265.1"; gene_type "lncRNA"; gene_name "Gm57259"; transcript_type "lncRNA"; transcript_name "Gm57259-218"; exon_number 3; exon_id "ENSMUSE00001524669.1"; level 2; mgi_id "MGI:7338431"; tag "TAGENE";
chr5	HAVANA	exon	146594017	146594136	0	-	.	gene_id "ENSMUSG00000120417.2"; transcript_id "ENSMUST00000264264.1"; gene_type "lncRNA"; gene_name "Gm57259"; transcript_type "lncRNA"; transcript_name "Gm57259-217"; exon_number 4; exon_id "ENSMUSE00001524669.1"; level 2; mgi_id "MGI:7338431"; tag "TAGENE";
chr5	HAVANA	transcript	146594017	146624323	0	-	.	gene_id "ENSMUSG00000120417.2"; transcript_id "ENSMUST00000264268.1"; gene_type "lncRNA"; gene_name "Gm57259"; transcript_type "lncRNA"; transcript_name "Gm57259-221"; level 2; mgi_id "MGI:7338431"; tag "TAGENE";
chr5	HAVANA	transcript	146594017	146624330	0	-	.	gene_id "ENSMUSG00000120417.2"; transcript_id "ENSMUST00000264267.1"; gene_type "lncRNA"; gene_name "Gm57259"; transcript_type "lncRNA"; transcript_name "Gm57259-220"; level 2; mgi_id "MGI:7338431"; tag "basic"; tag "TAGENE";
chr5	HAVANA	transcript	146594017	146624342	0	-	.	gene_id "ENSMUSG00000120417.2"; transcript_id "ENSMUST00000264265.1"; gene_type "lncRNA"; gene_name "Gm57259"; transcript_type "lncRNA"; transcript_name "Gm57259-218"; level 2; mgi_id "MGI:7338431"; tag "TAGENE";
chr5	HAVANA	transcript	146594017	146624352	0	-	.	gene_id "ENSMUSG00000120417.2"; transcript_id "ENSMUST00000264264.1"; gene_type "lncRNA"; gene_name "Gm57259"; transcript_type "lncRNA"; transcript_name "Gm57259-217"; level 2; mgi_id "MGI:7338431"; tag "TAGENE";
chr5	HAVANA	exon	146594018	146594136	0	-	.	gene_id "ENSMUSG00000120417.2"; transcript_id "ENSMUST00000264266.1"; gene_type "lncRNA"; gene_name "Gm57259"; transcript_type "lncRNA"; transcript_name "Gm57259-219"; exon_number 4; exon_id "ENSMUSE00001524621.1"; level 2; mgi_id "MGI:7338431"; tag "TAGENE";
chr5	HAVANA	transcript	146594018	146624342	0	-	.	gene_id "ENSMUSG00000120417.2"; transcript_id "ENSMUST00000264266.1"; gene_type "lncRNA"; gene_name "Gm57259"; transcript_type "lncRNA"; transcript_name "Gm57259-219"; level 2; mgi_id "MGI:7338431"; tag "TAGENE";
chr5	HAVANA	exon	146594019	146594136	0	-	.	gene_id "ENSMUSG00000120417.2"; transcript_id "ENSMUST00000264274.1"; gene_type "lncRNA"; gene_name "Gm57259"; transcript_type "lncRNA"; transcript_name "Gm57259-227"; exon_number 5; exon_id "ENSMUSE00001524650.1"; level 2; mgi_id "MGI:7338431"; tag "TAGENE";
chr5	HAVANA	exon	146594019	146594136	0	-	.	gene_id "ENSMUSG00000120417.2"; transcript_id "ENSMUST00000264275.1"; gene_type "lncRNA"; gene_name "Gm57259"; transcript_type "lncRNA"; transcript_name "Gm57259-228"; exon_number 5; exon_id "ENSMUSE00001524650.1"; level 2; mgi_id "MGI:7338431"; tag "TAGENE";
chr5	HAVANA	exon	146594019	146594136	0	-	.	gene_id "ENSMUSG00000120417.2"; transcript_id "ENSMUST00000264276.1"; gene_type "lncRNA"; gene_name "Gm57259"; transcript_type "lncRNA"; transcript_name "Gm57259-229"; exon_number 5; exon_id "ENSMUSE00001524650.1"; level 2; mgi_id "MGI:7338431"; tag "TAGENE";
chr5	HAVANA	exon	146594019	146594136	0	-	.	gene_id "ENSMUSG00000120417.2"; transcript_id "ENSMUST00000264271.1"; gene_type "lncRNA"; gene_name "Gm57259"; transcript_type "lncRNA"; transcript_name "Gm57259-224"; exon_number 5; exon_id "ENSMUSE00001524650.1"; level 2; mgi_id "MGI:7338431"; tag "TAGENE";
chr5	HAVANA	exon	146594019	146594136	0	-	.	gene_id "ENSMUSG00000120417.2"; transcript_id "ENSMUST00000264272.1"; gene_type "lncRNA"; gene_name "Gm57259"; transcript_type "lncRNA"; transcript_name "Gm57259-225"; exon_number 5; exon_id "ENSMUSE00001524650.1"; level 2; mgi_id "MGI:7338431"; tag "TAGENE";
chr5	HAVANA	exon	146594019	146594136	0	-	.	gene_id "ENSMUSG00000120417.2"; transcript_id "ENSMUST00000264270.1"; gene_type "lncRNA"; gene_name "Gm57259"; transcript_type "lncRNA"; transcript_name "Gm57259-223"; exon_number 6; exon_id "ENSMUSE00001524650.1"; level 2; mgi_id "MGI:7338431"; tag "basic"; tag "TAGENE";
chr5	HAVANA	exon	146594019	146594435	0	-	.	gene_id "ENSMUSG00000120417.2"; transcript_id "ENSMUST00000264273.1"; gene_type "lncRNA"; gene_name "Gm57259"; transcript_type "lncRNA"; transcript_name "Gm57259-226"; exon_number 3; exon_id "ENSMUSE00001524641.1"; level 2; mgi_id "MGI:7338431"; tag "TAGENE";
chr5	HAVANA	exon	146594019	146594817	0	-	.	gene_id "ENSMUSG00000120417.2"; transcript_id "ENSMUST00000264269.1"; gene_type "lncRNA"; gene_name "Gm57259"; transcript_type "lncRNA"; transcript_name "Gm57259-222"; exon_number 2; exon_id "ENSMUSE00001524656.1"; level 2; mgi_id "MGI:7338431"; tag "TAGENE";
chr5	HAVANA	transcript	146594019	146624266	0	-	.	gene_id "ENSMUSG00000120417.2"; transcript_id "ENSMUST00000264273.1"; gene_type "lncRNA"; gene_name "Gm57259"; transcript_type "lncRNA"; transcript_name "Gm57259-226"; level 2; mgi_id "MGI:7338431"; tag "TAGENE";
chr5	HAVANA	transcript	146594019	146624266	0	-	.	gene_id "ENSMUSG00000120417.2"; transcript_id "ENSMUST00000264274.1"; gene_type "lncRNA"; gene_name "Gm57259"; transcript_type "lncRNA"; transcript_name "Gm57259-227"; level 2; mgi_id "MGI:7338431"; tag "TAGENE";
chr5	HAVANA	transcript	146594019	146624266	0	-	.	gene_id "ENSMUSG00000120417.2"; transcript_id "ENSMUST00000264275.1"; gene_type "lncRNA"; gene_name "Gm57259"; transcript_type "lncRNA"; transcript_name "Gm57259-228"; level 2; mgi_id "MGI:7338431"; tag "TAGENE";
chr5	HAVANA	transcript	146594019	146624266	0	-	.	gene_id "ENSMUSG00000120417.2"; transcript_id "ENSMUST00000264276.1"; gene_type "lncRNA"; gene_name "Gm57259"; transcript_type "lncRNA"; transcript_name "Gm57259-229"; level 2; mgi_id "MGI:7338431"; tag "TAGENE";
chr5	HAVANA	transcript	146594019	146624273	0	-	.	gene_id "ENSMUSG00000120417.2"; transcript_id "ENSMUST00000264271.1"; gene_type "lncRNA"; gene_name "Gm57259"; transcript_type "lncRNA"; transcript_name "Gm57259-224"; level 2; mgi_id "MGI:7338431"; tag "TAGENE";
chr5	HAVANA	transcript	146594019	146624273	0	-	.	gene_id "ENSMUSG00000120417.2"; transcript_id "ENSMUST00000264272.1"; gene_type "lncRNA"; gene_name "Gm57259"; transcript_type "lncRNA"; transcript_name "Gm57259-225"; level 2; mgi_id "MGI:7338431"; tag "TAGENE";
chr5	HAVANA	transcript	146594019	146624293	0	-	.	gene_id "ENSMUSG00000120417.2"; transcript_id "ENSMUST00000264270.1"; gene_type "lncRNA"; gene_name "Gm57259"; transcript_type "lncRNA"; transcript_name "Gm57259-223"; level 2; mgi_id "MGI:7338431"; tag "basic"; tag "TAGENE";
chr5	HAVANA	transcript	146594019	146624297	0	-	.	gene_id "ENSMUSG00000120417.2"; transcript_id "ENSMUST00000264269.1"; gene_type "lncRNA"; gene_name "Gm57259"; transcript_type "lncRNA"; transcript_name "Gm57259-222"; level 2; mgi_id "MGI:7338431"; tag "TAGENE";
chr5	HAVANA	exon	146594336	146594415	0	-	.	gene_id "ENSMUSG00000120417.2"; transcript_id "ENSMUST00000264267.1"; gene_type "lncRNA"; gene_name "Gm57259"; transcript_type "lncRNA"; transcript_name "Gm57259-220"; exon_number 3; exon_id "ENSMUSE00001524611.1"; level 2; mgi_id "MGI:7338431"; tag "basic"; tag "TAGENE";
chr5	HAVANA	exon	146594336	146594435	0	-	.	gene_id "ENSMUSG00000120417.2"; transcript_id "ENSMUST00000264256.1"; gene_type "lncRNA"; gene_name "Gm57259"; transcript_type "lncRNA"; transcript_name "Gm57259-209"; exon_number 3; exon_id "ENSMUSE00001524644.1"; level 2; mgi_id "MGI:7338431"; tag "basic"; tag "TAGENE";
chr5	HAVANA	exon	146594336	146594435	0	-	.	gene_id "ENSMUSG00000120417.2"; transcript_id "ENSMUST00000264268.1"; gene_type "lncRNA"; gene_name "Gm57259"; transcript_type "lncRNA"; transcript_name "Gm57259-221"; exon_number 4; exon_id "ENSMUSE00001524644.1"; level 2; mgi_id "MGI:7338431"; tag "TAGENE";
chr5	HAVANA	exon	146594336	146594435	0	-	.	gene_id "ENSMUSG00000120417.2"; transcript_id "ENSMUST00000264264.1"; gene_type "lncRNA"; gene_name "Gm57259"; transcript_type "lncRNA"; transcript_name "Gm57259-217"; exon_number 3; exon_id "ENSMUSE00001524644.1"; level 2; mgi_id "MGI:7338431"; tag "TAGENE";
chr5	HAVANA	exon	146594336	146594435	0	-	.	gene_id "ENSMUSG00000120417.2"; transcript_id "ENSMUST00000264266.1"; gene_type "lncRNA"; gene_name "Gm57259"; transcript_type "lncRNA"; transcript_name "Gm57259-219"; exon_number 3; exon_id "ENSMUSE00001524644.1"; level 2; mgi_id "MGI:7338431"; tag "TAGENE";
chr5	HAVANA	exon	146594336	146594435	0	-	.	gene_id "ENSMUSG00000120417.2"; transcript_id "ENSMUST00000264274.1"; gene_type "lncRNA"; gene_name "Gm57259"; transcript_type "lncRNA"; transcript_name "Gm57259-227"; exon_number 4; exon_id "ENSMUSE00001524644.1"; level 2; mgi_id "MGI:7338431"; tag "TAGENE";
chr5	HAVANA	exon	146594336	146594435	0	-	.	gene_id "ENSMUSG00000120417.2"; transcript_id "ENSMUST00000264275.1"; gene_type "lncRNA"; gene_name "Gm57259"; transcript_type "lncRNA"; transcript_name "Gm57259-228"; exon_number 4; exon_id "ENSMUSE00001524644.1"; level 2; mgi_id "MGI:7338431"; tag "TAGENE";
chr5	HAVANA	exon	146594336	146594435	0	-	.	gene_id "ENSMUSG00000120417.2"; transcript_id "ENSMUST00000264271.1"; gene_type "lncRNA"; gene_name "Gm57259"; transcript_type "lncRNA"; transcript_name "Gm57259-224"; exon_number 4; exon_id "ENSMUSE00001524644.1"; level 2; mgi_id "MGI:7338431"; tag "TAGENE";
chr5	HAVANA	exon	146594336	146594435	0	-	.	gene_id "ENSMUSG00000120417.2"; transcript_id "ENSMUST00000264272.1"; gene_type "lncRNA"; gene_name "Gm57259"; transcript_type "lncRNA"; transcript_name "Gm57259-225"; exon_number 4; exon_id "ENSMUSE00001524644.1"; level 2; mgi_id "MGI:7338431"; tag "TAGENE";
chr5	HAVANA	exon	146594336	146594435	0	-	.	gene_id "ENSMUSG00000120417.2"; transcript_id "ENSMUST00000264270.1"; gene_type "lncRNA"; gene_name "Gm57259"; transcript_type "lncRNA"; transcript_name "Gm57259-223"; exon_number 5; exon_id "ENSMUSE00001524644.1"; level 2; mgi_id "MGI:7338431"; tag "basic"; tag "TAGENE";
chr5	HAVANA	exon	146594686	146594813	0	-	.	gene_id "ENSMUSG00000120417.2"; transcript_id "ENSMUST00000264259.1"; gene_type "lncRNA"; gene_name "Gm57259"; transcript_type "lncRNA"; transcript_name "Gm57259-212"; exon_number 2; exon_id "ENSMUSE00001524631.1"; level 2; mgi_id "MGI:7338431"; tag "basic"; tag "TAGENE";
chr5	HAVANA	exon	146594686	146594813	0	-	.	gene_id "ENSMUSG00000120417.2"; transcript_id "ENSMUST00000264266.1"; gene_type "lncRNA"; gene_name "Gm57259"; transcript_type "lncRNA"; transcript_name "Gm57259-219"; exon_number 2; exon_id "ENSMUSE00001524631.1"; level 2; mgi_id "MGI:7338431"; tag "TAGENE";
chr5	HAVANA	exon	146594686	146594813	0	-	.	gene_id "ENSMUSG00000120417.2"; transcript_id "ENSMUST00000264274.1"; gene_type "lncRNA"; gene_name "Gm57259"; transcript_type "lncRNA"; transcript_name "Gm57259-227"; exon_number 3; exon_id "ENSMUSE00001524631.1"; level 2; mgi_id "MGI:7338431"; tag "TAGENE";
chr5	HAVANA	exon	146594686	146594817	0	-	.	gene_id "ENSMUSG00000120417.2"; transcript_id "ENSMUST00000264252.1"; gene_type "lncRNA"; gene_name "Gm57259"; transcript_type "lncRNA"; transcript_name "Gm57259-205"; exon_number 2; exon_id "ENSMUSE00001524626.1"; level 2; mgi_id "MGI:7338431"; tag "basic"; tag "Ensembl_canonical"; tag "GENCODE_Primary"; tag "TAGENE";
chr5	HAVANA	exon	146594686	146594817	0	-	.	gene_id "ENSMUSG00000120417.2"; transcript_id "ENSMUST00000264254.1"; gene_type "lncRNA"; gene_name "Gm57259"; transcript_type "lncRNA"; transcript_name "Gm57259-207"; exon_number 2; exon_id "ENSMUSE00001524626.1"; level 2; mgi_id "MGI:7338431"; tag "TAGENE";
chr5	HAVANA	exon	146594686	146594817	0	-	.	gene_id "ENSMUSG00000120417.2"; transcript_id "ENSMUST00000264255.1"; gene_type "lncRNA"; gene_name "Gm57259"; transcript_type "lncRNA"; transcript_name "Gm57259-208"; exon_number 3; exon_id "ENSMUSE00001524626.1"; level 2; mgi_id "MGI:7338431"; tag "basic"; tag "TAGENE";
chr5	HAVANA	exon	146594686	146594817	0	-	.	gene_id "ENSMUSG00000120417.2"; transcript_id "ENSMUST00000264256.1"; gene_type "lncRNA"; gene_name "Gm57259"; transcript_type "lncRNA"; transcript_name "Gm57259-209"; exon_number 2; exon_id "ENSMUSE00001524626.1"; level 2; mgi_id "MGI:7338431"; tag "basic"; tag "TAGENE";
chr5	HAVANA	exon	146594686	146594817	0	-	.	gene_id "ENSMUSG00000120417.2"; transcript_id "ENSMUST00000264257.1"; gene_type "lncRNA"; gene_name "Gm57259"; transcript_type "lncRNA"; transcript_name "Gm57259-210"; exon_number 2; exon_id "ENSMUSE00001524626.1"; level 2; mgi_id "MGI:7338431"; tag "TAGENE";
chr5	HAVANA	exon	146594686	146594817	0	-	.	gene_id "ENSMUSG00000120417.2"; transcript_id "ENSMUST00000264261.1"; gene_type "lncRNA"; gene_name "Gm57259"; transcript_type "lncRNA"; transcript_name "Gm57259-214"; exon_number 3; exon_id "ENSMUSE00001524626.1"; level 2; mgi_id "MGI:7338431"; tag "TAGENE";
chr5	HAVANA	exon	146594686	146594817	0	-	.	gene_id "ENSMUSG00000120417.2"; transcript_id "ENSMUST00000264262.1"; gene_type "lncRNA"; gene_name "Gm57259"; transcript_type "lncRNA"; transcript_name "Gm57259-215"; exon_number 3; exon_id "ENSMUSE00001524626.1"; level 2; mgi_id "MGI:7338431"; tag "TAGENE";
chr5	HAVANA	exon	146594686	146594817	0	-	.	gene_id "ENSMUSG00000120417.2"; transcript_id "ENSMUST00000264260.1"; gene_type "lncRNA"; gene_name "Gm57259"; transcript_type "lncRNA"; transcript_name "Gm57259-213"; exon_number 2; exon_id "ENSMUSE00001524626.1"; level 2; mgi_id "MGI:7338431"; tag "TAGENE";
chr5	HAVANA	exon	146594686	146594817	0	-	.	gene_id "ENSMUSG00000120417.2"; transcript_id "ENSMUST00000264263.1"; gene_type "lncRNA"; gene_name "Gm57259"; transcript_type "lncRNA"; transcript_name "Gm57259-216"; exon_number 2; exon_id "ENSMUSE00001524626.1"; level 2; mgi_id "MGI:7338431"; tag "TAGENE";
chr5	HAVANA	exon	146594686	146594817	0	-	.	gene_id "ENSMUSG00000120417.2"; transcript_id "ENSMUST00000264268.1"; gene_type "lncRNA"; gene_name "Gm57259"; transcript_type "lncRNA"; transcript_name "Gm57259-221"; exon_number 3; exon_id "ENSMUSE00001524626.1"; level 2; mgi_id "MGI:7338431"; tag "TAGENE";
chr5	HAVANA	exon	146594686	146594817	0	-	.	gene_id "ENSMUSG00000120417.2"; transcript_id "ENSMUST00000264267.1"; gene_type "lncRNA"; gene_name "Gm57259"; transcript_type "lncRNA"; transcript_name "Gm57259-220"; exon_number 2; exon_id "ENSMUSE00001524626.1"; level 2; mgi_id "MGI:7338431"; tag "basic"; tag "TAGENE";
chr5	HAVANA	exon	146594686	146594817	0	-	.	gene_id "ENSMUSG00000120417.2"; transcript_id "ENSMUST00000264265.1"; gene_type "lncRNA"; gene_name "Gm57259"; transcript_type "lncRNA"; transcript_name "Gm57259-218"; exon_number 2; exon_id "ENSMUSE00001524626.1"; level 2; mgi_id "MGI:7338431"; tag "TAGENE";
chr5	HAVANA	exon	146594686	146594817	0	-	.	gene_id "ENSMUSG00000120417.2"; transcript_id "ENSMUST00000264264.1"; gene_type "lncRNA"; gene_name "Gm57259"; transcript_type "lncRNA"; transcript_name "Gm57259-217"; exon_number 2; exon_id "ENSMUSE00001524626.1"; level 2; mgi_id "MGI:7338431"; tag "TAGENE";
chr5	HAVANA	exon	146594686	146594817	0	-	.	gene_id "ENSMUSG00000120417.2"; transcript_id "ENSMUST00000264273.1"; gene_type "lncRNA"; gene_name "Gm57259"; transcript_type "lncRNA"; transcript_name "Gm57259-226"; exon_number 2; exon_id "ENSMUSE00001524626.1"; level 2; mgi_id "MGI:7338431"; tag "TAGENE";
chr5	HAVANA	exon	146594686	146594817	0	-	.	gene_id "ENSMUSG00000120417.2"; transcript_id "ENSMUST00000264275.1"; gene_type "lncRNA"; gene_name "Gm57259"; transcript_type "lncRNA"; transcript_name "Gm57259-228"; exon_number 3; exon_id "ENSMUSE00001524626.1"; level 2; mgi_id "MGI:7338431"; tag "TAGENE";
chr5	HAVANA	exon	146594686	146594817	0	-	.	gene_id "ENSMUSG00000120417.2"; transcript_id "ENSMUST00000264276.1"; gene_type "lncRNA"; gene_name "Gm57259"; transcript_type "lncRNA"; transcript_name "Gm57259-229"; exon_number 4; exon_id "ENSMUSE00001524626.1"; level 2; mgi_id "MGI:7338431"; tag "TAGENE";
chr5	HAVANA	exon	146594686	146594817	0	-	.	gene_id "ENSMUSG00000120417.2"; transcript_id "ENSMUST00000264271.1"; gene_type "lncRNA"; gene_name "Gm57259"; transcript_type "lncRNA"; transcript_name "Gm57259-224"; exon_number 3; exon_id "ENSMUSE00001524626.1"; level 2; mgi_id "MGI:7338431"; tag "TAGENE";
chr5	HAVANA	exon	146594686	146594817	0	-	.	gene_id "ENSMUSG00000120417.2"; transcript_id "ENSMUST00000264272.1"; gene_type "lncRNA"; gene_name "Gm57259"; transcript_type "lncRNA"; transcript_name "Gm57259-225"; exon_number 3; exon_id "ENSMUSE00001524626.1"; level 2; mgi_id "MGI:7338431"; tag "TAGENE";
chr5	HAVANA	exon	146594686	146594817	0	-	.	gene_id "ENSMUSG00000120417.2"; transcript_id "ENSMUST00000264270.1"; gene_type "lncRNA"; gene_name "Gm57259"; transcript_type "lncRNA"; transcript_name "Gm57259-223"; exon_number 4; exon_id "ENSMUSE00001524626.1"; level 2; mgi_id "MGI:7338431"; tag "basic"; tag "TAGENE";
chr5	HAVANA	exon	146596170	146596227	0	-	.	gene_id "ENSMUSG00000120417.2"; transcript_id "ENSMUST00000264261.1"; gene_type "lncRNA"; gene_name "Gm57259"; transcript_type "lncRNA"; transcript_name "Gm57259-214"; exon_number 2; exon_id "ENSMUSE00001524657.1"; level 2; mgi_id "MGI:7338431"; tag "TAGENE";
chr5	HAVANA	exon	146596170	146596227	0	-	.	gene_id "ENSMUSG00000120417.2"; transcript_id "ENSMUST00000264262.1"; gene_type "lncRNA"; gene_name "Gm57259"; transcript_type "lncRNA"; transcript_name "Gm57259-215"; exon_number 2; exon_id "ENSMUSE00001524657.1"; level 2; mgi_id "MGI:7338431"; tag "TAGENE";
chr5	HAVANA	exon	146596170	146596227	0	-	.	gene_id "ENSMUSG00000120417.2"; transcript_id "ENSMUST00000264268.1"; gene_type "lncRNA"; gene_name "Gm57259"; transcript_type "lncRNA"; transcript_name "Gm57259-221"; exon_number 2; exon_id "ENSMUSE00001524657.1"; level 2; mgi_id "MGI:7338431"; tag "TAGENE";
chr5	HAVANA	exon	146596170	146596227	0	-	.	gene_id "ENSMUSG00000120417.2"; transcript_id "ENSMUST00000264274.1"; gene_type "lncRNA"; gene_name "Gm57259"; transcript_type "lncRNA"; transcript_name "Gm57259-227"; exon_number 2; exon_id "ENSMUSE00001524657.1"; level 2; mgi_id "MGI:7338431"; tag "TAGENE";
chr5	HAVANA	exon	146596170	146596227	0	-	.	gene_id "ENSMUSG00000120417.2"; transcript_id "ENSMUST00000264276.1"; gene_type "lncRNA"; gene_name "Gm57259"; transcript_type "lncRNA"; transcript_name "Gm57259-229"; exon_number 3; exon_id "ENSMUSE00001524657.1"; level 2; mgi_id "MGI:7338431"; tag "TAGENE";
chr5	HAVANA	exon	146596170	146596227	0	-	.	gene_id "ENSMUSG00000120417.2"; transcript_id "ENSMUST00000264270.1"; gene_type "lncRNA"; gene_name "Gm57259"; transcript_type "lncRNA"; transcript_name "Gm57259-223"; exon_number 3; exon_id "ENSMUSE00001524657.1"; level 2; mgi_id "MGI:7338431"; tag "basic"; tag "TAGENE";
chr5	HAVANA	exon	146599834	146599946	0	-	.	gene_id "ENSMUSG00000120417.2"; transcript_id "ENSMUST00000264271.1"; gene_type "lncRNA"; gene_name "Gm57259"; transcript_type "lncRNA"; transcript_name "Gm57259-224"; exon_number 2; exon_id "ENSMUSE00001524614.1"; level 2; mgi_id "MGI:7338431"; tag "TAGENE";
chr5	HAVANA	exon	146599834	146599946	0	-	.	gene_id "ENSMUSG00000120417.2"; transcript_id "ENSMUST00000264270.1"; gene_type "lncRNA"; gene_name "Gm57259"; transcript_type "lncRNA"; transcript_name "Gm57259-223"; exon_number 2; exon_id "ENSMUSE00001524614.1"; level 2; mgi_id "MGI:7338431"; tag "basic"; tag "TAGENE";
chr5	HAVANA	exon	146608019	146608163	0	-	.	gene_id "ENSMUSG00000120417.2"; transcript_id "ENSMUST00000264255.1"; gene_type "lncRNA"; gene_name "Gm57259"; transcript_type "lncRNA"; transcript_name "Gm57259-208"; exon_number 2; exon_id "ENSMUSE00001524634.1"; level 2; mgi_id "MGI:7338431"; tag "basic"; tag "TAGENE";
chr5	HAVANA	exon	146608019	146608163	0	-	.	gene_id "ENSMUSG00000120417.2"; transcript_id "ENSMUST00000264276.1"; gene_type "lncRNA"; gene_name "Gm57259"; transcript_type "lncRNA"; transcript_name "Gm57259-229"; exon_number 2; exon_id "ENSMUSE00001524634.1"; level 2; mgi_id "MGI:7338431"; tag "TAGENE";
chr5	HAVANA	exon	146608019	146608224	0	-	.	gene_id "ENSMUSG00000120417.2"; transcript_id "ENSMUST00000264275.1"; gene_type "lncRNA"; gene_name "Gm57259"; transcript_type "lncRNA"; transcript_name "Gm57259-228"; exon_number 2; exon_id "ENSMUSE00001524668.1"; level 2; mgi_id "MGI:7338431"; tag "TAGENE";
chr5	HAVANA	exon	146612129	146612307	0	-	.	gene_id "ENSMUSG00000120417.2"; transcript_id "ENSMUST00000264272.1"; gene_type "lncRNA"; gene_name "Gm57259"; transcript_type "lncRNA"; transcript_name "Gm57259-225"; exon_number 2; exon_id "ENSMUSE00001524628.1"; level 2; mgi_id "MGI:7338431"; tag "TAGENE";
chr5	HAVANA	exon	146612331	146612840	0	-	.	gene_id "ENSMUSG00000120417.2"; transcript_id "ENSMUST00000264632.1"; gene_type "lncRNA"; gene_name "Gm57259"; transcript_type "lncRNA"; transcript_name "Gm57259-245"; exon_number 3; exon_id "ENSMUSE00001525313.1"; level 2; mgi_id "MGI:7338431"; tag "TAGENE";
chr5	HAVANA	transcript	146612331	146643243	0	-	.	gene_id "ENSMUSG00000120417.2"; transcript_id "ENSMUST00000264632.1"; gene_type "lncRNA"; gene_name "Gm57259"; transcript_type "lncRNA"; transcript_name "Gm57259-245"; level 2; mgi_id "MGI:7338431"; tag "TAGENE";
chr5	HAVANA	exon	146612336	146612636	0	-	.	gene_id "ENSMUSG00000120417.2"; transcript_id "ENSMUST00000243196.2"; gene_type "lncRNA"; gene_name "Gm57259"; transcript_type "lncRNA"; transcript_name "Gm57259-202"; exon_number 2; exon_id "ENSMUSE00001480631.1"; level 2; mgi_id "MGI:7338431"; tag "TAGENE";
chr5	HAVANA	exon	146612336	146612636	0	-	.	gene_id "ENSMUSG00000120417.2"; transcript_id "ENSMUST00000264636.1"; gene_type "lncRNA"; gene_name "Gm57259"; transcript_type "lncRNA"; transcript_name "Gm57259-249"; exon_number 3; exon_id "ENSMUSE00001480631.1"; level 2; mgi_id "MGI:7338431"; tag "TAGENE";
chr5	HAVANA	exon	146612336	146612636	0	-	.	gene_id "ENSMUSG00000120417.2"; transcript_id "ENSMUST00000264633.1"; gene_type "lncRNA"; gene_name "Gm57259"; transcript_type "lncRNA"; transcript_name "Gm57259-246"; exon_number 3; exon_id "ENSMUSE00001480631.1"; level 2; mgi_id "MGI:7338431"; tag "TAGENE";
chr5	HAVANA	exon	146612336	146612840	0	-	.	gene_id "ENSMUSG00000120417.2"; transcript_id "ENSMUST00000264637.1"; gene_type "lncRNA"; gene_name "Gm57259"; transcript_type "lncRNA"; transcript_name "Gm57259-250"; exon_number 2; exon_id "ENSMUSE00001525300.1"; level 2; mgi_id "MGI:7338431"; tag "TAGENE";
chr5	ENSEMBL_gcm37	exon	146612336	146612840	0.249036042386372	-	.	gene_id "ENSMUSG00000120417.2"; transcript_id "ENSMUSG00000120417.2_tx_22"; exon_id "chr5_146612336_146612840_-"; exonnum "2"; txlen "678";
chr5	HAVANA	transcript	146612336	146624345	0	-	.	gene_id "ENSMUSG00000120417.2"; transcript_id "ENSMUST00000264637.1"; gene_type "lncRNA"; gene_name "Gm57259"; transcript_type "lncRNA"; transcript_name "Gm57259-250"; level 2; mgi_id "MGI:7338431"; tag "TAGENE";
chr5	HAVANA	transcript	146612336	146624357	0	-	.	gene_id "ENSMUSG00000120417.2"; transcript_id "ENSMUST00000243196.2"; gene_type "lncRNA"; gene_name "Gm57259"; transcript_type "lncRNA"; transcript_name "Gm57259-202"; level 2; mgi_id "MGI:7338431"; tag "TAGENE";
chr5	HAVANA	transcript	146612336	146629436	0	-	.	gene_id "ENSMUSG00000120417.2"; transcript_id "ENSMUST00000264636.1"; gene_type "lncRNA"; gene_name "Gm57259"; transcript_type "lncRNA"; transcript_name "Gm57259-249"; level 2; mgi_id "MGI:7338431"; tag "TAGENE";
chr5	HAVANA	transcript	146612336	146643235	0	-	.	gene_id "ENSMUSG00000120417.2"; transcript_id "ENSMUST00000264633.1"; gene_type "lncRNA"; gene_name "Gm57259"; transcript_type "lncRNA"; transcript_name "Gm57259-246"; level 2; mgi_id "MGI:7338431"; tag "TAGENE";
chr5	HAVANA	exon	146612341	146612636	0	-	.	gene_id "ENSMUSG00000120417.2"; transcript_id "ENSMUST00000264638.1"; gene_type "lncRNA"; gene_name "Gm57259"; transcript_type "lncRNA"; transcript_name "Gm57259-251"; exon_number 2; exon_id "ENSMUSE00001525304.1"; level 2; mgi_id "MGI:7338431"; tag "TAGENE";
chr5	HAVANA	exon	146612341	146612636	0	-	.	gene_id "ENSMUSG00000120417.2"; transcript_id "ENSMUST00000264635.1"; gene_type "lncRNA"; gene_name "Gm57259"; transcript_type "lncRNA"; transcript_name "Gm57259-248"; exon_number 3; exon_id "ENSMUSE00001525304.1"; level 2; mgi_id "MGI:7338431"; tag "TAGENE";
chr5	HAVANA	exon	146612341	146612840	0	-	.	gene_id "ENSMUSG00000120417.2"; transcript_id "ENSMUST00000264634.1"; gene_type "lncRNA"; gene_name "Gm57259"; transcript_type "lncRNA"; transcript_name "Gm57259-247"; exon_number 4; exon_id "ENSMUSE00001525307.1"; level 2; mgi_id "MGI:7338431"; tag "basic"; tag "TAGENE";
chr5	HAVANA	transcript	146612341	146624093	0	-	.	gene_id "ENSMUSG00000120417.2"; transcript_id "ENSMUST00000264638.1"; gene_type "lncRNA"; gene_name "Gm57259"; transcript_type "lncRNA"; transcript_name "Gm57259-251"; level 2; mgi_id "MGI:7338431"; tag "TAGENE";
chr5	HAVANA	transcript	146612341	146629934	0	-	.	gene_id "ENSMUSG00000120417.2"; transcript_id "ENSMUST00000264635.1"; gene_type "lncRNA"; gene_name "Gm57259"; transcript_type "lncRNA"; transcript_name "Gm57259-248"; level 2; mgi_id "MGI:7338431"; tag "TAGENE";
chr5	HAVANA	transcript	146612341	146643231	0	-	.	gene_id "ENSMUSG00000120417.2"; transcript_id "ENSMUST00000264634.1"; gene_type "lncRNA"; gene_name "Gm57259"; transcript_type "lncRNA"; transcript_name "Gm57259-247"; level 2; mgi_id "MGI:7338431"; tag "basic"; tag "TAGENE";
chr5	HAVANA	exon	146623877	146624093	0	-	.	gene_id "ENSMUSG00000120417.2"; transcript_id "ENSMUST00000264638.1"; gene_type "lncRNA"; gene_name "Gm57259"; transcript_type "lncRNA"; transcript_name "Gm57259-251"; exon_number 1; exon_id "ENSMUSE00001525309.1"; level 2; mgi_id "MGI:7338431"; tag "TAGENE";
chr5	sragcm37_ss	exon	146623901	146624073	0.249036042386372	-	.	gene_id "ENSMUSG00000120417.2"; transcript_id "ENSMUSG00000120417.2_tx_22"; exon_id "chr5_146623901_146624073_-"; exonnum "1"; txlen "678";
chr5	HAVANA	exon	146624181	146624253	0	-	.	gene_id "ENSMUSG00000120417.2"; transcript_id "ENSMUST00000264252.1"; gene_type "lncRNA"; gene_name "Gm57259"; transcript_type "lncRNA"; transcript_name "Gm57259-205"; exon_number 1; exon_id "ENSMUSE00001524663.1"; level 2; mgi_id "MGI:7338431"; tag "basic"; tag "Ensembl_canonical"; tag "GENCODE_Primary"; tag "TAGENE";
chr5	HAVANA	exon	146624181	146624266	0	-	.	gene_id "ENSMUSG00000120417.2"; transcript_id "ENSMUST00000264255.1"; gene_type "lncRNA"; gene_name "Gm57259"; transcript_type "lncRNA"; transcript_name "Gm57259-208"; exon_number 1; exon_id "ENSMUSE00001524630.1"; level 2; mgi_id "MGI:7338431"; tag "basic"; tag "TAGENE";
chr5	HAVANA	exon	146624181	146624266	0	-	.	gene_id "ENSMUSG00000120417.2"; transcript_id "ENSMUST00000264261.1"; gene_type "lncRNA"; gene_name "Gm57259"; transcript_type "lncRNA"; transcript_name "Gm57259-214"; exon_number 1; exon_id "ENSMUSE00001524630.1"; level 2; mgi_id "MGI:7338431"; tag "TAGENE";
chr5	HAVANA	exon	146624181	146624266	0	-	.	gene_id "ENSMUSG00000120417.2"; transcript_id "ENSMUST00000264273.1"; gene_type "lncRNA"; gene_name "Gm57259"; transcript_type "lncRNA"; transcript_name "Gm57259-226"; exon_number 1; exon_id "ENSMUSE00001524630.1"; level 2; mgi_id "MGI:7338431"; tag "TAGENE";
chr5	HAVANA	exon	146624181	146624266	0	-	.	gene_id "ENSMUSG00000120417.2"; transcript_id "ENSMUST00000264274.1"; gene_type "lncRNA"; gene_name "Gm57259"; transcript_type "lncRNA"; transcript_name "Gm57259-227"; exon_number 1; exon_id "ENSMUSE00001524630.1"; level 2; mgi_id "MGI:7338431"; tag "TAGENE";
chr5	HAVANA	exon	146624181	146624266	0	-	.	gene_id "ENSMUSG00000120417.2"; transcript_id "ENSMUST00000264275.1"; gene_type "lncRNA"; gene_name "Gm57259"; transcript_type "lncRNA"; transcript_name "Gm57259-228"; exon_number 1; exon_id "ENSMUSE00001524630.1"; level 2; mgi_id "MGI:7338431"; tag "TAGENE";
chr5	HAVANA	exon	146624181	146624266	0	-	.	gene_id "ENSMUSG00000120417.2"; transcript_id "ENSMUST00000264276.1"; gene_type "lncRNA"; gene_name "Gm57259"; transcript_type "lncRNA"; transcript_name "Gm57259-229"; exon_number 1; exon_id "ENSMUSE00001524630.1"; level 2; mgi_id "MGI:7338431"; tag "TAGENE";
chr5	HAVANA	exon	146624181	146624271	0	-	.	gene_id "ENSMUSG00000120417.2"; transcript_id "ENSMUST00000264254.1"; gene_type "lncRNA"; gene_name "Gm57259"; transcript_type "lncRNA"; transcript_name "Gm57259-207"; exon_number 1; exon_id "ENSMUSE00001524648.1"; level 2; mgi_id "MGI:7338431"; tag "TAGENE";
chr5	HAVANA	exon	146624181	146624273	0	-	.	gene_id "ENSMUSG00000120417.2"; transcript_id "ENSMUST00000264262.1"; gene_type "lncRNA"; gene_name "Gm57259"; transcript_type "lncRNA"; transcript_name "Gm57259-215"; exon_number 1; exon_id "ENSMUSE00001524638.1"; level 2; mgi_id "MGI:7338431"; tag "TAGENE";
chr5	HAVANA	exon	146624181	146624273	0	-	.	gene_id "ENSMUSG00000120417.2"; transcript_id "ENSMUST00000264271.1"; gene_type "lncRNA"; gene_name "Gm57259"; transcript_type "lncRNA"; transcript_name "Gm57259-224"; exon_number 1; exon_id "ENSMUSE00001524638.1"; level 2; mgi_id "MGI:7338431"; tag "TAGENE";
chr5	HAVANA	exon	146624181	146624273	0	-	.	gene_id "ENSMUSG00000120417.2"; transcript_id "ENSMUST00000264272.1"; gene_type "lncRNA"; gene_name "Gm57259"; transcript_type "lncRNA"; transcript_name "Gm57259-225"; exon_number 1; exon_id "ENSMUSE00001524638.1"; level 2; mgi_id "MGI:7338431"; tag "TAGENE";
chr5	HAVANA	exon	146624181	146624281	0	-	.	gene_id "ENSMUSG00000120417.2"; transcript_id "ENSMUST00000264253.1"; gene_type "lncRNA"; gene_name "Gm57259"; transcript_type "lncRNA"; transcript_name "Gm57259-206"; exon_number 1; exon_id "ENSMUSE00001524655.1"; level 2; mgi_id "MGI:7338431"; tag "basic"; tag "TAGENE";
chr5	HAVANA	exon	146624181	146624287	0	-	.	gene_id "ENSMUSG00000120417.2"; transcript_id "ENSMUST00000264256.1"; gene_type "lncRNA"; gene_name "Gm57259"; transcript_type "lncRNA"; transcript_name "Gm57259-209"; exon_number 1; exon_id "ENSMUSE00001524670.1"; level 2; mgi_id "MGI:7338431"; tag "basic"; tag "TAGENE";
chr5	HAVANA	exon	146624181	146624287	0	-	.	gene_id "ENSMUSG00000120417.2"; transcript_id "ENSMUST00000264260.1"; gene_type "lncRNA"; gene_name "Gm57259"; transcript_type "lncRNA"; transcript_name "Gm57259-213"; exon_number 1; exon_id "ENSMUSE00001524670.1"; level 2; mgi_id "MGI:7338431"; tag "TAGENE";
chr5	HAVANA	exon	146624181	146624293	0	-	.	gene_id "ENSMUSG00000120417.2"; transcript_id "ENSMUST00000264270.1"; gene_type "lncRNA"; gene_name "Gm57259"; transcript_type "lncRNA"; transcript_name "Gm57259-223"; exon_number 1; exon_id "ENSMUSE00001524659.1"; level 2; mgi_id "MGI:7338431"; tag "basic"; tag "TAGENE";
chr5	HAVANA	exon	146624181	146624297	0	-	.	gene_id "ENSMUSG00000120417.2"; transcript_id "ENSMUST00000264269.1"; gene_type "lncRNA"; gene_name "Gm57259"; transcript_type "lncRNA"; transcript_name "Gm57259-222"; exon_number 1; exon_id "ENSMUSE00001524636.1"; level 2; mgi_id "MGI:7338431"; tag "TAGENE";
chr5	HAVANA	exon	146624181	146624318	0	-	.	gene_id "ENSMUSG00000120417.2"; transcript_id "ENSMUST00000264258.1"; gene_type "lncRNA"; gene_name "Gm57259"; transcript_type "lncRNA"; transcript_name "Gm57259-211"; exon_number 1; exon_id "ENSMUSE00001524660.1"; level 2; mgi_id "MGI:7338431"; tag "TAGENE";
chr5	HAVANA	exon	146624181	146624323	0	-	.	gene_id "ENSMUSG00000120417.2"; transcript_id "ENSMUST00000264263.1"; gene_type "lncRNA"; gene_name "Gm57259"; transcript_type "lncRNA"; transcript_name "Gm57259-216"; exon_number 1; exon_id "ENSMUSE00001524633.1"; level 2; mgi_id "MGI:7338431"; tag "TAGENE";
chr5	HAVANA	exon	146624181	146624323	0	-	.	gene_id "ENSMUSG00000120417.2"; transcript_id "ENSMUST00000264268.1"; gene_type "lncRNA"; gene_name "Gm57259"; transcript_type "lncRNA"; transcript_name "Gm57259-221"; exon_number 1; exon_id "ENSMUSE00001524633.1"; level 2; mgi_id "MGI:7338431"; tag "TAGENE";
chr5	HAVANA	exon	146624181	146624330	0	-	.	gene_id "ENSMUSG00000120417.2"; transcript_id "ENSMUST00000264267.1"; gene_type "lncRNA"; gene_name "Gm57259"; transcript_type "lncRNA"; transcript_name "Gm57259-220"; exon_number 1; exon_id "ENSMUSE00001524622.1"; level 2; mgi_id "MGI:7338431"; tag "basic"; tag "TAGENE";
chr5	HAVANA	exon	146624181	146624342	0	-	.	gene_id "ENSMUSG00000120417.2"; transcript_id "ENSMUST00000264265.1"; gene_type "lncRNA"; gene_name "Gm57259"; transcript_type "lncRNA"; transcript_name "Gm57259-218"; exon_number 1; exon_id "ENSMUSE00001524661.1"; level 2; mgi_id "MGI:7338431"; tag "TAGENE";
chr5	HAVANA	exon	146624181	146624342	0	-	.	gene_id "ENSMUSG00000120417.2"; transcript_id "ENSMUST00000264266.1"; gene_type "lncRNA"; gene_name "Gm57259"; transcript_type "lncRNA"; transcript_name "Gm57259-219"; exon_number 1; exon_id "ENSMUSE00001524661.1"; level 2; mgi_id "MGI:7338431"; tag "TAGENE";
chr5	HAVANA	exon	146624181	146624345	0	-	.	gene_id "ENSMUSG00000120417.2"; transcript_id "ENSMUST00000264637.1"; gene_type "lncRNA"; gene_name "Gm57259"; transcript_type "lncRNA"; transcript_name "Gm57259-250"; exon_number 1; exon_id "ENSMUSE00001525302.1"; level 2; mgi_id "MGI:7338431"; tag "TAGENE";
chr5	HAVANA	exon	146624181	146624352	0	-	.	gene_id "ENSMUSG00000120417.2"; transcript_id "ENSMUST00000264259.1"; gene_type "lncRNA"; gene_name "Gm57259"; transcript_type "lncRNA"; transcript_name "Gm57259-212"; exon_number 1; exon_id "ENSMUSE00001524607.1"; level 2; mgi_id "MGI:7338431"; tag "basic"; tag "TAGENE";
chr5	HAVANA	exon	146624181	146624352	0	-	.	gene_id "ENSMUSG00000120417.2"; transcript_id "ENSMUST00000264264.1"; gene_type "lncRNA"; gene_name "Gm57259"; transcript_type "lncRNA"; transcript_name "Gm57259-217"; exon_number 1; exon_id "ENSMUSE00001524607.1"; level 2; mgi_id "MGI:7338431"; tag "TAGENE";
chr5	HAVANA	exon	146624181	146624354	0	-	.	gene_id "ENSMUSG00000120417.2"; transcript_id "ENSMUST00000264257.1"; gene_type "lncRNA"; gene_name "Gm57259"; transcript_type "lncRNA"; transcript_name "Gm57259-210"; exon_number 1; exon_id "ENSMUSE00001524647.1"; level 2; mgi_id "MGI:7338431"; tag "TAGENE";
chr5	HAVANA	exon	146624181	146624357	0	-	.	gene_id "ENSMUSG00000120417.2"; transcript_id "ENSMUST00000243196.2"; gene_type "lncRNA"; gene_name "Gm57259"; transcript_type "lncRNA"; transcript_name "Gm57259-202"; exon_number 1; exon_id "ENSMUSE00001525310.1"; level 2; mgi_id "MGI:7338431"; tag "TAGENE";
chr5	HAVANA	exon	146625399	146625470	0	-	.	gene_id "ENSMUSG00000120417.2"; transcript_id "ENSMUST00000264632.1"; gene_type "lncRNA"; gene_name "Gm57259"; transcript_type "lncRNA"; transcript_name "Gm57259-245"; exon_number 2; exon_id "ENSMUSE00001525306.1"; level 2; mgi_id "MGI:7338431"; tag "TAGENE";
chr5	HAVANA	exon	146625399	146625470	0	-	.	gene_id "ENSMUSG00000120417.2"; transcript_id "ENSMUST00000264636.1"; gene_type "lncRNA"; gene_name "Gm57259"; transcript_type "lncRNA"; transcript_name "Gm57259-249"; exon_number 2; exon_id "ENSMUSE00001525306.1"; level 2; mgi_id "MGI:7338431"; tag "TAGENE";
chr5	HAVANA	exon	146625399	146625470	0	-	.	gene_id "ENSMUSG00000120417.2"; transcript_id "ENSMUST00000264633.1"; gene_type "lncRNA"; gene_name "Gm57259"; transcript_type "lncRNA"; transcript_name "Gm57259-246"; exon_number 2; exon_id "ENSMUSE00001525306.1"; level 2; mgi_id "MGI:7338431"; tag "TAGENE";
chr5	HAVANA	exon	146625399	146625470	0	-	.	gene_id "ENSMUSG00000120417.2"; transcript_id "ENSMUST00000264635.1"; gene_type "lncRNA"; gene_name "Gm57259"; transcript_type "lncRNA"; transcript_name "Gm57259-248"; exon_number 2; exon_id "ENSMUSE00001525306.1"; level 2; mgi_id "MGI:7338431"; tag "TAGENE";
chr5	HAVANA	exon	146625399	146625470	0	-	.	gene_id "ENSMUSG00000120417.2"; transcript_id "ENSMUST00000264634.1"; gene_type "lncRNA"; gene_name "Gm57259"; transcript_type "lncRNA"; transcript_name "Gm57259-247"; exon_number 3; exon_id "ENSMUSE00001525306.1"; level 2; mgi_id "MGI:7338431"; tag "basic"; tag "TAGENE";
chr5	HAVANA	exon	146629332	146629436	0	-	.	gene_id "ENSMUSG00000120417.2"; transcript_id "ENSMUST00000264636.1"; gene_type "lncRNA"; gene_name "Gm57259"; transcript_type "lncRNA"; transcript_name "Gm57259-249"; exon_number 1; exon_id "ENSMUSE00001525312.1"; level 2; mgi_id "MGI:7338431"; tag "TAGENE";
chr5	HAVANA	exon	146629832	146629934	0	-	.	gene_id "ENSMUSG00000120417.2"; transcript_id "ENSMUST00000264635.1"; gene_type "lncRNA"; gene_name "Gm57259"; transcript_type "lncRNA"; transcript_name "Gm57259-248"; exon_number 1; exon_id "ENSMUSE00001525308.1"; level 2; mgi_id "MGI:7338431"; tag "TAGENE";
chr5	HAVANA	exon	146637341	146637522	0	-	.	gene_id "ENSMUSG00000120417.2"; transcript_id "ENSMUST00000264634.1"; gene_type "lncRNA"; gene_name "Gm57259"; transcript_type "lncRNA"; transcript_name "Gm57259-247"; exon_number 2; exon_id "ENSMUSE00001525301.1"; level 2; mgi_id "MGI:7338431"; tag "basic"; tag "TAGENE";
chr5	HAVANA	exon	146643172	146643231	0	-	.	gene_id "ENSMUSG00000120417.2"; transcript_id "ENSMUST00000264634.1"; gene_type "lncRNA"; gene_name "Gm57259"; transcript_type "lncRNA"; transcript_name "Gm57259-247"; exon_number 1; exon_id "ENSMUSE00001525303.1"; level 2; mgi_id "MGI:7338431"; tag "basic"; tag "TAGENE";
chr5	HAVANA	exon	146643172	146643235	0	-	.	gene_id "ENSMUSG00000120417.2"; transcript_id "ENSMUST00000264633.1"; gene_type "lncRNA"; gene_name "Gm57259"; transcript_type "lncRNA"; transcript_name "Gm57259-246"; exon_number 1; exon_id "ENSMUSE00001525305.1"; level 2; mgi_id "MGI:7338431"; tag "TAGENE";
chr5	HAVANA	exon	146643172	146643243	0	-	.	gene_id "ENSMUSG00000120417.2"; transcript_id "ENSMUST00000264632.1"; gene_type "lncRNA"; gene_name "Gm57259"; transcript_type "lncRNA"; transcript_name "Gm57259-245"; exon_number 1; exon_id "ENSMUSE00001525311.1"; level 2; mgi_id "MGI:7338431"; tag "TAGENE";
chr5	HAVANA	exon	146643643	146644029	0	-	.	gene_id "ENSMUSG00000124647.1"; transcript_id "ENSMUST00000265190.1"; gene_type "lncRNA"; gene_name "ENSMUSG00000124647"; transcript_type "lncRNA"; transcript_name "ENSMUST00000265190"; exon_number 2; exon_id "ENSMUSE00001526389.1"; level 2; tag "TAGENE";
chr5	HAVANA	transcript	146643643	146645795	0	-	.	gene_id "ENSMUSG00000124647.1"; transcript_id "ENSMUST00000265190.1"; gene_type "lncRNA"; gene_name "ENSMUSG00000124647"; transcript_type "lncRNA"; transcript_name "ENSMUST00000265190"; level 2; tag "TAGENE";
chr5	HAVANA	gene	146643643	146650097	0	-	.	gene_id "ENSMUSG00000124647.1"; gene_type "lncRNA"; gene_name "ENSMUSG00000124647"; level 2;
chr5	HAVANA	exon	146643676	146644029	0	-	.	gene_id "ENSMUSG00000124647.1"; transcript_id "ENSMUST00000265191.1"; gene_type "lncRNA"; gene_name "ENSMUSG00000124647"; transcript_type "lncRNA"; transcript_name "ENSMUST00000265191"; exon_number 3; exon_id "ENSMUSE00001526386.1"; level 2; tag "basic"; tag "TAGENE";
chr5	HAVANA	exon	146643676	146644029	0	-	.	gene_id "ENSMUSG00000124647.1"; transcript_id "ENSMUST00000265189.1"; gene_type "lncRNA"; gene_name "ENSMUSG00000124647"; transcript_type "lncRNA"; transcript_name "ENSMUST00000265189"; exon_number 3; exon_id "ENSMUSE00001526386.1"; level 2; tag "basic"; tag "Ensembl_canonical"; tag "GENCODE_Primary"; tag "TAGENE";
chr5	HAVANA	transcript	146643676	146645689	0	-	.	gene_id "ENSMUSG00000124647.1"; transcript_id "ENSMUST00000265191.1"; gene_type "lncRNA"; gene_name "ENSMUSG00000124647"; transcript_type "lncRNA"; transcript_name "ENSMUST00000265191"; level 2; tag "basic"; tag "TAGENE";
chr5	HAVANA	transcript	146643676	146650097	0	-	.	gene_id "ENSMUSG00000124647.1"; transcript_id "ENSMUST00000265189.1"; gene_type "lncRNA"; gene_name "ENSMUSG00000124647"; transcript_type "lncRNA"; transcript_name "ENSMUST00000265189"; level 2; tag "basic"; tag "Ensembl_canonical"; tag "GENCODE_Primary"; tag "TAGENE";
chr5	HAVANA	exon	146644769	146645066	0	-	.	gene_id "ENSMUSG00000124647.1"; transcript_id "ENSMUST00000265191.1"; gene_type "lncRNA"; gene_name "ENSMUSG00000124647"; transcript_type "lncRNA"; transcript_name "ENSMUST00000265191"; exon_number 2; exon_id "ENSMUSE00001526385.1"; level 2; tag "basic"; tag "TAGENE";
chr5	HAVANA	exon	146645526	146645689	0	-	.	gene_id "ENSMUSG00000124647.1"; transcript_id "ENSMUST00000265191.1"; gene_type "lncRNA"; gene_name "ENSMUSG00000124647"; transcript_type "lncRNA"; transcript_name "ENSMUST00000265191"; exon_number 1; exon_id "ENSMUSE00001526391.1"; level 2; tag "basic"; tag "TAGENE";
chr5	HAVANA	exon	146645526	146645716	0	-	.	gene_id "ENSMUSG00000124647.1"; transcript_id "ENSMUST00000265189.1"; gene_type "lncRNA"; gene_name "ENSMUSG00000124647"; transcript_type "lncRNA"; transcript_name "ENSMUST00000265189"; exon_number 2; exon_id "ENSMUSE00001526387.1"; level 2; tag "basic"; tag "Ensembl_canonical"; tag "GENCODE_Primary"; tag "TAGENE";
chr5	HAVANA	exon	146645526	146645795	0	-	.	gene_id "ENSMUSG00000124647.1"; transcript_id "ENSMUST00000265190.1"; gene_type "lncRNA"; gene_name "ENSMUSG00000124647"; transcript_type "lncRNA"; transcript_name "ENSMUST00000265190"; exon_number 1; exon_id "ENSMUSE00001526388.1"; level 2; tag "TAGENE";
chr5	HAVANA	exon	146649838	146650097	0	-	.	gene_id "ENSMUSG00000124647.1"; transcript_id "ENSMUST00000265189.1"; gene_type "lncRNA"; gene_name "ENSMUSG00000124647"; transcript_type "lncRNA"; transcript_name "ENSMUST00000265189"; exon_number 1; exon_id "ENSMUSE00001526390.1"; level 2; tag "basic"; tag "Ensembl_canonical"; tag "GENCODE_Primary"; tag "TAGENE";
chr5	HAVANA	UTR	146671619	146674491	0	-	.	gene_id "ENSMUSG00000029640.18"; transcript_id "ENSMUST00000085614.6"; gene_type "protein_coding"; gene_name "Usp12"; transcript_type "protein_coding"; transcript_name "Usp12-201"; exon_number 9; exon_id "ENSMUSE00000738484.2"; level 2; protein_id "ENSMUSP00000082754.6"; transcript_support_level "1"; mgi_id "MGI:1270128"; tag "basic"; tag "Ensembl_canonical"; tag "GENCODE_Primary"; tag "appris_principal_1"; tag "CCDS"; ccdsid "CCDS39395.1"; havana_gene "OTTMUSG00000024588.1"; havana_transcript "OTTMUST00000060406.1";
chr5	HAVANA	exon	146671619	146674590	0	-	.	gene_id "ENSMUSG00000029640.18"; transcript_id "ENSMUST00000085614.6"; gene_type "protein_coding"; gene_name "Usp12"; transcript_type "protein_coding"; transcript_name "Usp12-201"; exon_number 9; exon_id "ENSMUSE00000738484.2"; level 2; protein_id "ENSMUSP00000082754.6"; transcript_support_level "1"; mgi_id "MGI:1270128"; tag "basic"; tag "Ensembl_canonical"; tag "GENCODE_Primary"; tag "appris_principal_1"; tag "CCDS"; ccdsid "CCDS39395.1"; havana_gene "OTTMUSG00000024588.1"; havana_transcript "OTTMUST00000060406.1";
chr5	HAVANA	gene	146671619	146731816	0	-	.	gene_id "ENSMUSG00000029640.18"; gene_type "protein_coding"; gene_name "Usp12"; level 2; mgi_id "MGI:1270128"; tag "overlapping_locus"; havana_gene "OTTMUSG00000024588.1";
chr5	HAVANA	transcript	146671619	146731816	0	-	.	gene_id "ENSMUSG00000029640.18"; transcript_id "ENSMUST00000085614.6"; gene_type "protein_coding"; gene_name "Usp12"; transcript_type "protein_coding"; transcript_name "Usp12-201"; level 2; protein_id "ENSMUSP00000082754.6"; transcript_support_level "1"; mgi_id "MGI:1270128"; tag "basic"; tag "Ensembl_canonical"; tag "GENCODE_Primary"; tag "appris_principal_1"; tag "CCDS"; ccdsid "CCDS39395.1"; havana_gene "OTTMUSG00000024588.1"; havana_transcript "OTTMUST00000060406.1";
chr5	HAVANA	exon	146671649	146674590	0	-	.	gene_id "ENSMUSG00000029640.18"; transcript_id "ENSMUST00000138202.8"; gene_type "protein_coding"; gene_name "Usp12"; transcript_type "protein_coding_CDS_not_defined"; transcript_name "Usp12-203"; exon_number 7; exon_id "ENSMUSE00000843461.2"; level 2; transcript_support_level "1"; mgi_id "MGI:1270128"; havana_gene "OTTMUSG00000024588.1"; havana_transcript "OTTMUST00000060407.1";
chr5	ENSEMBL_gcm37	exon	146671649	146674590	0.250709670382394	-	.	gene_id "ENSMUSG00000029640.18"; transcript_id "ENSMUSG00000029640.18_tx_2"; exon_id "chr5_146671649_146674590_-"; exonnum "11"; txlen "4679";
chr5	HAVANA	transcript	146671649	146695258	0	-	.	gene_id "ENSMUSG00000029640.18"; transcript_id "ENSMUST00000138202.8"; gene_type "protein_coding"; gene_name "Usp12"; transcript_type "protein_coding_CDS_not_defined"; transcript_name "Usp12-203"; level 2; transcript_support_level "1"; mgi_id "MGI:1270128"; havana_gene "OTTMUSG00000024588.1"; havana_transcript "OTTMUST00000060407.1";
chr5	HAVANA	stop_codon	146674489	146674491	0	-	0	gene_id "ENSMUSG00000029640.18"; transcript_id "ENSMUST00000085614.6"; gene_type "protein_coding"; gene_name "Usp12"; transcript_type "protein_coding"; transcript_name "Usp12-201"; exon_number 9; exon_id "ENSMUSE00000738484.2"; level 2; protein_id "ENSMUSP00000082754.6"; transcript_support_level "1"; mgi_id "MGI:1270128"; tag "basic"; tag "Ensembl_canonical"; tag "GENCODE_Primary"; tag "appris_principal_1"; tag "CCDS"; ccdsid "CCDS39395.1"; havana_gene "OTTMUSG00000024588.1"; havana_transcript "OTTMUST00000060406.1";
chr5	HAVANA	CDS	146674492	146674590	0	-	0	gene_id "ENSMUSG00000029640.18"; transcript_id "ENSMUST00000085614.6"; gene_type "protein_coding"; gene_name "Usp12"; transcript_type "protein_coding"; transcript_name "Usp12-201"; exon_number 9; exon_id "ENSMUSE00000738484.2"; level 2; protein_id "ENSMUSP00000082754.6"; transcript_support_level "1"; mgi_id "MGI:1270128"; tag "basic"; tag "Ensembl_canonical"; tag "GENCODE_Primary"; tag "appris_principal_1"; tag "CCDS"; ccdsid "CCDS39395.1"; havana_gene "OTTMUSG00000024588.1"; havana_transcript "OTTMUST00000060406.1";
chr5	HAVANA	exon	146675910	146675988	0	-	.	gene_id "ENSMUSG00000029640.18"; transcript_id "ENSMUST00000085614.6"; gene_type "protein_coding"; gene_name "Usp12"; transcript_type "protein_coding"; transcript_name "Usp12-201"; exon_number 8; exon_id "ENSMUSE00001255268.2"; level 2; protein_id "ENSMUSP00000082754.6"; transcript_support_level "1"; mgi_id "MGI:1270128"; tag "basic"; tag "Ensembl_canonical"; tag "GENCODE_Primary"; tag "appris_principal_1"; tag "CCDS"; ccdsid "CCDS39395.1"; havana_gene "OTTMUSG00000024588.1"; havana_transcript "OTTMUST00000060406.1";
chr5	HAVANA	CDS	146675910	146675988	0	-	1	gene_id "ENSMUSG00000029640.18"; transcript_id "ENSMUST00000085614.6"; gene_type "protein_coding"; gene_name "Usp12"; transcript_type "protein_coding"; transcript_name "Usp12-201"; exon_number 8; exon_id "ENSMUSE00001255268.2"; level 2; protein_id "ENSMUSP00000082754.6"; transcript_support_level "1"; mgi_id "MGI:1270128"; tag "basic"; tag "Ensembl_canonical"; tag "GENCODE_Primary"; tag "appris_principal_1"; tag "CCDS"; ccdsid "CCDS39395.1"; havana_gene "OTTMUSG00000024588.1"; havana_transcript "OTTMUST00000060406.1";
chr5	HAVANA	exon	146675910	146675988	0	-	.	gene_id "ENSMUSG00000029640.18"; transcript_id "ENSMUST00000138202.8"; gene_type "protein_coding"; gene_name "Usp12"; transcript_type "protein_coding_CDS_not_defined"; transcript_name "Usp12-203"; exon_number 6; exon_id "ENSMUSE00001282095.2"; level 2; transcript_support_level "1"; mgi_id "MGI:1270128"; havana_gene "OTTMUSG00000024588.1"; havana_transcript "OTTMUST00000060407.1";
chr5	ENSEMBL_gcm37	exon	146675910	146675988	0.250709670382394	-	.	gene_id "ENSMUSG00000029640.18"; transcript_id "ENSMUSG00000029640.18_tx_2"; exon_id "chr5_146675910_146675988_-"; exonnum "10"; txlen "4679";
chr5	HAVANA	exon	146677104	146677301	0	-	.	gene_id "ENSMUSG00000029640.18"; transcript_id "ENSMUST00000085614.6"; gene_type "protein_coding"; gene_name "Usp12"; transcript_type "protein_coding"; transcript_name "Usp12-201"; exon_number 7; exon_id "ENSMUSE00001264387.2"; level 2; protein_id "ENSMUSP00000082754.6"; transcript_support_level "1"; mgi_id "MGI:1270128"; tag "basic"; tag "Ensembl_canonical"; tag "GENCODE_Primary"; tag "appris_principal_1"; tag "CCDS"; ccdsid "CCDS39395.1"; havana_gene "OTTMUSG00000024588.1"; havana_transcript "OTTMUST00000060406.1";
chr5	HAVANA	CDS	146677104	146677301	0	-	1	gene_id "ENSMUSG00000029640.18"; transcript_id "ENSMUST00000085614.6"; gene_type "protein_coding"; gene_name "Usp12"; transcript_type "protein_coding"; transcript_name "Usp12-201"; exon_number 7; exon_id "ENSMUSE00001264387.2"; level 2; protein_id "ENSMUSP00000082754.6"; transcript_support_level "1"; mgi_id "MGI:1270128"; tag "basic"; tag "Ensembl_canonical"; tag "GENCODE_Primary"; tag "appris_principal_1"; tag "CCDS"; ccdsid "CCDS39395.1"; havana_gene "OTTMUSG00000024588.1"; havana_transcript "OTTMUST00000060406.1";
chr5	HAVANA	exon	146677104	146677301	0	-	.	gene_id "ENSMUSG00000029640.18"; transcript_id "ENSMUST00000138202.8"; gene_type "protein_coding"; gene_name "Usp12"; transcript_type "protein_coding_CDS_not_defined"; transcript_name "Usp12-203"; exon_number 5; exon_id "ENSMUSE00001254650.2"; level 2; transcript_support_level "1"; mgi_id "MGI:1270128"; havana_gene "OTTMUSG00000024588.1"; havana_transcript "OTTMUST00000060407.1";
chr5	ENSEMBL_gcm37	exon	146677104	146677301	0.250709670382394	-	.	gene_id "ENSMUSG00000029640.18"; transcript_id "ENSMUSG00000029640.18_tx_2"; exon_id "chr5_146677104_146677301_-"; exonnum "9"; txlen "4679";
chr5	HAVANA	exon	146677241	146677301	0	-	.	gene_id "ENSMUSG00000029640.18"; transcript_id "ENSMUST00000124009.2"; gene_type "protein_coding"; gene_name "Usp12"; transcript_type "protein_coding_CDS_not_defined"; transcript_name "Usp12-202"; exon_number 5; exon_id "ENSMUSE00000750676.2"; level 2; transcript_support_level "3"; mgi_id "MGI:1270128"; havana_gene "OTTMUSG00000024588.1"; havana_transcript "OTTMUST00000060408.1";
chr5	HAVANA	transcript	146677241	146695266	0	-	.	gene_id "ENSMUSG00000029640.18"; transcript_id "ENSMUST00000124009.2"; gene_type "protein_coding"; gene_name "Usp12"; transcript_type "protein_coding_CDS_not_defined"; transcript_name "Usp12-202"; level 2; transcript_support_level "3"; mgi_id "MGI:1270128"; havana_gene "OTTMUSG00000024588.1"; havana_transcript "OTTMUST00000060408.1";
chr5	sragcm37_es	exon	146677792	146678539	1.94852475205615	-	.	gene_id "sragcm37_gene_39465"; transcript_id "sragcm37_gene_39465_tx_1"; exon_id "chr5_146677792_146678539_-"; exonnum "2"; txlen "1439";
chr5	sragcm37_ss	exon	146684976	146685666	1.94852475205615	-	.	gene_id "sragcm37_gene_39465"; transcript_id "sragcm37_gene_39465_tx_1"; exon_id "chr5_146684976_146685666_-"; exonnum "1"; txlen "1439";
chr5	HAVANA	exon	146688505	146688588	0	-	.	gene_id "ENSMUSG00000029640.18"; transcript_id "ENSMUST00000085614.6"; gene_type "protein_coding"; gene_name "Usp12"; transcript_type "protein_coding"; transcript_name "Usp12-201"; exon_number 6; exon_id "ENSMUSE00001220759.2"; level 2; protein_id "ENSMUSP00000082754.6"; transcript_support_level "1"; mgi_id "MGI:1270128"; tag "basic"; tag "Ensembl_canonical"; tag "GENCODE_Primary"; tag "appris_principal_1"; tag "CCDS"; ccdsid "CCDS39395.1"; havana_gene "OTTMUSG00000024588.1"; havana_transcript "OTTMUST00000060406.1";
chr5	HAVANA	CDS	146688505	146688588	0	-	1	gene_id "ENSMUSG00000029640.18"; transcript_id "ENSMUST00000085614.6"; gene_type "protein_coding"; gene_name "Usp12"; transcript_type "protein_coding"; transcript_name "Usp12-201"; exon_number 6; exon_id "ENSMUSE00001220759.2"; level 2; protein_id "ENSMUSP00000082754.6"; transcript_support_level "1"; mgi_id "MGI:1270128"; tag "basic"; tag "Ensembl_canonical"; tag "GENCODE_Primary"; tag "appris_principal_1"; tag "CCDS"; ccdsid "CCDS39395.1"; havana_gene "OTTMUSG00000024588.1"; havana_transcript "OTTMUST00000060406.1";
chr5	HAVANA	exon	146688505	146688588	0	-	.	gene_id "ENSMUSG00000029640.18"; transcript_id "ENSMUST00000138202.8"; gene_type "protein_coding"; gene_name "Usp12"; transcript_type "protein_coding_CDS_not_defined"; transcript_name "Usp12-203"; exon_number 4; exon_id "ENSMUSE00001305831.2"; level 2; transcript_support_level "1"; mgi_id "MGI:1270128"; havana_gene "OTTMUSG00000024588.1"; havana_transcript "OTTMUST00000060407.1";
chr5	HAVANA	exon	146688505	146688588	0	-	.	gene_id "ENSMUSG00000029640.18"; transcript_id "ENSMUST00000124009.2"; gene_type "protein_coding"; gene_name "Usp12"; transcript_type "protein_coding_CDS_not_defined"; transcript_name "Usp12-202"; exon_number 4; exon_id "ENSMUSE00001305831.2"; level 2; transcript_support_level "3"; mgi_id "MGI:1270128"; havana_gene "OTTMUSG00000024588.1"; havana_transcript "OTTMUST00000060408.1";
chr5	ENSEMBL_gcm37	exon	146688505	146688588	0.250709670382394	-	.	gene_id "ENSMUSG00000029640.18"; transcript_id "ENSMUSG00000029640.18_tx_2"; exon_id "chr5_146688505_146688588_-"; exonnum "8"; txlen "4679";
chr5	HAVANA	exon	146688703	146688779	0	-	.	gene_id "ENSMUSG00000029640.18"; transcript_id "ENSMUST00000085614.6"; gene_type "protein_coding"; gene_name "Usp12"; transcript_type "protein_coding"; transcript_name "Usp12-201"; exon_number 5; exon_id "ENSMUSE00001280579.2"; level 2; protein_id "ENSMUSP00000082754.6"; transcript_support_level "1"; mgi_id "MGI:1270128"; tag "basic"; tag "Ensembl_canonical"; tag "GENCODE_Primary"; tag "appris_principal_1"; tag "CCDS"; ccdsid "CCDS39395.1"; havana_gene "OTTMUSG00000024588.1"; havana_transcript "OTTMUST00000060406.1";
chr5	HAVANA	CDS	146688703	146688779	0	-	0	gene_id "ENSMUSG00000029640.18"; transcript_id "ENSMUST00000085614.6"; gene_type "protein_coding"; gene_name "Usp12"; transcript_type "protein_coding"; transcript_name "Usp12-201"; exon_number 5; exon_id "ENSMUSE00001280579.2"; level 2; protein_id "ENSMUSP00000082754.6"; transcript_support_level "1"; mgi_id "MGI:1270128"; tag "basic"; tag "Ensembl_canonical"; tag "GENCODE_Primary"; tag "appris_principal_1"; tag "CCDS"; ccdsid "CCDS39395.1"; havana_gene "OTTMUSG00000024588.1"; havana_transcript "OTTMUST00000060406.1";
chr5	HAVANA	exon	146688703	146688779	0	-	.	gene_id "ENSMUSG00000029640.18"; transcript_id "ENSMUST00000138202.8"; gene_type "protein_coding"; gene_name "Usp12"; transcript_type "protein_coding_CDS_not_defined"; transcript_name "Usp12-203"; exon_number 3; exon_id "ENSMUSE00001214925.2"; level 2; transcript_support_level "1"; mgi_id "MGI:1270128"; havana_gene "OTTMUSG00000024588.1"; havana_transcript "OTTMUST00000060407.1";
chr5	HAVANA	exon	146688703	146688779	0	-	.	gene_id "ENSMUSG00000029640.18"; transcript_id "ENSMUST00000124009.2"; gene_type "protein_coding"; gene_name "Usp12"; transcript_type "protein_coding_CDS_not_defined"; transcript_name "Usp12-202"; exon_number 3; exon_id "ENSMUSE00001214925.2"; level 2; transcript_support_level "3"; mgi_id "MGI:1270128"; havana_gene "OTTMUSG00000024588.1"; havana_transcript "OTTMUST00000060408.1";
chr5	ENSEMBL_gcm37	exon	146688703	146688779	0.250709670382394	-	.	gene_id "ENSMUSG00000029640.18"; transcript_id "ENSMUSG00000029640.18_tx_2"; exon_id "chr5_146688703_146688779_-"; exonnum "7"; txlen "4679";
chr5	sragcm37_mid	exon	146688863	146689111	0.250709670382394	-	.	gene_id "ENSMUSG00000029640.18"; transcript_id "ENSMUSG00000029640.18_tx_2"; exon_id "chr5_146688863_146689111_-"; exonnum "6"; txlen "4679";
chr5	sragcm37_mid	exon	146690400	146690532	0.250709670382394	-	.	gene_id "ENSMUSG00000029640.18"; transcript_id "ENSMUSG00000029640.18_tx_2"; exon_id "chr5_146690400_146690532_-"; exonnum "5"; txlen "4679";
chr5	HAVANA	exon	146691180	146691409	0	-	.	gene_id "ENSMUSG00000029640.18"; transcript_id "ENSMUST00000085614.6"; gene_type "protein_coding"; gene_name "Usp12"; transcript_type "protein_coding"; transcript_name "Usp12-201"; exon_number 4; exon_id "ENSMUSE00001288339.2"; level 2; protein_id "ENSMUSP00000082754.6"; transcript_support_level "1"; mgi_id "MGI:1270128"; tag "basic"; tag "Ensembl_canonical"; tag "GENCODE_Primary"; tag "appris_principal_1"; tag "CCDS"; ccdsid "CCDS39395.1"; havana_gene "OTTMUSG00000024588.1"; havana_transcript "OTTMUST00000060406.1";
chr5	HAVANA	CDS	146691180	146691409	0	-	2	gene_id "ENSMUSG00000029640.18"; transcript_id "ENSMUST00000085614.6"; gene_type "protein_coding"; gene_name "Usp12"; transcript_type "protein_coding"; transcript_name "Usp12-201"; exon_number 4; exon_id "ENSMUSE00001288339.2"; level 2; protein_id "ENSMUSP00000082754.6"; transcript_support_level "1"; mgi_id "MGI:1270128"; tag "basic"; tag "Ensembl_canonical"; tag "GENCODE_Primary"; tag "appris_principal_1"; tag "CCDS"; ccdsid "CCDS39395.1"; havana_gene "OTTMUSG00000024588.1"; havana_transcript "OTTMUST00000060406.1";
chr5	HAVANA	exon	146691180	146691409	0	-	.	gene_id "ENSMUSG00000029640.18"; transcript_id "ENSMUST00000138202.8"; gene_type "protein_coding"; gene_name "Usp12"; transcript_type "protein_coding_CDS_not_defined"; transcript_name "Usp12-203"; exon_number 2; exon_id "ENSMUSE00001250600.2"; level 2; transcript_support_level "1"; mgi_id "MGI:1270128"; havana_gene "OTTMUSG00000024588.1"; havana_transcript "OTTMUST00000060407.1";
chr5	HAVANA	exon	146691180	146691409	0	-	.	gene_id "ENSMUSG00000029640.18"; transcript_id "ENSMUST00000124009.2"; gene_type "protein_coding"; gene_name "Usp12"; transcript_type "protein_coding_CDS_not_defined"; transcript_name "Usp12-202"; exon_number 2; exon_id "ENSMUSE00001250600.2"; level 2; transcript_support_level "3"; mgi_id "MGI:1270128"; havana_gene "OTTMUSG00000024588.1"; havana_transcript "OTTMUST00000060408.1";
chr5	ENSEMBL_gcm37	exon	146691180	146691409	0.250709670382394	-	.	gene_id "ENSMUSG00000029640.18"; transcript_id "ENSMUSG00000029640.18_tx_2"; exon_id "chr5_146691180_146691409_-"; exonnum "4"; txlen "4679";
chr5	HAVANA	exon	146694955	146695258	0	-	.	gene_id "ENSMUSG00000029640.18"; transcript_id "ENSMUST00000138202.8"; gene_type "protein_coding"; gene_name "Usp12"; transcript_type "protein_coding_CDS_not_defined"; transcript_name "Usp12-203"; exon_number 1; exon_id "ENSMUSE00000747175.2"; level 2; transcript_support_level "1"; mgi_id "MGI:1270128"; havana_gene "OTTMUSG00000024588.1"; havana_transcript "OTTMUST00000060407.1";
chr5	HAVANA	exon	146695176	146695266	0	-	.	gene_id "ENSMUSG00000029640.18"; transcript_id "ENSMUST00000124009.2"; gene_type "protein_coding"; gene_name "Usp12"; transcript_type "protein_coding_CDS_not_defined"; transcript_name "Usp12-202"; exon_number 1; exon_id "ENSMUSE00000731652.2"; level 2; transcript_support_level "3"; mgi_id "MGI:1270128"; havana_gene "OTTMUSG00000024588.1"; havana_transcript "OTTMUST00000060408.1";
chr5	HAVANA	exon	146700011	146700224	0	-	.	gene_id "ENSMUSG00000029640.18"; transcript_id "ENSMUST00000085614.6"; gene_type "protein_coding"; gene_name "Usp12"; transcript_type "protein_coding"; transcript_name "Usp12-201"; exon_number 3; exon_id "ENSMUSE00001091046.2"; level 2; protein_id "ENSMUSP00000082754.6"; transcript_support_level "1"; mgi_id "MGI:1270128"; tag "basic"; tag "Ensembl_canonical"; tag "GENCODE_Primary"; tag "appris_principal_1"; tag "CCDS"; ccdsid "CCDS39395.1"; havana_gene "OTTMUSG00000024588.1"; havana_transcript "OTTMUST00000060406.1";
chr5	HAVANA	CDS	146700011	146700224	0	-	0	gene_id "ENSMUSG00000029640.18"; transcript_id "ENSMUST00000085614.6"; gene_type "protein_coding"; gene_name "Usp12"; transcript_type "protein_coding"; transcript_name "Usp12-201"; exon_number 3; exon_id "ENSMUSE00001091046.2"; level 2; protein_id "ENSMUSP00000082754.6"; transcript_support_level "1"; mgi_id "MGI:1270128"; tag "basic"; tag "Ensembl_canonical"; tag "GENCODE_Primary"; tag "appris_principal_1"; tag "CCDS"; ccdsid "CCDS39395.1"; havana_gene "OTTMUSG00000024588.1"; havana_transcript "OTTMUST00000060406.1";
chr5	ENSEMBL_gcm37	exon	146700011	146700224	0.250709670382394	-	.	gene_id "ENSMUSG00000029640.18"; transcript_id "ENSMUSG00000029640.18_tx_2"; exon_id "chr5_146700011_146700224_-"; exonnum "3"; txlen "4679";
chr5	HAVANA	exon	146705747	146705827	0	-	.	gene_id "ENSMUSG00000029640.18"; transcript_id "ENSMUST00000085614.6"; gene_type "protein_coding"; gene_name "Usp12"; transcript_type "protein_coding"; transcript_name "Usp12-201"; exon_number 2; exon_id "ENSMUSE00001035541.2"; level 2; protein_id "ENSMUSP00000082754.6"; transcript_support_level "1"; mgi_id "MGI:1270128"; tag "basic"; tag "Ensembl_canonical"; tag "GENCODE_Primary"; tag "appris_principal_1"; tag "CCDS"; ccdsid "CCDS39395.1"; havana_gene "OTTMUSG00000024588.1"; havana_transcript "OTTMUST00000060406.1";
chr5	HAVANA	CDS	146705747	146705827	0	-	0	gene_id "ENSMUSG00000029640.18"; transcript_id "ENSMUST00000085614.6"; gene_type "protein_coding"; gene_name "Usp12"; transcript_type "protein_coding"; transcript_name "Usp12-201"; exon_number 2; exon_id "ENSMUSE00001035541.2"; level 2; protein_id "ENSMUSP00000082754.6"; transcript_support_level "1"; mgi_id "MGI:1270128"; tag "basic"; tag "Ensembl_canonical"; tag "GENCODE_Primary"; tag "appris_principal_1"; tag "CCDS"; ccdsid "CCDS39395.1"; havana_gene "OTTMUSG00000024588.1"; havana_transcript "OTTMUST00000060406.1";
chr5	ENSEMBL_gcm37	exon	146705747	146705827	0.250709670382394	-	.	gene_id "ENSMUSG00000029640.18"; transcript_id "ENSMUSG00000029640.18_tx_2"; exon_id "chr5_146705747_146705827_-"; exonnum "2"; txlen "4679";
chr5	HAVANA	CDS	146731425	146731472	0	-	0	gene_id "ENSMUSG00000029640.18"; transcript_id "ENSMUST00000085614.6"; gene_type "protein_coding"; gene_name "Usp12"; transcript_type "protein_coding"; transcript_name "Usp12-201"; exon_number 1; exon_id "ENSMUSE00000987233.2"; level 2; protein_id "ENSMUSP00000082754.6"; transcript_support_level "1"; mgi_id "MGI:1270128"; tag "basic"; tag "Ensembl_canonical"; tag "GENCODE_Primary"; tag "appris_principal_1"; tag "CCDS"; ccdsid "CCDS39395.1"; havana_gene "OTTMUSG00000024588.1"; havana_transcript "OTTMUST00000060406.1";
chr5	HAVANA	exon	146731425	146731816	0	-	.	gene_id "ENSMUSG00000029640.18"; transcript_id "ENSMUST00000085614.6"; gene_type "protein_coding"; gene_name "Usp12"; transcript_type "protein_coding"; transcript_name "Usp12-201"; exon_number 1; exon_id "ENSMUSE00000987233.2"; level 2; protein_id "ENSMUSP00000082754.6"; transcript_support_level "1"; mgi_id "MGI:1270128"; tag "basic"; tag "Ensembl_canonical"; tag "GENCODE_Primary"; tag "appris_principal_1"; tag "CCDS"; ccdsid "CCDS39395.1"; havana_gene "OTTMUSG00000024588.1"; havana_transcript "OTTMUST00000060406.1";
chr5	ENSEMBL_gcm37	exon	146731425	146731816	0.250709670382394	-	.	gene_id "ENSMUSG00000029640.18"; transcript_id "ENSMUSG00000029640.18_tx_2"; exon_id "chr5_146731425_146731816_-"; exonnum "1"; txlen "4679";
chr5	HAVANA	start_codon	146731470	146731472	0	-	0	gene_id "ENSMUSG00000029640.18"; transcript_id "ENSMUST00000085614.6"; gene_type "protein_coding"; gene_name "Usp12"; transcript_type "protein_coding"; transcript_name "Usp12-201"; exon_number 1; exon_id "ENSMUSE00000987233.2"; level 2; protein_id "ENSMUSP00000082754.6"; transcript_support_level "1"; mgi_id "MGI:1270128"; tag "basic"; tag "Ensembl_canonical"; tag "GENCODE_Primary"; tag "appris_principal_1"; tag "CCDS"; ccdsid "CCDS39395.1"; havana_gene "OTTMUSG00000024588.1"; havana_transcript "OTTMUST00000060406.1";
chr5	HAVANA	UTR	146731473	146731816	0	-	.	gene_id "ENSMUSG00000029640.18"; transcript_id "ENSMUST00000085614.6"; gene_type "protein_coding"; gene_name "Usp12"; transcript_type "protein_coding"; transcript_name "Usp12-201"; exon_number 1; exon_id "ENSMUSE00000987233.2"; level 2; protein_id "ENSMUSP00000082754.6"; transcript_support_level "1"; mgi_id "MGI:1270128"; tag "basic"; tag "Ensembl_canonical"; tag "GENCODE_Primary"; tag "appris_principal_1"; tag "CCDS"; ccdsid "CCDS39395.1"; havana_gene "OTTMUSG00000024588.1"; havana_transcript "OTTMUST00000060406.1";
chr5	HAVANA	exon	146742703	146743241	0	-	.	gene_id "ENSMUSG00000126495.1"; transcript_id "ENSMUST00000276705.1"; gene_type "lncRNA"; gene_name "ENSMUSG00000126495"; transcript_type "lncRNA"; transcript_name "ENSMUST00000276705"; exon_number 3; exon_id "ENSMUSE00001548331.1"; level 2; tag "TAGENE";
chr5	HAVANA	transcript	146742703	146745463	0	-	.	gene_id "ENSMUSG00000126495.1"; transcript_id "ENSMUST00000276705.1"; gene_type "lncRNA"; gene_name "ENSMUSG00000126495"; transcript_type "lncRNA"; transcript_name "ENSMUST00000276705"; level 2; tag "TAGENE";
chr5	HAVANA	gene	146742703	146756050	0	-	.	gene_id "ENSMUSG00000126495.1"; gene_type "lncRNA"; gene_name "ENSMUSG00000126495"; level 2;
chr5	HAVANA	exon	146742979	146743241	0	-	.	gene_id "ENSMUSG00000126495.1"; transcript_id "ENSMUST00000276701.1"; gene_type "lncRNA"; gene_name "ENSMUSG00000126495"; transcript_type "lncRNA"; transcript_name "ENSMUST00000276701"; exon_number 2; exon_id "ENSMUSE00001548336.1"; level 2; tag "Ensembl_canonical"; tag "GENCODE_Primary"; tag "TAGENE";
chr5	HAVANA	transcript	146742979	146756050	0	-	.	gene_id "ENSMUSG00000126495.1"; transcript_id "ENSMUST00000276701.1"; gene_type "lncRNA"; gene_name "ENSMUSG00000126495"; transcript_type "lncRNA"; transcript_name "ENSMUST00000276701"; level 2; tag "Ensembl_canonical"; tag "GENCODE_Primary"; tag "TAGENE";
chr5	HAVANA	exon	146742982	146743241	0	-	.	gene_id "ENSMUSG00000126495.1"; transcript_id "ENSMUST00000276704.1"; gene_type "lncRNA"; gene_name "ENSMUSG00000126495"; transcript_type "lncRNA"; transcript_name "ENSMUST00000276704"; exon_number 3; exon_id "ENSMUSE00001548334.1"; level 2; tag "TAGENE";
chr5	HAVANA	exon	146742982	146743241	0	-	.	gene_id "ENSMUSG00000126495.1"; transcript_id "ENSMUST00000276702.1"; gene_type "lncRNA"; gene_name "ENSMUSG00000126495"; transcript_type "lncRNA"; transcript_name "ENSMUST00000276702"; exon_number 3; exon_id "ENSMUSE00001548334.1"; level 2; tag "basic"; tag "TAGENE";
chr5	HAVANA	transcript	146742982	146746543	0	-	.	gene_id "ENSMUSG00000126495.1"; transcript_id "ENSMUST00000276704.1"; gene_type "lncRNA"; gene_name "ENSMUSG00000126495"; transcript_type "lncRNA"; transcript_name "ENSMUST00000276704"; level 2; tag "TAGENE";
chr5	HAVANA	transcript	146742982	146756047	0	-	.	gene_id "ENSMUSG00000126495.1"; transcript_id "ENSMUST00000276702.1"; gene_type "lncRNA"; gene_name "ENSMUSG00000126495"; transcript_type "lncRNA"; transcript_name "ENSMUST00000276702"; level 2; tag "basic"; tag "TAGENE";
chr5	HAVANA	exon	146744965	146745129	0	-	.	gene_id "ENSMUSG00000126495.1"; transcript_id "ENSMUST00000276705.1"; gene_type "lncRNA"; gene_name "ENSMUSG00000126495"; transcript_type "lncRNA"; transcript_name "ENSMUST00000276705"; exon_number 2; exon_id "ENSMUSE00001548329.1"; level 2; tag "TAGENE";
chr5	HAVANA	exon	146744965	146745817	0	-	.	gene_id "ENSMUSG00000126495.1"; transcript_id "ENSMUST00000276704.1"; gene_type "lncRNA"; gene_name "ENSMUSG00000126495"; transcript_type "lncRNA"; transcript_name "ENSMUST00000276704"; exon_number 2; exon_id "ENSMUSE00001548337.1"; level 2; tag "TAGENE";
chr5	HAVANA	exon	146744965	146745817	0	-	.	gene_id "ENSMUSG00000126495.1"; transcript_id "ENSMUST00000276702.1"; gene_type "lncRNA"; gene_name "ENSMUSG00000126495"; transcript_type "lncRNA"; transcript_name "ENSMUST00000276702"; exon_number 2; exon_id "ENSMUSE00001548337.1"; level 2; tag "basic"; tag "TAGENE";
chr5	HAVANA	exon	146745422	146745463	0	-	.	gene_id "ENSMUSG00000126495.1"; transcript_id "ENSMUST00000276705.1"; gene_type "lncRNA"; gene_name "ENSMUSG00000126495"; transcript_type "lncRNA"; transcript_name "ENSMUST00000276705"; exon_number 1; exon_id "ENSMUSE00001548326.1"; level 2; tag "TAGENE";
chr5	HAVANA	exon	146745611	146745817	0	-	.	gene_id "ENSMUSG00000126495.1"; transcript_id "ENSMUST00000276706.1"; gene_type "lncRNA"; gene_name "ENSMUSG00000126495"; transcript_type "lncRNA"; transcript_name "ENSMUST00000276706"; exon_number 2; exon_id "ENSMUSE00001548335.1"; level 2; tag "TAGENE";
chr5	HAVANA	transcript	146745611	146746500	0	-	.	gene_id "ENSMUSG00000126495.1"; transcript_id "ENSMUST00000276706.1"; gene_type "lncRNA"; gene_name "ENSMUSG00000126495"; transcript_type "lncRNA"; transcript_name "ENSMUST00000276706"; level 2; tag "TAGENE";
chr5	HAVANA	exon	146746375	146746500	0	-	.	gene_id "ENSMUSG00000126495.1"; transcript_id "ENSMUST00000276706.1"; gene_type "lncRNA"; gene_name "ENSMUSG00000126495"; transcript_type "lncRNA"; transcript_name "ENSMUST00000276706"; exon_number 1; exon_id "ENSMUSE00001548327.1"; level 2; tag "TAGENE";
chr5	HAVANA	exon	146746490	146746543	0	-	.	gene_id "ENSMUSG00000126495.1"; transcript_id "ENSMUST00000276704.1"; gene_type "lncRNA"; gene_name "ENSMUSG00000126495"; transcript_type "lncRNA"; transcript_name "ENSMUST00000276704"; exon_number 1; exon_id "ENSMUSE00001548328.1"; level 2; tag "TAGENE";
chr5	HAVANA	exon	146748895	146749146	0	-	.	gene_id "ENSMUSG00000126495.1"; transcript_id "ENSMUST00000276703.1"; gene_type "lncRNA"; gene_name "ENSMUSG00000126495"; transcript_type "lncRNA"; transcript_name "ENSMUST00000276703"; exon_number 2; exon_id "ENSMUSE00001548330.1"; level 2; tag "TAGENE";
chr5	HAVANA	transcript	146748895	146756048	0	-	.	gene_id "ENSMUSG00000126495.1"; transcript_id "ENSMUST00000276703.1"; gene_type "lncRNA"; gene_name "ENSMUSG00000126495"; transcript_type "lncRNA"; transcript_name "ENSMUST00000276703"; level 2; tag "TAGENE";
chr5	sragcm37_es	exon	146752163	146752365	0.023356882074308	-	.	gene_id "ENSMUSG00000126495.1"; transcript_id "ENSMUSG00000126495.1_tx_3"; exon_id "chr5_146752163_146752365_-"; exonnum "2"; txlen "517";
chr5	HAVANA	exon	146755735	146756047	0	-	.	gene_id "ENSMUSG00000126495.1"; transcript_id "ENSMUST00000276702.1"; gene_type "lncRNA"; gene_name "ENSMUSG00000126495"; transcript_type "lncRNA"; transcript_name "ENSMUST00000276702"; exon_number 1; exon_id "ENSMUSE00001548333.1"; level 2; tag "basic"; tag "TAGENE";
chr5	HAVANA	exon	146755735	146756048	0	-	.	gene_id "ENSMUSG00000126495.1"; transcript_id "ENSMUST00000276703.1"; gene_type "lncRNA"; gene_name "ENSMUSG00000126495"; transcript_type "lncRNA"; transcript_name "ENSMUST00000276703"; exon_number 1; exon_id "ENSMUSE00001548325.1"; level 2; tag "TAGENE";
chr5	ENSEMBL_gcm37	exon	146755735	146756048	0.023356882074308	-	.	gene_id "ENSMUSG00000126495.1"; transcript_id "ENSMUSG00000126495.1_tx_3"; exon_id "chr5_146755735_146756048_-"; exonnum "1"; txlen "517";
chr5	HAVANA	exon	146755735	146756050	0	-	.	gene_id "ENSMUSG00000126495.1"; transcript_id "ENSMUST00000276701.1"; gene_type "lncRNA"; gene_name "ENSMUSG00000126495"; transcript_type "lncRNA"; transcript_name "ENSMUST00000276701"; exon_number 1; exon_id "ENSMUSE00001548332.1"; level 2; tag "Ensembl_canonical"; tag "GENCODE_Primary"; tag "TAGENE";
chr5	HAVANA	exon	146819428	146819754	0	-	.	gene_id "ENSMUSG00000120797.2"; transcript_id "ENSMUST00000245853.2"; gene_type "lncRNA"; gene_name "Gm10858"; transcript_type "lncRNA"; transcript_name "Gm10858-201"; exon_number 2; exon_id "ENSMUSE00001486885.1"; level 2; mgi_id "MGI:3641732"; tag "basic"; tag "Ensembl_canonical"; tag "GENCODE_Primary"; tag "TAGENE";
chr5	HAVANA	transcript	146819428	146833989	0	-	.	gene_id "ENSMUSG00000120797.2"; transcript_id "ENSMUST00000245853.2"; gene_type "lncRNA"; gene_name "Gm10858"; transcript_type "lncRNA"; transcript_name "Gm10858-201"; level 2; mgi_id "MGI:3641732"; tag "basic"; tag "Ensembl_canonical"; tag "GENCODE_Primary"; tag "TAGENE";
chr5	HAVANA	gene	146819428	146833990	0	-	.	gene_id "ENSMUSG00000120797.2"; gene_type "lncRNA"; gene_name "Gm10858"; level 2; mgi_id "MGI:3641732";
chr5	HAVANA	exon	146826808	146827061	0	-	.	gene_id "ENSMUSG00000120797.2"; transcript_id "ENSMUST00000287584.1"; gene_type "lncRNA"; gene_name "Gm10858"; transcript_type "lncRNA"; transcript_name "Gm10858-202"; exon_number 2; exon_id "ENSMUSE00001569776.1"; level 2; mgi_id "MGI:3641732"; tag "basic"; tag "TAGENE";
chr5	HAVANA	transcript	146826808	146833990	0	-	.	gene_id "ENSMUSG00000120797.2"; transcript_id "ENSMUST00000287584.1"; gene_type "lncRNA"; gene_name "Gm10858"; transcript_type "lncRNA"; transcript_name "Gm10858-202"; level 2; mgi_id "MGI:3641732"; tag "basic"; tag "TAGENE";
chr5	HAVANA	exon	146833810	146833989	0	-	.	gene_id "ENSMUSG00000120797.2"; transcript_id "ENSMUST00000245853.2"; gene_type "lncRNA"; gene_name "Gm10858"; transcript_type "lncRNA"; transcript_name "Gm10858-201"; exon_number 1; exon_id "ENSMUSE00001569777.1"; level 2; mgi_id "MGI:3641732"; tag "basic"; tag "Ensembl_canonical"; tag "GENCODE_Primary"; tag "TAGENE";
chr5	HAVANA	exon	146833810	146833990	0	-	.	gene_id "ENSMUSG00000120797.2"; transcript_id "ENSMUST00000287584.1"; gene_type "lncRNA"; gene_name "Gm10858"; transcript_type "lncRNA"; transcript_name "Gm10858-202"; exon_number 1; exon_id "ENSMUSE00001569775.1"; level 2; mgi_id "MGI:3641732"; tag "basic"; tag "TAGENE";
chr5	HAVANA	gene	146856994	146857253	0	-	.	gene_id "ENSMUSG00000134625.1"; gene_type "lncRNA"; gene_name "ENSMUSG00000134625"; level 2;
chr5	HAVANA	transcript	146856994	146857253	0	-	.	gene_id "ENSMUSG00000134625.1"; transcript_id "ENSMUST00000325878.1"; gene_type "lncRNA"; gene_name "ENSMUSG00000134625"; transcript_type "lncRNA"; transcript_name "ENSMUST00000325878"; level 2; tag "basic"; tag "Ensembl_canonical"; tag "GENCODE_Primary"; tag "TAGENE";
chr5	HAVANA	exon	146856994	146857253	0	-	.	gene_id "ENSMUSG00000134625.1"; transcript_id "ENSMUST00000325878.1"; gene_type "lncRNA"; gene_name "ENSMUSG00000134625"; transcript_type "lncRNA"; transcript_name "ENSMUST00000325878"; exon_number 1; exon_id "ENSMUSE00001642269.1"; level 2; tag "basic"; tag "Ensembl_canonical"; tag "GENCODE_Primary"; tag "TAGENE";
chr5	HAVANA	UTR	146888383	146892406	0	-	.	gene_id "ENSMUSG00000016510.12"; transcript_id "ENSMUST00000066675.10"; gene_type "protein_coding"; gene_name "Mtif3"; transcript_type "protein_coding"; transcript_name "Mtif3-202"; exon_number 4; exon_id "ENSMUSE00000477059.3"; level 2; protein_id "ENSMUSP00000063398.4"; transcript_support_level "1"; mgi_id "MGI:1923616"; tag "alternative_5_UTR"; tag "basic"; tag "Ensembl_canonical"; tag "GENCODE_Primary"; tag "appris_principal_1"; tag "CCDS"; ccdsid "CCDS19874.1"; havana_gene "OTTMUSG00000024605.1"; havana_transcript "OTTMUST00000060470.1";
chr5	HAVANA	exon	146888383	146892625	0	-	.	gene_id "ENSMUSG00000016510.12"; transcript_id "ENSMUST00000066675.10"; gene_type "protein_coding"; gene_name "Mtif3"; transcript_type "protein_coding"; transcript_name "Mtif3-202"; exon_number 4; exon_id "ENSMUSE00000477059.3"; level 2; protein_id "ENSMUSP00000063398.4"; transcript_support_level "1"; mgi_id "MGI:1923616"; tag "alternative_5_UTR"; tag "basic"; tag "Ensembl_canonical"; tag "GENCODE_Primary"; tag "appris_principal_1"; tag "CCDS"; ccdsid "CCDS19874.1"; havana_gene "OTTMUSG00000024605.1"; havana_transcript "OTTMUST00000060470.1";
chr5	HAVANA	transcript	146888383	146900595	0	-	.	gene_id "ENSMUSG00000016510.12"; transcript_id "ENSMUST00000066675.10"; gene_type "protein_coding"; gene_name "Mtif3"; transcript_type "protein_coding"; transcript_name "Mtif3-202"; level 2; protein_id "ENSMUSP00000063398.4"; transcript_support_level "1"; mgi_id "MGI:1923616"; tag "alternative_5_UTR"; tag "basic"; tag "Ensembl_canonical"; tag "GENCODE_Primary"; tag "appris_principal_1"; tag "CCDS"; ccdsid "CCDS19874.1"; havana_gene "OTTMUSG00000024605.1"; havana_transcript "OTTMUST00000060470.1";
chr5	HAVANA	gene	146888383	146900610	0	-	.	gene_id "ENSMUSG00000016510.12"; gene_type "protein_coding"; gene_name "Mtif3"; level 2; mgi_id "MGI:1923616"; havana_gene "OTTMUSG00000024605.1";
chr5	HAVANA	UTR	146891330	146892406	0	-	.	gene_id "ENSMUSG00000016510.12"; transcript_id "ENSMUST00000016654.9"; gene_type "protein_coding"; gene_name "Mtif3"; transcript_type "protein_coding"; transcript_name "Mtif3-201"; exon_number 5; exon_id "ENSMUSE00000263354.3"; level 2; protein_id "ENSMUSP00000016654.3"; transcript_support_level "1"; mgi_id "MGI:1923616"; tag "basic"; tag "appris_principal_1"; tag "CCDS"; ccdsid "CCDS19874.1"; havana_gene "OTTMUSG00000024605.1"; havana_transcript "OTTMUST00000060469.1";
chr5	HAVANA	exon	146891330	146892625	0	-	.	gene_id "ENSMUSG00000016510.12"; transcript_id "ENSMUST00000016654.9"; gene_type "protein_coding"; gene_name "Mtif3"; transcript_type "protein_coding"; transcript_name "Mtif3-201"; exon_number 5; exon_id "ENSMUSE00000263354.3"; level 2; protein_id "ENSMUSP00000016654.3"; transcript_support_level "1"; mgi_id "MGI:1923616"; tag "basic"; tag "appris_principal_1"; tag "CCDS"; ccdsid "CCDS19874.1"; havana_gene "OTTMUSG00000024605.1"; havana_transcript "OTTMUST00000060469.1";
chr5	HAVANA	transcript	146891330	146900597	0	-	.	gene_id "ENSMUSG00000016510.12"; transcript_id "ENSMUST00000016654.9"; gene_type "protein_coding"; gene_name "Mtif3"; transcript_type "protein_coding"; transcript_name "Mtif3-201"; level 2; protein_id "ENSMUSP00000016654.3"; transcript_support_level "1"; mgi_id "MGI:1923616"; tag "basic"; tag "appris_principal_1"; tag "CCDS"; ccdsid "CCDS19874.1"; havana_gene "OTTMUSG00000024605.1"; havana_transcript "OTTMUST00000060469.1";
chr5	HAVANA	UTR	146892177	146892406	0	-	.	gene_id "ENSMUSG00000016510.12"; transcript_id "ENSMUST00000110564.8"; gene_type "protein_coding"; gene_name "Mtif3"; transcript_type "protein_coding"; transcript_name "Mtif3-203"; exon_number 5; exon_id "ENSMUSE00000684423.2"; level 2; protein_id "ENSMUSP00000106193.2"; transcript_support_level "1"; mgi_id "MGI:1923616"; tag "alternative_5_UTR"; tag "basic"; tag "appris_principal_1"; tag "CCDS"; ccdsid "CCDS19874.1"; havana_gene "OTTMUSG00000024605.1"; havana_transcript "OTTMUST00000060472.1";
chr5	HAVANA	UTR	146892177	146892406	0	-	.	gene_id "ENSMUSG00000016510.12"; transcript_id "ENSMUST00000110566.2"; gene_type "protein_coding"; gene_name "Mtif3"; transcript_type "protein_coding"; transcript_name "Mtif3-204"; exon_number 4; exon_id "ENSMUSE00000684423.2"; level 2; protein_id "ENSMUSP00000106195.2"; transcript_support_level "1"; mgi_id "MGI:1923616"; tag "alternative_5_UTR"; tag "basic"; tag "appris_principal_1"; tag "CCDS"; ccdsid "CCDS19874.1"; havana_gene "OTTMUSG00000024605.1"; havana_transcript "OTTMUST00000060471.1";
chr5	HAVANA	exon	146892177	146892625	0	-	.	gene_id "ENSMUSG00000016510.12"; transcript_id "ENSMUST00000110564.8"; gene_type "protein_coding"; gene_name "Mtif3"; transcript_type "protein_coding"; transcript_name "Mtif3-203"; exon_number 5; exon_id "ENSMUSE00000684423.2"; level 2; protein_id "ENSMUSP00000106193.2"; transcript_support_level "1"; mgi_id "MGI:1923616"; tag "alternative_5_UTR"; tag "basic"; tag "appris_principal_1"; tag "CCDS"; ccdsid "CCDS19874.1"; havana_gene "OTTMUSG00000024605.1"; havana_transcript "OTTMUST00000060472.1";
chr5	HAVANA	exon	146892177	146892625	0	-	.	gene_id "ENSMUSG00000016510.12"; transcript_id "ENSMUST00000110566.2"; gene_type "protein_coding"; gene_name "Mtif3"; transcript_type "protein_coding"; transcript_name "Mtif3-204"; exon_number 4; exon_id "ENSMUSE00000684423.2"; level 2; protein_id "ENSMUSP00000106195.2"; transcript_support_level "1"; mgi_id "MGI:1923616"; tag "alternative_5_UTR"; tag "basic"; tag "appris_principal_1"; tag "CCDS"; ccdsid "CCDS19874.1"; havana_gene "OTTMUSG00000024605.1"; havana_transcript "OTTMUST00000060471.1";
chr5	HAVANA	transcript	146892177	146900559	0	-	.	gene_id "ENSMUSG00000016510.12"; transcript_id "ENSMUST00000110564.8"; gene_type "protein_coding"; gene_name "Mtif3"; transcript_type "protein_coding"; transcript_name "Mtif3-203"; level 2; protein_id "ENSMUSP00000106193.2"; transcript_support_level "1"; mgi_id "MGI:1923616"; tag "alternative_5_UTR"; tag "basic"; tag "appris_principal_1"; tag "CCDS"; ccdsid "CCDS19874.1"; havana_gene "OTTMUSG00000024605.1"; havana_transcript "OTTMUST00000060472.1";
chr5	HAVANA	transcript	146892177	146900607	0	-	.	gene_id "ENSMUSG00000016510.12"; transcript_id "ENSMUST00000110566.2"; gene_type "protein_coding"; gene_name "Mtif3"; transcript_type "protein_coding"; transcript_name "Mtif3-204"; level 2; protein_id "ENSMUSP00000106195.2"; transcript_support_level "1"; mgi_id "MGI:1923616"; tag "alternative_5_UTR"; tag "basic"; tag "appris_principal_1"; tag "CCDS"; ccdsid "CCDS19874.1"; havana_gene "OTTMUSG00000024605.1"; havana_transcript "OTTMUST00000060471.1";
chr5	HAVANA	stop_codon	146892404	146892406	0	-	0	gene_id "ENSMUSG00000016510.12"; transcript_id "ENSMUST00000066675.10"; gene_type "protein_coding"; gene_name "Mtif3"; transcript_type "protein_coding"; transcript_name "Mtif3-202"; exon_number 4; exon_id "ENSMUSE00000477059.3"; level 2; protein_id "ENSMUSP00000063398.4"; transcript_support_level "1"; mgi_id "MGI:1923616"; tag "alternative_5_UTR"; tag "basic"; tag "Ensembl_canonical"; tag "GENCODE_Primary"; tag "appris_principal_1"; tag "CCDS"; ccdsid "CCDS19874.1"; havana_gene "OTTMUSG00000024605.1"; havana_transcript "OTTMUST00000060470.1";
chr5	HAVANA	stop_codon	146892404	146892406	0	-	0	gene_id "ENSMUSG00000016510.12"; transcript_id "ENSMUST00000016654.9"; gene_type "protein_coding"; gene_name "Mtif3"; transcript_type "protein_coding"; transcript_name "Mtif3-201"; exon_number 5; exon_id "ENSMUSE00000263354.3"; level 2; protein_id "ENSMUSP00000016654.3"; transcript_support_level "1"; mgi_id "MGI:1923616"; tag "basic"; tag "appris_principal_1"; tag "CCDS"; ccdsid "CCDS19874.1"; havana_gene "OTTMUSG00000024605.1"; havana_transcript "OTTMUST00000060469.1";
chr5	HAVANA	stop_codon	146892404	146892406	0	-	0	gene_id "ENSMUSG00000016510.12"; transcript_id "ENSMUST00000110564.8"; gene_type "protein_coding"; gene_name "Mtif3"; transcript_type "protein_coding"; transcript_name "Mtif3-203"; exon_number 5; exon_id "ENSMUSE00000684423.2"; level 2; protein_id "ENSMUSP00000106193.2"; transcript_support_level "1"; mgi_id "MGI:1923616"; tag "alternative_5_UTR"; tag "basic"; tag "appris_principal_1"; tag "CCDS"; ccdsid "CCDS19874.1"; havana_gene "OTTMUSG00000024605.1"; havana_transcript "OTTMUST00000060472.1";
chr5	HAVANA	stop_codon	146892404	146892406	0	-	0	gene_id "ENSMUSG00000016510.12"; transcript_id "ENSMUST00000110566.2"; gene_type "protein_coding"; gene_name "Mtif3"; transcript_type "protein_coding"; transcript_name "Mtif3-204"; exon_number 4; exon_id "ENSMUSE00000684423.2"; level 2; protein_id "ENSMUSP00000106195.2"; transcript_support_level "1"; mgi_id "MGI:1923616"; tag "alternative_5_UTR"; tag "basic"; tag "appris_principal_1"; tag "CCDS"; ccdsid "CCDS19874.1"; havana_gene "OTTMUSG00000024605.1"; havana_transcript "OTTMUST00000060471.1";
chr5	HAVANA	CDS	146892407	146892625	0	-	0	gene_id "ENSMUSG00000016510.12"; transcript_id "ENSMUST00000066675.10"; gene_type "protein_coding"; gene_name "Mtif3"; transcript_type "protein_coding"; transcript_name "Mtif3-202"; exon_number 4; exon_id "ENSMUSE00000477059.3"; level 2; protein_id "ENSMUSP00000063398.4"; transcript_support_level "1"; mgi_id "MGI:1923616"; tag "alternative_5_UTR"; tag "basic"; tag "Ensembl_canonical"; tag "GENCODE_Primary"; tag "appris_principal_1"; tag "CCDS"; ccdsid "CCDS19874.1"; havana_gene "OTTMUSG00000024605.1"; havana_transcript "OTTMUST00000060470.1";
chr5	HAVANA	CDS	146892407	146892625	0	-	0	gene_id "ENSMUSG00000016510.12"; transcript_id "ENSMUST00000016654.9"; gene_type "protein_coding"; gene_name "Mtif3"; transcript_type "protein_coding"; transcript_name "Mtif3-201"; exon_number 5; exon_id "ENSMUSE00000263354.3"; level 2; protein_id "ENSMUSP00000016654.3"; transcript_support_level "1"; mgi_id "MGI:1923616"; tag "basic"; tag "appris_principal_1"; tag "CCDS"; ccdsid "CCDS19874.1"; havana_gene "OTTMUSG00000024605.1"; havana_transcript "OTTMUST00000060469.1";
chr5	HAVANA	CDS	146892407	146892625	0	-	0	gene_id "ENSMUSG00000016510.12"; transcript_id "ENSMUST00000110564.8"; gene_type "protein_coding"; gene_name "Mtif3"; transcript_type "protein_coding"; transcript_name "Mtif3-203"; exon_number 5; exon_id "ENSMUSE00000684423.2"; level 2; protein_id "ENSMUSP00000106193.2"; transcript_support_level "1"; mgi_id "MGI:1923616"; tag "alternative_5_UTR"; tag "basic"; tag "appris_principal_1"; tag "CCDS"; ccdsid "CCDS19874.1"; havana_gene "OTTMUSG00000024605.1"; havana_transcript "OTTMUST00000060472.1";
chr5	HAVANA	CDS	146892407	146892625	0	-	0	gene_id "ENSMUSG00000016510.12"; transcript_id "ENSMUST00000110566.2"; gene_type "protein_coding"; gene_name "Mtif3"; transcript_type "protein_coding"; transcript_name "Mtif3-204"; exon_number 4; exon_id "ENSMUSE00000684423.2"; level 2; protein_id "ENSMUSP00000106195.2"; transcript_support_level "1"; mgi_id "MGI:1923616"; tag "alternative_5_UTR"; tag "basic"; tag "appris_principal_1"; tag "CCDS"; ccdsid "CCDS19874.1"; havana_gene "OTTMUSG00000024605.1"; havana_transcript "OTTMUST00000060471.1";
chr5	HAVANA	exon	146893597	146893754	0	-	.	gene_id "ENSMUSG00000016510.12"; transcript_id "ENSMUST00000066675.10"; gene_type "protein_coding"; gene_name "Mtif3"; transcript_type "protein_coding"; transcript_name "Mtif3-202"; exon_number 3; exon_id "ENSMUSE00000647727.2"; level 2; protein_id "ENSMUSP00000063398.4"; transcript_support_level "1"; mgi_id "MGI:1923616"; tag "alternative_5_UTR"; tag "basic"; tag "Ensembl_canonical"; tag "GENCODE_Primary"; tag "appris_principal_1"; tag "CCDS"; ccdsid "CCDS19874.1"; havana_gene "OTTMUSG00000024605.1"; havana_transcript "OTTMUST00000060470.1";
chr5	HAVANA	CDS	146893597	146893754	0	-	2	gene_id "ENSMUSG00000016510.12"; transcript_id "ENSMUST00000066675.10"; gene_type "protein_coding"; gene_name "Mtif3"; transcript_type "protein_coding"; transcript_name "Mtif3-202"; exon_number 3; exon_id "ENSMUSE00000647727.2"; level 2; protein_id "ENSMUSP00000063398.4"; transcript_support_level "1"; mgi_id "MGI:1923616"; tag "alternative_5_UTR"; tag "basic"; tag "Ensembl_canonical"; tag "GENCODE_Primary"; tag "appris_principal_1"; tag "CCDS"; ccdsid "CCDS19874.1"; havana_gene "OTTMUSG00000024605.1"; havana_transcript "OTTMUST00000060470.1";
chr5	HAVANA	exon	146893597	146893754	0	-	.	gene_id "ENSMUSG00000016510.12"; transcript_id "ENSMUST00000016654.9"; gene_type "protein_coding"; gene_name "Mtif3"; transcript_type "protein_coding"; transcript_name "Mtif3-201"; exon_number 4; exon_id "ENSMUSE00000647727.2"; level 2; protein_id "ENSMUSP00000016654.3"; transcript_support_level "1"; mgi_id "MGI:1923616"; tag "basic"; tag "appris_principal_1"; tag "CCDS"; ccdsid "CCDS19874.1"; havana_gene "OTTMUSG00000024605.1"; havana_transcript "OTTMUST00000060469.1";
chr5	HAVANA	CDS	146893597	146893754	0	-	2	gene_id "ENSMUSG00000016510.12"; transcript_id "ENSMUST00000016654.9"; gene_type "protein_coding"; gene_name "Mtif3"; transcript_type "protein_coding"; transcript_name "Mtif3-201"; exon_number 4; exon_id "ENSMUSE00000647727.2"; level 2; protein_id "ENSMUSP00000016654.3"; transcript_support_level "1"; mgi_id "MGI:1923616"; tag "basic"; tag "appris_principal_1"; tag "CCDS"; ccdsid "CCDS19874.1"; havana_gene "OTTMUSG00000024605.1"; havana_transcript "OTTMUST00000060469.1";
chr5	HAVANA	exon	146893597	146893754	0	-	.	gene_id "ENSMUSG00000016510.12"; transcript_id "ENSMUST00000110564.8"; gene_type "protein_coding"; gene_name "Mtif3"; transcript_type "protein_coding"; transcript_name "Mtif3-203"; exon_number 4; exon_id "ENSMUSE00000647727.2"; level 2; protein_id "ENSMUSP00000106193.2"; transcript_support_level "1"; mgi_id "MGI:1923616"; tag "alternative_5_UTR"; tag "basic"; tag "appris_principal_1"; tag "CCDS"; ccdsid "CCDS19874.1"; havana_gene "OTTMUSG00000024605.1"; havana_transcript "OTTMUST00000060472.1";
chr5	HAVANA	CDS	146893597	146893754	0	-	2	gene_id "ENSMUSG00000016510.12"; transcript_id "ENSMUST00000110564.8"; gene_type "protein_coding"; gene_name "Mtif3"; transcript_type "protein_coding"; transcript_name "Mtif3-203"; exon_number 4; exon_id "ENSMUSE00000647727.2"; level 2; protein_id "ENSMUSP00000106193.2"; transcript_support_level "1"; mgi_id "MGI:1923616"; tag "alternative_5_UTR"; tag "basic"; tag "appris_principal_1"; tag "CCDS"; ccdsid "CCDS19874.1"; havana_gene "OTTMUSG00000024605.1"; havana_transcript "OTTMUST00000060472.1";
chr5	HAVANA	exon	146893597	146893754	0	-	.	gene_id "ENSMUSG00000016510.12"; transcript_id "ENSMUST00000110566.2"; gene_type "protein_coding"; gene_name "Mtif3"; transcript_type "protein_coding"; transcript_name "Mtif3-204"; exon_number 3; exon_id "ENSMUSE00000647727.2"; level 2; protein_id "ENSMUSP00000106195.2"; transcript_support_level "1"; mgi_id "MGI:1923616"; tag "alternative_5_UTR"; tag "basic"; tag "appris_principal_1"; tag "CCDS"; ccdsid "CCDS19874.1"; havana_gene "OTTMUSG00000024605.1"; havana_transcript "OTTMUST00000060471.1";
chr5	HAVANA	CDS	146893597	146893754	0	-	2	gene_id "ENSMUSG00000016510.12"; transcript_id "ENSMUST00000110566.2"; gene_type "protein_coding"; gene_name "Mtif3"; transcript_type "protein_coding"; transcript_name "Mtif3-204"; exon_number 3; exon_id "ENSMUSE00000647727.2"; level 2; protein_id "ENSMUSP00000106195.2"; transcript_support_level "1"; mgi_id "MGI:1923616"; tag "alternative_5_UTR"; tag "basic"; tag "appris_principal_1"; tag "CCDS"; ccdsid "CCDS19874.1"; havana_gene "OTTMUSG00000024605.1"; havana_transcript "OTTMUST00000060471.1";
chr5	HAVANA	CDS	146895635	146896085	0	-	0	gene_id "ENSMUSG00000016510.12"; transcript_id "ENSMUST00000066675.10"; gene_type "protein_coding"; gene_name "Mtif3"; transcript_type "protein_coding"; transcript_name "Mtif3-202"; exon_number 2; exon_id "ENSMUSE00000647729.2"; level 2; protein_id "ENSMUSP00000063398.4"; transcript_support_level "1"; mgi_id "MGI:1923616"; tag "alternative_5_UTR"; tag "basic"; tag "Ensembl_canonical"; tag "GENCODE_Primary"; tag "appris_principal_1"; tag "CCDS"; ccdsid "CCDS19874.1"; havana_gene "OTTMUSG00000024605.1"; havana_transcript "OTTMUST00000060470.1";
chr5	HAVANA	CDS	146895635	146896085	0	-	0	gene_id "ENSMUSG00000016510.12"; transcript_id "ENSMUST00000016654.9"; gene_type "protein_coding"; gene_name "Mtif3"; transcript_type "protein_coding"; transcript_name "Mtif3-201"; exon_number 3; exon_id "ENSMUSE00000647729.2"; level 2; protein_id "ENSMUSP00000016654.3"; transcript_support_level "1"; mgi_id "MGI:1923616"; tag "basic"; tag "appris_principal_1"; tag "CCDS"; ccdsid "CCDS19874.1"; havana_gene "OTTMUSG00000024605.1"; havana_transcript "OTTMUST00000060469.1";
chr5	HAVANA	CDS	146895635	146896085	0	-	0	gene_id "ENSMUSG00000016510.12"; transcript_id "ENSMUST00000110564.8"; gene_type "protein_coding"; gene_name "Mtif3"; transcript_type "protein_coding"; transcript_name "Mtif3-203"; exon_number 3; exon_id "ENSMUSE00000647729.2"; level 2; protein_id "ENSMUSP00000106193.2"; transcript_support_level "1"; mgi_id "MGI:1923616"; tag "alternative_5_UTR"; tag "basic"; tag "appris_principal_1"; tag "CCDS"; ccdsid "CCDS19874.1"; havana_gene "OTTMUSG00000024605.1"; havana_transcript "OTTMUST00000060472.1";
chr5	HAVANA	CDS	146895635	146896085	0	-	0	gene_id "ENSMUSG00000016510.12"; transcript_id "ENSMUST00000110566.2"; gene_type "protein_coding"; gene_name "Mtif3"; transcript_type "protein_coding"; transcript_name "Mtif3-204"; exon_number 2; exon_id "ENSMUSE00000647729.2"; level 2; protein_id "ENSMUSP00000106195.2"; transcript_support_level "1"; mgi_id "MGI:1923616"; tag "alternative_5_UTR"; tag "basic"; tag "appris_principal_1"; tag "CCDS"; ccdsid "CCDS19874.1"; havana_gene "OTTMUSG00000024605.1"; havana_transcript "OTTMUST00000060471.1";
chr5	HAVANA	exon	146895635	146896086	0	-	.	gene_id "ENSMUSG00000016510.12"; transcript_id "ENSMUST00000066675.10"; gene_type "protein_coding"; gene_name "Mtif3"; transcript_type "protein_coding"; transcript_name "Mtif3-202"; exon_number 2; exon_id "ENSMUSE00000647729.2"; level 2; protein_id "ENSMUSP00000063398.4"; transcript_support_level "1"; mgi_id "MGI:1923616"; tag "alternative_5_UTR"; tag "basic"; tag "Ensembl_canonical"; tag "GENCODE_Primary"; tag "appris_principal_1"; tag "CCDS"; ccdsid "CCDS19874.1"; havana_gene "OTTMUSG00000024605.1"; havana_transcript "OTTMUST00000060470.1";
chr5	HAVANA	exon	146895635	146896086	0	-	.	gene_id "ENSMUSG00000016510.12"; transcript_id "ENSMUST00000016654.9"; gene_type "protein_coding"; gene_name "Mtif3"; transcript_type "protein_coding"; transcript_name "Mtif3-201"; exon_number 3; exon_id "ENSMUSE00000647729.2"; level 2; protein_id "ENSMUSP00000016654.3"; transcript_support_level "1"; mgi_id "MGI:1923616"; tag "basic"; tag "appris_principal_1"; tag "CCDS"; ccdsid "CCDS19874.1"; havana_gene "OTTMUSG00000024605.1"; havana_transcript "OTTMUST00000060469.1";
chr5	HAVANA	exon	146895635	146896086	0	-	.	gene_id "ENSMUSG00000016510.12"; transcript_id "ENSMUST00000110564.8"; gene_type "protein_coding"; gene_name "Mtif3"; transcript_type "protein_coding"; transcript_name "Mtif3-203"; exon_number 3; exon_id "ENSMUSE00000647729.2"; level 2; protein_id "ENSMUSP00000106193.2"; transcript_support_level "1"; mgi_id "MGI:1923616"; tag "alternative_5_UTR"; tag "basic"; tag "appris_principal_1"; tag "CCDS"; ccdsid "CCDS19874.1"; havana_gene "OTTMUSG00000024605.1"; havana_transcript "OTTMUST00000060472.1";
chr5	HAVANA	exon	146895635	146896086	0	-	.	gene_id "ENSMUSG00000016510.12"; transcript_id "ENSMUST00000110566.2"; gene_type "protein_coding"; gene_name "Mtif3"; transcript_type "protein_coding"; transcript_name "Mtif3-204"; exon_number 2; exon_id "ENSMUSE00000647729.2"; level 2; protein_id "ENSMUSP00000106195.2"; transcript_support_level "1"; mgi_id "MGI:1923616"; tag "alternative_5_UTR"; tag "basic"; tag "appris_principal_1"; tag "CCDS"; ccdsid "CCDS19874.1"; havana_gene "OTTMUSG00000024605.1"; havana_transcript "OTTMUST00000060471.1";
chr5	HAVANA	CDS	146895747	146896085	0	-	0	gene_id "ENSMUSG00000016510.12"; transcript_id "ENSMUST00000125217.2"; gene_type "protein_coding"; gene_name "Mtif3"; transcript_type "protein_coding"; transcript_name "Mtif3-205"; exon_number 2; exon_id "ENSMUSE00000711420.3"; level 2; protein_id "ENSMUSP00000120283.2"; transcript_support_level "3"; mgi_id "MGI:1923616"; tag "mRNA_end_NF"; tag "cds_end_NF"; tag "alternative_5_UTR"; havana_gene "OTTMUSG00000024605.1"; havana_transcript "OTTMUST00000060474.1";
chr5	HAVANA	exon	146895747	146896086	0	-	.	gene_id "ENSMUSG00000016510.12"; transcript_id "ENSMUST00000125217.2"; gene_type "protein_coding"; gene_name "Mtif3"; transcript_type "protein_coding"; transcript_name "Mtif3-205"; exon_number 2; exon_id "ENSMUSE00000711420.3"; level 2; protein_id "ENSMUSP00000120283.2"; transcript_support_level "3"; mgi_id "MGI:1923616"; tag "mRNA_end_NF"; tag "cds_end_NF"; tag "alternative_5_UTR"; havana_gene "OTTMUSG00000024605.1"; havana_transcript "OTTMUST00000060474.1";
chr5	HAVANA	transcript	146895747	146900553	0	-	.	gene_id "ENSMUSG00000016510.12"; transcript_id "ENSMUST00000125217.2"; gene_type "protein_coding"; gene_name "Mtif3"; transcript_type "protein_coding"; transcript_name "Mtif3-205"; level 2; protein_id "ENSMUSP00000120283.2"; transcript_support_level "3"; mgi_id "MGI:1923616"; tag "mRNA_end_NF"; tag "cds_end_NF"; tag "alternative_5_UTR"; havana_gene "OTTMUSG00000024605.1"; havana_transcript "OTTMUST00000060474.1";
chr5	HAVANA	CDS	146895758	146896085	0	-	0	gene_id "ENSMUSG00000016510.12"; transcript_id "ENSMUST00000140526.2"; gene_type "protein_coding"; gene_name "Mtif3"; transcript_type "protein_coding"; transcript_name "Mtif3-206"; exon_number 2; exon_id "ENSMUSE00000814300.2"; level 2; protein_id "ENSMUSP00000120064.2"; transcript_support_level "3"; mgi_id "MGI:1923616"; tag "alternative_5_UTR"; tag "mRNA_end_NF"; tag "cds_end_NF"; havana_gene "OTTMUSG00000024605.1"; havana_transcript "OTTMUST00000060473.1";
chr5	HAVANA	exon	146895758	146896086	0	-	.	gene_id "ENSMUSG00000016510.12"; transcript_id "ENSMUST00000140526.2"; gene_type "protein_coding"; gene_name "Mtif3"; transcript_type "protein_coding"; transcript_name "Mtif3-206"; exon_number 2; exon_id "ENSMUSE00000814300.2"; level 2; protein_id "ENSMUSP00000120064.2"; transcript_support_level "3"; mgi_id "MGI:1923616"; tag "alternative_5_UTR"; tag "mRNA_end_NF"; tag "cds_end_NF"; havana_gene "OTTMUSG00000024605.1"; havana_transcript "OTTMUST00000060473.1";
chr5	HAVANA	transcript	146895758	146900610	0	-	.	gene_id "ENSMUSG00000016510.12"; transcript_id "ENSMUST00000140526.2"; gene_type "protein_coding"; gene_name "Mtif3"; transcript_type "protein_coding"; transcript_name "Mtif3-206"; level 2; protein_id "ENSMUSP00000120064.2"; transcript_support_level "3"; mgi_id "MGI:1923616"; tag "alternative_5_UTR"; tag "mRNA_end_NF"; tag "cds_end_NF"; havana_gene "OTTMUSG00000024605.1"; havana_transcript "OTTMUST00000060473.1";
chr5	HAVANA	start_codon	146896083	146896085	0	-	0	gene_id "ENSMUSG00000016510.12"; transcript_id "ENSMUST00000066675.10"; gene_type "protein_coding"; gene_name "Mtif3"; transcript_type "protein_coding"; transcript_name "Mtif3-202"; exon_number 2; exon_id "ENSMUSE00000647729.2"; level 2; protein_id "ENSMUSP00000063398.4"; transcript_support_level "1"; mgi_id "MGI:1923616"; tag "alternative_5_UTR"; tag "basic"; tag "Ensembl_canonical"; tag "GENCODE_Primary"; tag "appris_principal_1"; tag "CCDS"; ccdsid "CCDS19874.1"; havana_gene "OTTMUSG00000024605.1"; havana_transcript "OTTMUST00000060470.1";
chr5	HAVANA	start_codon	146896083	146896085	0	-	0	gene_id "ENSMUSG00000016510.12"; transcript_id "ENSMUST00000016654.9"; gene_type "protein_coding"; gene_name "Mtif3"; transcript_type "protein_coding"; transcript_name "Mtif3-201"; exon_number 3; exon_id "ENSMUSE00000647729.2"; level 2; protein_id "ENSMUSP00000016654.3"; transcript_support_level "1"; mgi_id "MGI:1923616"; tag "basic"; tag "appris_principal_1"; tag "CCDS"; ccdsid "CCDS19874.1"; havana_gene "OTTMUSG00000024605.1"; havana_transcript "OTTMUST00000060469.1";
chr5	HAVANA	start_codon	146896083	146896085	0	-	0	gene_id "ENSMUSG00000016510.12"; transcript_id "ENSMUST00000110564.8"; gene_type "protein_coding"; gene_name "Mtif3"; transcript_type "protein_coding"; transcript_name "Mtif3-203"; exon_number 3; exon_id "ENSMUSE00000647729.2"; level 2; protein_id "ENSMUSP00000106193.2"; transcript_support_level "1"; mgi_id "MGI:1923616"; tag "alternative_5_UTR"; tag "basic"; tag "appris_principal_1"; tag "CCDS"; ccdsid "CCDS19874.1"; havana_gene "OTTMUSG00000024605.1"; havana_transcript "OTTMUST00000060472.1";
chr5	HAVANA	start_codon	146896083	146896085	0	-	0	gene_id "ENSMUSG00000016510.12"; transcript_id "ENSMUST00000110566.2"; gene_type "protein_coding"; gene_name "Mtif3"; transcript_type "protein_coding"; transcript_name "Mtif3-204"; exon_number 2; exon_id "ENSMUSE00000647729.2"; level 2; protein_id "ENSMUSP00000106195.2"; transcript_support_level "1"; mgi_id "MGI:1923616"; tag "alternative_5_UTR"; tag "basic"; tag "appris_principal_1"; tag "CCDS"; ccdsid "CCDS19874.1"; havana_gene "OTTMUSG00000024605.1"; havana_transcript "OTTMUST00000060471.1";
chr5	HAVANA	start_codon	146896083	146896085	0	-	0	gene_id "ENSMUSG00000016510.12"; transcript_id "ENSMUST00000125217.2"; gene_type "protein_coding"; gene_name "Mtif3"; transcript_type "protein_coding"; transcript_name "Mtif3-205"; exon_number 2; exon_id "ENSMUSE00000711420.3"; level 2; protein_id "ENSMUSP00000120283.2"; transcript_support_level "3"; mgi_id "MGI:1923616"; tag "mRNA_end_NF"; tag "cds_end_NF"; tag "alternative_5_UTR"; havana_gene "OTTMUSG00000024605.1"; havana_transcript "OTTMUST00000060474.1";
chr5	HAVANA	start_codon	146896083	146896085	0	-	0	gene_id "ENSMUSG00000016510.12"; transcript_id "ENSMUST00000140526.2"; gene_type "protein_coding"; gene_name "Mtif3"; transcript_type "protein_coding"; transcript_name "Mtif3-206"; exon_number 2; exon_id "ENSMUSE00000814300.2"; level 2; protein_id "ENSMUSP00000120064.2"; transcript_support_level "3"; mgi_id "MGI:1923616"; tag "alternative_5_UTR"; tag "mRNA_end_NF"; tag "cds_end_NF"; havana_gene "OTTMUSG00000024605.1"; havana_transcript "OTTMUST00000060473.1";
chr5	HAVANA	UTR	146896086	146896086	0	-	.	gene_id "ENSMUSG00000016510.12"; transcript_id "ENSMUST00000066675.10"; gene_type "protein_coding"; gene_name "Mtif3"; transcript_type "protein_coding"; transcript_name "Mtif3-202"; exon_number 2; exon_id "ENSMUSE00000647729.2"; level 2; protein_id "ENSMUSP00000063398.4"; transcript_support_level "1"; mgi_id "MGI:1923616"; tag "alternative_5_UTR"; tag "basic"; tag "Ensembl_canonical"; tag "GENCODE_Primary"; tag "appris_principal_1"; tag "CCDS"; ccdsid "CCDS19874.1"; havana_gene "OTTMUSG00000024605.1"; havana_transcript "OTTMUST00000060470.1";
chr5	HAVANA	UTR	146896086	146896086	0	-	.	gene_id "ENSMUSG00000016510.12"; transcript_id "ENSMUST00000016654.9"; gene_type "protein_coding"; gene_name "Mtif3"; transcript_type "protein_coding"; transcript_name "Mtif3-201"; exon_number 3; exon_id "ENSMUSE00000647729.2"; level 2; protein_id "ENSMUSP00000016654.3"; transcript_support_level "1"; mgi_id "MGI:1923616"; tag "basic"; tag "appris_principal_1"; tag "CCDS"; ccdsid "CCDS19874.1"; havana_gene "OTTMUSG00000024605.1"; havana_transcript "OTTMUST00000060469.1";
chr5	HAVANA	UTR	146896086	146896086	0	-	.	gene_id "ENSMUSG00000016510.12"; transcript_id "ENSMUST00000110564.8"; gene_type "protein_coding"; gene_name "Mtif3"; transcript_type "protein_coding"; transcript_name "Mtif3-203"; exon_number 3; exon_id "ENSMUSE00000647729.2"; level 2; protein_id "ENSMUSP00000106193.2"; transcript_support_level "1"; mgi_id "MGI:1923616"; tag "alternative_5_UTR"; tag "basic"; tag "appris_principal_1"; tag "CCDS"; ccdsid "CCDS19874.1"; havana_gene "OTTMUSG00000024605.1"; havana_transcript "OTTMUST00000060472.1";
chr5	HAVANA	UTR	146896086	146896086	0	-	.	gene_id "ENSMUSG00000016510.12"; transcript_id "ENSMUST00000110566.2"; gene_type "protein_coding"; gene_name "Mtif3"; transcript_type "protein_coding"; transcript_name "Mtif3-204"; exon_number 2; exon_id "ENSMUSE00000647729.2"; level 2; protein_id "ENSMUSP00000106195.2"; transcript_support_level "1"; mgi_id "MGI:1923616"; tag "alternative_5_UTR"; tag "basic"; tag "appris_principal_1"; tag "CCDS"; ccdsid "CCDS19874.1"; havana_gene "OTTMUSG00000024605.1"; havana_transcript "OTTMUST00000060471.1";
chr5	HAVANA	UTR	146896086	146896086	0	-	.	gene_id "ENSMUSG00000016510.12"; transcript_id "ENSMUST00000125217.2"; gene_type "protein_coding"; gene_name "Mtif3"; transcript_type "protein_coding"; transcript_name "Mtif3-205"; exon_number 2; exon_id "ENSMUSE00000711420.3"; level 2; protein_id "ENSMUSP00000120283.2"; transcript_support_level "3"; mgi_id "MGI:1923616"; tag "mRNA_end_NF"; tag "cds_end_NF"; tag "alternative_5_UTR"; havana_gene "OTTMUSG00000024605.1"; havana_transcript "OTTMUST00000060474.1";
chr5	HAVANA	UTR	146896086	146896086	0	-	.	gene_id "ENSMUSG00000016510.12"; transcript_id "ENSMUST00000140526.2"; gene_type "protein_coding"; gene_name "Mtif3"; transcript_type "protein_coding"; transcript_name "Mtif3-206"; exon_number 2; exon_id "ENSMUSE00000814300.2"; level 2; protein_id "ENSMUSP00000120064.2"; transcript_support_level "3"; mgi_id "MGI:1923616"; tag "alternative_5_UTR"; tag "mRNA_end_NF"; tag "cds_end_NF"; havana_gene "OTTMUSG00000024605.1"; havana_transcript "OTTMUST00000060473.1";
chr5	HAVANA	exon	146900031	146900190	0	-	.	gene_id "ENSMUSG00000016510.12"; transcript_id "ENSMUST00000016654.9"; gene_type "protein_coding"; gene_name "Mtif3"; transcript_type "protein_coding"; transcript_name "Mtif3-201"; exon_number 2; exon_id "ENSMUSE00000377769.2"; level 2; protein_id "ENSMUSP00000016654.3"; transcript_support_level "1"; mgi_id "MGI:1923616"; tag "basic"; tag "appris_principal_1"; tag "CCDS"; ccdsid "CCDS19874.1"; havana_gene "OTTMUSG00000024605.1"; havana_transcript "OTTMUST00000060469.1";
chr5	HAVANA	UTR	146900031	146900190	0	-	.	gene_id "ENSMUSG00000016510.12"; transcript_id "ENSMUST00000016654.9"; gene_type "protein_coding"; gene_name "Mtif3"; transcript_type "protein_coding"; transcript_name "Mtif3-201"; exon_number 2; exon_id "ENSMUSE00000377769.2"; level 2; protein_id "ENSMUSP00000016654.3"; transcript_support_level "1"; mgi_id "MGI:1923616"; tag "basic"; tag "appris_principal_1"; tag "CCDS"; ccdsid "CCDS19874.1"; havana_gene "OTTMUSG00000024605.1"; havana_transcript "OTTMUST00000060469.1";
chr5	HAVANA	exon	146900031	146900190	0	-	.	gene_id "ENSMUSG00000016510.12"; transcript_id "ENSMUST00000110564.8"; gene_type "protein_coding"; gene_name "Mtif3"; transcript_type "protein_coding"; transcript_name "Mtif3-203"; exon_number 2; exon_id "ENSMUSE00000377769.2"; level 2; protein_id "ENSMUSP00000106193.2"; transcript_support_level "1"; mgi_id "MGI:1923616"; tag "alternative_5_UTR"; tag "basic"; tag "appris_principal_1"; tag "CCDS"; ccdsid "CCDS19874.1"; havana_gene "OTTMUSG00000024605.1"; havana_transcript "OTTMUST00000060472.1";
chr5	HAVANA	UTR	146900031	146900190	0	-	.	gene_id "ENSMUSG00000016510.12"; transcript_id "ENSMUST00000110564.8"; gene_type "protein_coding"; gene_name "Mtif3"; transcript_type "protein_coding"; transcript_name "Mtif3-203"; exon_number 2; exon_id "ENSMUSE00000377769.2"; level 2; protein_id "ENSMUSP00000106193.2"; transcript_support_level "1"; mgi_id "MGI:1923616"; tag "alternative_5_UTR"; tag "basic"; tag "appris_principal_1"; tag "CCDS"; ccdsid "CCDS19874.1"; havana_gene "OTTMUSG00000024605.1"; havana_transcript "OTTMUST00000060472.1";
chr5	HAVANA	exon	146900497	146900553	0	-	.	gene_id "ENSMUSG00000016510.12"; transcript_id "ENSMUST00000125217.2"; gene_type "protein_coding"; gene_name "Mtif3"; transcript_type "protein_coding"; transcript_name "Mtif3-205"; exon_number 1; exon_id "ENSMUSE00000764850.2"; level 2; protein_id "ENSMUSP00000120283.2"; transcript_support_level "3"; mgi_id "MGI:1923616"; tag "mRNA_end_NF"; tag "cds_end_NF"; tag "alternative_5_UTR"; havana_gene "OTTMUSG00000024605.1"; havana_transcript "OTTMUST00000060474.1";
chr5	HAVANA	UTR	146900497	146900553	0	-	.	gene_id "ENSMUSG00000016510.12"; transcript_id "ENSMUST00000125217.2"; gene_type "protein_coding"; gene_name "Mtif3"; transcript_type "protein_coding"; transcript_name "Mtif3-205"; exon_number 1; exon_id "ENSMUSE00000764850.2"; level 2; protein_id "ENSMUSP00000120283.2"; transcript_support_level "3"; mgi_id "MGI:1923616"; tag "mRNA_end_NF"; tag "cds_end_NF"; tag "alternative_5_UTR"; havana_gene "OTTMUSG00000024605.1"; havana_transcript "OTTMUST00000060474.1";
chr5	HAVANA	exon	146900522	146900559	0	-	.	gene_id "ENSMUSG00000016510.12"; transcript_id "ENSMUST00000110564.8"; gene_type "protein_coding"; gene_name "Mtif3"; transcript_type "protein_coding"; transcript_name "Mtif3-203"; exon_number 1; exon_id "ENSMUSE00000684422.2"; level 2; protein_id "ENSMUSP00000106193.2"; transcript_support_level "1"; mgi_id "MGI:1923616"; tag "alternative_5_UTR"; tag "basic"; tag "appris_principal_1"; tag "CCDS"; ccdsid "CCDS19874.1"; havana_gene "OTTMUSG00000024605.1"; havana_transcript "OTTMUST00000060472.1";
chr5	HAVANA	UTR	146900522	146900559	0	-	.	gene_id "ENSMUSG00000016510.12"; transcript_id "ENSMUST00000110564.8"; gene_type "protein_coding"; gene_name "Mtif3"; transcript_type "protein_coding"; transcript_name "Mtif3-203"; exon_number 1; exon_id "ENSMUSE00000684422.2"; level 2; protein_id "ENSMUSP00000106193.2"; transcript_support_level "1"; mgi_id "MGI:1923616"; tag "alternative_5_UTR"; tag "basic"; tag "appris_principal_1"; tag "CCDS"; ccdsid "CCDS19874.1"; havana_gene "OTTMUSG00000024605.1"; havana_transcript "OTTMUST00000060472.1";
chr5	HAVANA	exon	146900522	146900595	0	-	.	gene_id "ENSMUSG00000016510.12"; transcript_id "ENSMUST00000066675.10"; gene_type "protein_coding"; gene_name "Mtif3"; transcript_type "protein_coding"; transcript_name "Mtif3-202"; exon_number 1; exon_id "ENSMUSE00000332146.4"; level 2; protein_id "ENSMUSP00000063398.4"; transcript_support_level "1"; mgi_id "MGI:1923616"; tag "alternative_5_UTR"; tag "basic"; tag "Ensembl_canonical"; tag "GENCODE_Primary"; tag "appris_principal_1"; tag "CCDS"; ccdsid "CCDS19874.1"; havana_gene "OTTMUSG00000024605.1"; havana_transcript "OTTMUST00000060470.1";
chr5	HAVANA	UTR	146900522	146900595	0	-	.	gene_id "ENSMUSG00000016510.12"; transcript_id "ENSMUST00000066675.10"; gene_type "protein_coding"; gene_name "Mtif3"; transcript_type "protein_coding"; transcript_name "Mtif3-202"; exon_number 1; exon_id "ENSMUSE00000332146.4"; level 2; protein_id "ENSMUSP00000063398.4"; transcript_support_level "1"; mgi_id "MGI:1923616"; tag "alternative_5_UTR"; tag "basic"; tag "Ensembl_canonical"; tag "GENCODE_Primary"; tag "appris_principal_1"; tag "CCDS"; ccdsid "CCDS19874.1"; havana_gene "OTTMUSG00000024605.1"; havana_transcript "OTTMUST00000060470.1";
chr5	HAVANA	exon	146900533	146900597	0	-	.	gene_id "ENSMUSG00000016510.12"; transcript_id "ENSMUST00000016654.9"; gene_type "protein_coding"; gene_name "Mtif3"; transcript_type "protein_coding"; transcript_name "Mtif3-201"; exon_number 1; exon_id "ENSMUSE00000429105.3"; level 2; protein_id "ENSMUSP00000016654.3"; transcript_support_level "1"; mgi_id "MGI:1923616"; tag "basic"; tag "appris_principal_1"; tag "CCDS"; ccdsid "CCDS19874.1"; havana_gene "OTTMUSG00000024605.1"; havana_transcript "OTTMUST00000060469.1";
chr5	HAVANA	UTR	146900533	146900597	0	-	.	gene_id "ENSMUSG00000016510.12"; transcript_id "ENSMUST00000016654.9"; gene_type "protein_coding"; gene_name "Mtif3"; transcript_type "protein_coding"; transcript_name "Mtif3-201"; exon_number 1; exon_id "ENSMUSE00000429105.3"; level 2; protein_id "ENSMUSP00000016654.3"; transcript_support_level "1"; mgi_id "MGI:1923616"; tag "basic"; tag "appris_principal_1"; tag "CCDS"; ccdsid "CCDS19874.1"; havana_gene "OTTMUSG00000024605.1"; havana_transcript "OTTMUST00000060469.1";
chr5	HAVANA	exon	146900533	146900607	0	-	.	gene_id "ENSMUSG00000016510.12"; transcript_id "ENSMUST00000110566.2"; gene_type "protein_coding"; gene_name "Mtif3"; transcript_type "protein_coding"; transcript_name "Mtif3-204"; exon_number 1; exon_id "ENSMUSE00000684425.2"; level 2; protein_id "ENSMUSP00000106195.2"; transcript_support_level "1"; mgi_id "MGI:1923616"; tag "alternative_5_UTR"; tag "basic"; tag "appris_principal_1"; tag "CCDS"; ccdsid "CCDS19874.1"; havana_gene "OTTMUSG00000024605.1"; havana_transcript "OTTMUST00000060471.1";
chr5	HAVANA	UTR	146900533	146900607	0	-	.	gene_id "ENSMUSG00000016510.12"; transcript_id "ENSMUST00000110566.2"; gene_type "protein_coding"; gene_name "Mtif3"; transcript_type "protein_coding"; transcript_name "Mtif3-204"; exon_number 1; exon_id "ENSMUSE00000684425.2"; level 2; protein_id "ENSMUSP00000106195.2"; transcript_support_level "1"; mgi_id "MGI:1923616"; tag "alternative_5_UTR"; tag "basic"; tag "appris_principal_1"; tag "CCDS"; ccdsid "CCDS19874.1"; havana_gene "OTTMUSG00000024605.1"; havana_transcript "OTTMUST00000060471.1";
chr5	HAVANA	exon	146900576	146900610	0	-	.	gene_id "ENSMUSG00000016510.12"; transcript_id "ENSMUST00000140526.2"; gene_type "protein_coding"; gene_name "Mtif3"; transcript_type "protein_coding"; transcript_name "Mtif3-206"; exon_number 1; exon_id "ENSMUSE00000835222.2"; level 2; protein_id "ENSMUSP00000120064.2"; transcript_support_level "3"; mgi_id "MGI:1923616"; tag "alternative_5_UTR"; tag "mRNA_end_NF"; tag "cds_end_NF"; havana_gene "OTTMUSG00000024605.1"; havana_transcript "OTTMUST00000060473.1";
chr5	HAVANA	UTR	146900576	146900610	0	-	.	gene_id "ENSMUSG00000016510.12"; transcript_id "ENSMUST00000140526.2"; gene_type "protein_coding"; gene_name "Mtif3"; transcript_type "protein_coding"; transcript_name "Mtif3-206"; exon_number 1; exon_id "ENSMUSE00000835222.2"; level 2; protein_id "ENSMUSP00000120064.2"; transcript_support_level "3"; mgi_id "MGI:1923616"; tag "alternative_5_UTR"; tag "mRNA_end_NF"; tag "cds_end_NF"; havana_gene "OTTMUSG00000024605.1"; havana_transcript "OTTMUST00000060473.1";
chr5	sragcm37_es	exon	146910344	146911294	0.0867561435596925	-	.	gene_id "sragcm37_gene_39467"; transcript_id "sragcm37_gene_39467_tx_1"; exon_id "chr5_146910344_146911294_-"; exonnum "5"; txlen "2077";
chr5	sragcm37_es	exon	146910344	146911294	0.0149019005548167	-	.	gene_id "sragcm37_gene_39467"; transcript_id "sragcm37_gene_39467_tx_10"; exon_id "chr5_146910344_146911294_-"; exonnum "2"; txlen "1584";
chr5	sragcm37_es	exon	146910344	146911294	0.0093507318360971	-	.	gene_id "sragcm37_gene_39467"; transcript_id "sragcm37_gene_39467_tx_11"; exon_id "chr5_146910344_146911294_-"; exonnum "3"; txlen "1145";
chr5	sragcm37_es	exon	146910344	146911294	0.00595495747501892	-	.	gene_id "sragcm37_gene_39467"; transcript_id "sragcm37_gene_39467_tx_12"; exon_id "chr5_146910344_146911294_-"; exonnum "3"; txlen "1747";
chr5	sragcm37_es	exon	146910344	146911294	0.00554440454843965	-	.	gene_id "sragcm37_gene_39467"; transcript_id "sragcm37_gene_39467_tx_13"; exon_id "chr5_146910344_146911294_-"; exonnum "6"; txlen "2168";
chr5	sragcm37_es	exon	146910344	146911294	0.00505703553507313	-	.	gene_id "sragcm37_gene_39467"; transcript_id "sragcm37_gene_39467_tx_14"; exon_id "chr5_146910344_146911294_-"; exonnum "4"; txlen "1816";
chr5	sragcm37_es	exon	146910344	146911294	0.0772910640312956	-	.	gene_id "sragcm37_gene_39467"; transcript_id "sragcm37_gene_39467_tx_2"; exon_id "chr5_146910344_146911294_-"; exonnum "6"; txlen "2240";
chr5	sragcm37_es	exon	146910344	146911294	0.0551143330952249	-	.	gene_id "sragcm37_gene_39467"; transcript_id "sragcm37_gene_39467_tx_3"; exon_id "chr5_146910344_146911294_-"; exonnum "7"; txlen "2348";
chr5	sragcm37_es	exon	146910344	146911294	0.0504092683637912	-	.	gene_id "sragcm37_gene_39467"; transcript_id "sragcm37_gene_39467_tx_4"; exon_id "chr5_146910344_146911294_-"; exonnum "6"; txlen "2185";
chr5	sragcm37_es	exon	146910344	146911294	0.0348396499114263	-	.	gene_id "sragcm37_gene_39467"; transcript_id "sragcm37_gene_39467_tx_5"; exon_id "chr5_146910344_146911294_-"; exonnum "6"; txlen "2202";
chr5	sragcm37_es	exon	146910344	146911294	0.0310494527364342	-	.	gene_id "sragcm37_gene_39467"; transcript_id "sragcm37_gene_39467_tx_6"; exon_id "chr5_146910344_146911294_-"; exonnum "6"; txlen "1660";
chr5	sragcm37_es	exon	146910344	146911294	0.0295849601201487	-	.	gene_id "sragcm37_gene_39467"; transcript_id "sragcm37_gene_39467_tx_7"; exon_id "chr5_146910344_146911294_-"; exonnum "7"; txlen "2310";
chr5	sragcm37_es	exon	146910344	146911294	0.0284166882570188	-	.	gene_id "sragcm37_gene_39467"; transcript_id "sragcm37_gene_39467_tx_8"; exon_id "chr5_146910344_146911294_-"; exonnum "7"; txlen "2365";
chr5	sragcm37_es	exon	146910344	146911294	0.0240377800976208	-	.	gene_id "sragcm37_gene_39467"; transcript_id "sragcm37_gene_39467_tx_9"; exon_id "chr5_146910344_146911294_-"; exonnum "8"; txlen "2473";
chr5	sragcm37_mid	exon	146919889	146919996	0.0551143330952249	-	.	gene_id "sragcm37_gene_39467"; transcript_id "sragcm37_gene_39467_tx_3"; exon_id "chr5_146919889_146919996_-"; exonnum "6"; txlen "2348";
chr5	sragcm37_mid	exon	146919889	146919996	0.0504092683637912	-	.	gene_id "sragcm37_gene_39467"; transcript_id "sragcm37_gene_39467_tx_4"; exon_id "chr5_146919889_146919996_-"; exonnum "5"; txlen "2185";
chr5	sragcm37_mid	exon	146919889	146919996	0.0295849601201487	-	.	gene_id "sragcm37_gene_39467"; transcript_id "sragcm37_gene_39467_tx_7"; exon_id "chr5_146919889_146919996_-"; exonnum "6"; txlen "2310";
chr5	sragcm37_mid	exon	146919889	146919996	0.0240377800976208	-	.	gene_id "sragcm37_gene_39467"; transcript_id "sragcm37_gene_39467_tx_9"; exon_id "chr5_146919889_146919996_-"; exonnum "7"; txlen "2473";
chr5	sragcm37_mid	exon	146919906	146919996	0.00554440454843965	-	.	gene_id "sragcm37_gene_39467"; transcript_id "sragcm37_gene_39467_tx_13"; exon_id "chr5_146919906_146919996_-"; exonnum "5"; txlen "2168";
chr5	sragcm37_mid	exon	146919906	146919996	0.0310494527364342	-	.	gene_id "sragcm37_gene_39467"; transcript_id "sragcm37_gene_39467_tx_6"; exon_id "chr5_146919906_146919996_-"; exonnum "5"; txlen "1660";
chr5	sragcm37_mid	exon	146920167	146920402	0.0867561435596925	-	.	gene_id "sragcm37_gene_39467"; transcript_id "sragcm37_gene_39467_tx_1"; exon_id "chr5_146920167_146920402_-"; exonnum "4"; txlen "2077";
chr5	sragcm37_mid	exon	146920167	146920402	0.00554440454843965	-	.	gene_id "sragcm37_gene_39467"; transcript_id "sragcm37_gene_39467_tx_13"; exon_id "chr5_146920167_146920402_-"; exonnum "4"; txlen "2168";
chr5	sragcm37_mid	exon	146920167	146920402	0.0772910640312956	-	.	gene_id "sragcm37_gene_39467"; transcript_id "sragcm37_gene_39467_tx_2"; exon_id "chr5_146920167_146920402_-"; exonnum "5"; txlen "2240";
chr5	sragcm37_mid	exon	146920167	146920402	0.0551143330952249	-	.	gene_id "sragcm37_gene_39467"; transcript_id "sragcm37_gene_39467_tx_3"; exon_id "chr5_146920167_146920402_-"; exonnum "5"; txlen "2348";
chr5	sragcm37_mid	exon	146920167	146920402	0.0504092683637912	-	.	gene_id "sragcm37_gene_39467"; transcript_id "sragcm37_gene_39467_tx_4"; exon_id "chr5_146920167_146920402_-"; exonnum "4"; txlen "2185";
chr5	sragcm37_mid	exon	146920167	146920402	0.0348396499114263	-	.	gene_id "sragcm37_gene_39467"; transcript_id "sragcm37_gene_39467_tx_5"; exon_id "chr5_146920167_146920402_-"; exonnum "5"; txlen "2202";
chr5	sragcm37_mid	exon	146920167	146920402	0.0310494527364342	-	.	gene_id "sragcm37_gene_39467"; transcript_id "sragcm37_gene_39467_tx_6"; exon_id "chr5_146920167_146920402_-"; exonnum "4"; txlen "1660";
chr5	sragcm37_mid	exon	146920167	146920402	0.0295849601201487	-	.	gene_id "sragcm37_gene_39467"; transcript_id "sragcm37_gene_39467_tx_7"; exon_id "chr5_146920167_146920402_-"; exonnum "5"; txlen "2310";
chr5	sragcm37_mid	exon	146920167	146920402	0.0284166882570188	-	.	gene_id "sragcm37_gene_39467"; transcript_id "sragcm37_gene_39467_tx_8"; exon_id "chr5_146920167_146920402_-"; exonnum "6"; txlen "2365";
chr5	sragcm37_mid	exon	146920167	146920402	0.0240377800976208	-	.	gene_id "sragcm37_gene_39467"; transcript_id "sragcm37_gene_39467_tx_9"; exon_id "chr5_146920167_146920402_-"; exonnum "6"; txlen "2473";
chr5	sragcm37_mid	exon	146920812	146920999	0.0867561435596925	-	.	gene_id "sragcm37_gene_39467"; transcript_id "sragcm37_gene_39467_tx_1"; exon_id "chr5_146920812_146920999_-"; exonnum "3"; txlen "2077";
chr5	sragcm37_mid	exon	146920812	146920999	0.00554440454843965	-	.	gene_id "sragcm37_gene_39467"; transcript_id "sragcm37_gene_39467_tx_13"; exon_id "chr5_146920812_146920999_-"; exonnum "3"; txlen "2168";
chr5	sragcm37_mid	exon	146920812	146920999	0.0772910640312956	-	.	gene_id "sragcm37_gene_39467"; transcript_id "sragcm37_gene_39467_tx_2"; exon_id "chr5_146920812_146920999_-"; exonnum "4"; txlen "2240";
chr5	sragcm37_mid	exon	146920812	146920999	0.0551143330952249	-	.	gene_id "sragcm37_gene_39467"; transcript_id "sragcm37_gene_39467_tx_3"; exon_id "chr5_146920812_146920999_-"; exonnum "4"; txlen "2348";
chr5	sragcm37_mid	exon	146920812	146920999	0.0504092683637912	-	.	gene_id "sragcm37_gene_39467"; transcript_id "sragcm37_gene_39467_tx_4"; exon_id "chr5_146920812_146920999_-"; exonnum "3"; txlen "2185";
chr5	sragcm37_mid	exon	146920812	146920999	0.0348396499114263	-	.	gene_id "sragcm37_gene_39467"; transcript_id "sragcm37_gene_39467_tx_5"; exon_id "chr5_146920812_146920999_-"; exonnum "4"; txlen "2202";
chr5	sragcm37_mid	exon	146920812	146920999	0.0310494527364342	-	.	gene_id "sragcm37_gene_39467"; transcript_id "sragcm37_gene_39467_tx_6"; exon_id "chr5_146920812_146920999_-"; exonnum "3"; txlen "1660";
chr5	sragcm37_mid	exon	146920812	146920999	0.0295849601201487	-	.	gene_id "sragcm37_gene_39467"; transcript_id "sragcm37_gene_39467_tx_7"; exon_id "chr5_146920812_146920999_-"; exonnum "4"; txlen "2310";
chr5	sragcm37_mid	exon	146920812	146920999	0.0284166882570188	-	.	gene_id "sragcm37_gene_39467"; transcript_id "sragcm37_gene_39467_tx_8"; exon_id "chr5_146920812_146920999_-"; exonnum "5"; txlen "2365";
chr5	sragcm37_mid	exon	146920812	146920999	0.0240377800976208	-	.	gene_id "sragcm37_gene_39467"; transcript_id "sragcm37_gene_39467_tx_9"; exon_id "chr5_146920812_146920999_-"; exonnum "5"; txlen "2473";
chr5	sragcm37_mid	exon	146922081	146922149	0.0867561435596925	-	.	gene_id "sragcm37_gene_39467"; transcript_id "sragcm37_gene_39467_tx_1"; exon_id "chr5_146922081_146922149_-"; exonnum "2"; txlen "2077";
chr5	sragcm37_mid	exon	146922081	146922149	0.0093507318360971	-	.	gene_id "sragcm37_gene_39467"; transcript_id "sragcm37_gene_39467_tx_11"; exon_id "chr5_146922081_146922149_-"; exonnum "2"; txlen "1145";
chr5	sragcm37_mid	exon	146922081	146922149	0.00554440454843965	-	.	gene_id "sragcm37_gene_39467"; transcript_id "sragcm37_gene_39467_tx_13"; exon_id "chr5_146922081_146922149_-"; exonnum "2"; txlen "2168";
chr5	sragcm37_mid	exon	146922081	146922149	0.00505703553507313	-	.	gene_id "sragcm37_gene_39467"; transcript_id "sragcm37_gene_39467_tx_14"; exon_id "chr5_146922081_146922149_-"; exonnum "3"; txlen "1816";
chr5	sragcm37_mid	exon	146922081	146922149	0.0772910640312956	-	.	gene_id "sragcm37_gene_39467"; transcript_id "sragcm37_gene_39467_tx_2"; exon_id "chr5_146922081_146922149_-"; exonnum "3"; txlen "2240";
chr5	sragcm37_mid	exon	146922081	146922149	0.0551143330952249	-	.	gene_id "sragcm37_gene_39467"; transcript_id "sragcm37_gene_39467_tx_3"; exon_id "chr5_146922081_146922149_-"; exonnum "3"; txlen "2348";
chr5	sragcm37_mid	exon	146922081	146922149	0.0504092683637912	-	.	gene_id "sragcm37_gene_39467"; transcript_id "sragcm37_gene_39467_tx_4"; exon_id "chr5_146922081_146922149_-"; exonnum "2"; txlen "2185";
chr5	sragcm37_mid	exon	146922081	146922149	0.0348396499114263	-	.	gene_id "sragcm37_gene_39467"; transcript_id "sragcm37_gene_39467_tx_5"; exon_id "chr5_146922081_146922149_-"; exonnum "3"; txlen "2202";
chr5	sragcm37_mid	exon	146922081	146922149	0.0310494527364342	-	.	gene_id "sragcm37_gene_39467"; transcript_id "sragcm37_gene_39467_tx_6"; exon_id "chr5_146922081_146922149_-"; exonnum "2"; txlen "1660";
chr5	sragcm37_mid	exon	146922081	146922149	0.0295849601201487	-	.	gene_id "sragcm37_gene_39467"; transcript_id "sragcm37_gene_39467_tx_7"; exon_id "chr5_146922081_146922149_-"; exonnum "3"; txlen "2310";
chr5	sragcm37_mid	exon	146922081	146922149	0.0284166882570188	-	.	gene_id "sragcm37_gene_39467"; transcript_id "sragcm37_gene_39467_tx_8"; exon_id "chr5_146922081_146922149_-"; exonnum "4"; txlen "2365";
chr5	sragcm37_mid	exon	146922081	146922149	0.0240377800976208	-	.	gene_id "sragcm37_gene_39467"; transcript_id "sragcm37_gene_39467_tx_9"; exon_id "chr5_146922081_146922149_-"; exonnum "4"; txlen "2473";
chr5	sragcm37_mid	exon	146922259	146922383	0.0093507318360971	-	.	gene_id "sragcm37_gene_39467"; transcript_id "sragcm37_gene_39467_tx_11"; exon_id "chr5_146922259_146922383_-"; exonnum "1"; txlen "1145";
chr5	sragcm37_mid	exon	146922259	146922383	0.0348396499114263	-	.	gene_id "sragcm37_gene_39467"; transcript_id "sragcm37_gene_39467_tx_5"; exon_id "chr5_146922259_146922383_-"; exonnum "2"; txlen "2202";
chr5	sragcm37_mid	exon	146922259	146922383	0.0310494527364342	-	.	gene_id "sragcm37_gene_39467"; transcript_id "sragcm37_gene_39467_tx_6"; exon_id "chr5_146922259_146922383_-"; exonnum "1"; txlen "1660";
chr5	sragcm37_mid	exon	146922259	146922383	0.0295849601201487	-	.	gene_id "sragcm37_gene_39467"; transcript_id "sragcm37_gene_39467_tx_7"; exon_id "chr5_146922259_146922383_-"; exonnum "2"; txlen "2310";
chr5	sragcm37_mid	exon	146922259	146922383	0.0284166882570188	-	.	gene_id "sragcm37_gene_39467"; transcript_id "sragcm37_gene_39467_tx_8"; exon_id "chr5_146922259_146922383_-"; exonnum "3"; txlen "2365";
chr5	sragcm37_mid	exon	146922259	146922383	0.0240377800976208	-	.	gene_id "sragcm37_gene_39467"; transcript_id "sragcm37_gene_39467_tx_9"; exon_id "chr5_146922259_146922383_-"; exonnum "3"; txlen "2473";
chr5	sragcm37_es	exon	146923295	146923464	0.00505703553507313	-	.	gene_id "sragcm37_gene_39467"; transcript_id "sragcm37_gene_39467_tx_15"; exon_id "chr5_146923295_146923464_-"; exonnum "3"; txlen "966";
chr5	sragcm37_mid	exon	146928378	146928540	0.00595495747501892	-	.	gene_id "sragcm37_gene_39467"; transcript_id "sragcm37_gene_39467_tx_12"; exon_id "chr5_146928378_146928540_-"; exonnum "2"; txlen "1747";
chr5	sragcm37_mid	exon	146928378	146928540	0.00505703553507313	-	.	gene_id "sragcm37_gene_39467"; transcript_id "sragcm37_gene_39467_tx_14"; exon_id "chr5_146928378_146928540_-"; exonnum "2"; txlen "1816";
chr5	sragcm37_mid	exon	146928378	146928540	0.00505703553507313	-	.	gene_id "sragcm37_gene_39467"; transcript_id "sragcm37_gene_39467_tx_15"; exon_id "chr5_146928378_146928540_-"; exonnum "2"; txlen "966";
chr5	sragcm37_mid	exon	146928378	146928540	0.0772910640312956	-	.	gene_id "sragcm37_gene_39467"; transcript_id "sragcm37_gene_39467_tx_2"; exon_id "chr5_146928378_146928540_-"; exonnum "2"; txlen "2240";
chr5	sragcm37_mid	exon	146928378	146928540	0.0551143330952249	-	.	gene_id "sragcm37_gene_39467"; transcript_id "sragcm37_gene_39467_tx_3"; exon_id "chr5_146928378_146928540_-"; exonnum "2"; txlen "2348";
chr5	sragcm37_mid	exon	146928378	146928540	0.0284166882570188	-	.	gene_id "sragcm37_gene_39467"; transcript_id "sragcm37_gene_39467_tx_8"; exon_id "chr5_146928378_146928540_-"; exonnum "2"; txlen "2365";
chr5	sragcm37_mid	exon	146928378	146928540	0.0240377800976208	-	.	gene_id "sragcm37_gene_39467"; transcript_id "sragcm37_gene_39467_tx_9"; exon_id "chr5_146928378_146928540_-"; exonnum "2"; txlen "2473";
chr5	sragcm37_ss	exon	146929787	146930419	0.0867561435596925	-	.	gene_id "sragcm37_gene_39467"; transcript_id "sragcm37_gene_39467_tx_1"; exon_id "chr5_146929787_146930419_-"; exonnum "1"; txlen "2077";
chr5	sragcm37_ss	exon	146929787	146930419	0.0149019005548167	-	.	gene_id "sragcm37_gene_39467"; transcript_id "sragcm37_gene_39467_tx_10"; exon_id "chr5_146929787_146930419_-"; exonnum "1"; txlen "1584";
chr5	sragcm37_ss	exon	146929787	146930419	0.00595495747501892	-	.	gene_id "sragcm37_gene_39467"; transcript_id "sragcm37_gene_39467_tx_12"; exon_id "chr5_146929787_146930419_-"; exonnum "1"; txlen "1747";
chr5	sragcm37_ss	exon	146929787	146930419	0.00554440454843965	-	.	gene_id "sragcm37_gene_39467"; transcript_id "sragcm37_gene_39467_tx_13"; exon_id "chr5_146929787_146930419_-"; exonnum "1"; txlen "2168";
chr5	sragcm37_ss	exon	146929787	146930419	0.00505703553507313	-	.	gene_id "sragcm37_gene_39467"; transcript_id "sragcm37_gene_39467_tx_14"; exon_id "chr5_146929787_146930419_-"; exonnum "1"; txlen "1816";
chr5	sragcm37_ss	exon	146929787	146930419	0.00505703553507313	-	.	gene_id "sragcm37_gene_39467"; transcript_id "sragcm37_gene_39467_tx_15"; exon_id "chr5_146929787_146930419_-"; exonnum "1"; txlen "966";
chr5	sragcm37_ss	exon	146929787	146930419	0.0772910640312956	-	.	gene_id "sragcm37_gene_39467"; transcript_id "sragcm37_gene_39467_tx_2"; exon_id "chr5_146929787_146930419_-"; exonnum "1"; txlen "2240";
chr5	sragcm37_ss	exon	146929787	146930419	0.0551143330952249	-	.	gene_id "sragcm37_gene_39467"; transcript_id "sragcm37_gene_39467_tx_3"; exon_id "chr5_146929787_146930419_-"; exonnum "1"; txlen "2348";
chr5	sragcm37_ss	exon	146929787	146930419	0.0504092683637912	-	.	gene_id "sragcm37_gene_39467"; transcript_id "sragcm37_gene_39467_tx_4"; exon_id "chr5_146929787_146930419_-"; exonnum "1"; txlen "2185";
chr5	sragcm37_ss	exon	146929787	146930419	0.0348396499114263	-	.	gene_id "sragcm37_gene_39467"; transcript_id "sragcm37_gene_39467_tx_5"; exon_id "chr5_146929787_146930419_-"; exonnum "1"; txlen "2202";
chr5	sragcm37_ss	exon	146929787	146930419	0.0295849601201487	-	.	gene_id "sragcm37_gene_39467"; transcript_id "sragcm37_gene_39467_tx_7"; exon_id "chr5_146929787_146930419_-"; exonnum "1"; txlen "2310";
chr5	sragcm37_ss	exon	146929787	146930419	0.0284166882570188	-	.	gene_id "sragcm37_gene_39467"; transcript_id "sragcm37_gene_39467_tx_8"; exon_id "chr5_146929787_146930419_-"; exonnum "1"; txlen "2365";
chr5	sragcm37_ss	exon	146929787	146930419	0.0240377800976208	-	.	gene_id "sragcm37_gene_39467"; transcript_id "sragcm37_gene_39467_tx_9"; exon_id "chr5_146929787_146930419_-"; exonnum "1"; txlen "2473";
chr5	HAVANA	UTR	146953465	146955733	0	-	.	gene_id "ENSMUSG00000016520.8"; transcript_id "ENSMUST00000016664.8"; gene_type "protein_coding"; gene_name "Lnx2"; transcript_type "protein_coding"; transcript_name "Lnx2-201"; exon_number 10; exon_id "ENSMUSE00000512109.7"; level 2; protein_id "ENSMUSP00000016664.8"; transcript_support_level "1"; mgi_id "MGI:2155959"; tag "basic"; tag "Ensembl_canonical"; tag "GENCODE_Primary"; tag "appris_principal_1"; tag "CCDS"; ccdsid "CCDS19875.1"; havana_gene "OTTMUSG00000024626.1"; havana_transcript "OTTMUST00000060540.1";
chr5	HAVANA	exon	146953465	146955866	0	-	.	gene_id "ENSMUSG00000016520.8"; transcript_id "ENSMUST00000016664.8"; gene_type "protein_coding"; gene_name "Lnx2"; transcript_type "protein_coding"; transcript_name "Lnx2-201"; exon_number 10; exon_id "ENSMUSE00000512109.7"; level 2; protein_id "ENSMUSP00000016664.8"; transcript_support_level "1"; mgi_id "MGI:2155959"; tag "basic"; tag "Ensembl_canonical"; tag "GENCODE_Primary"; tag "appris_principal_1"; tag "CCDS"; ccdsid "CCDS19875.1"; havana_gene "OTTMUSG00000024626.1"; havana_transcript "OTTMUST00000060540.1";
chr5	ENSEMBL_gcm37	exon	146953465	146955866	10.7206658741083	-	.	gene_id "ENSMUSG00000016520.8"; transcript_id "ENSMUSG00000016520.8_tx_2"; exon_id "chr5_146953465_146955866_-"; exonnum "10"; txlen "4554";
chr5	HAVANA	gene	146953465	147013396	0	-	.	gene_id "ENSMUSG00000016520.8"; gene_type "protein_coding"; gene_name "Lnx2"; level 2; mgi_id "MGI:2155959"; havana_gene "OTTMUSG00000024626.1";
chr5	HAVANA	transcript	146953465	147013396	0	-	.	gene_id "ENSMUSG00000016520.8"; transcript_id "ENSMUST00000016664.8"; gene_type "protein_coding"; gene_name "Lnx2"; transcript_type "protein_coding"; transcript_name "Lnx2-201"; level 2; protein_id "ENSMUSP00000016664.8"; transcript_support_level "1"; mgi_id "MGI:2155959"; tag "basic"; tag "Ensembl_canonical"; tag "GENCODE_Primary"; tag "appris_principal_1"; tag "CCDS"; ccdsid "CCDS19875.1"; havana_gene "OTTMUSG00000024626.1"; havana_transcript "OTTMUST00000060540.1";
chr5	HAVANA	exon	146955074	146955691	0	-	.	gene_id "ENSMUSG00000016520.8"; transcript_id "ENSMUST00000123092.2"; gene_type "protein_coding"; gene_name "Lnx2"; transcript_type "protein_coding_CDS_not_defined"; transcript_name "Lnx2-202"; exon_number 2; exon_id "ENSMUSE00000750362.2"; level 2; transcript_support_level "3"; mgi_id "MGI:2155959"; havana_gene "OTTMUSG00000024626.1"; havana_transcript "OTTMUST00000060541.1";
chr5	HAVANA	transcript	146955074	146955845	0	-	.	gene_id "ENSMUSG00000016520.8"; transcript_id "ENSMUST00000123092.2"; gene_type "protein_coding"; gene_name "Lnx2"; transcript_type "protein_coding_CDS_not_defined"; transcript_name "Lnx2-202"; level 2; transcript_support_level "3"; mgi_id "MGI:2155959"; havana_gene "OTTMUSG00000024626.1"; havana_transcript "OTTMUST00000060541.1";
chr5	HAVANA	stop_codon	146955731	146955733	0	-	0	gene_id "ENSMUSG00000016520.8"; transcript_id "ENSMUST00000016664.8"; gene_type "protein_coding"; gene_name "Lnx2"; transcript_type "protein_coding"; transcript_name "Lnx2-201"; exon_number 10; exon_id "ENSMUSE00000512109.7"; level 2; protein_id "ENSMUSP00000016664.8"; transcript_support_level "1"; mgi_id "MGI:2155959"; tag "basic"; tag "Ensembl_canonical"; tag "GENCODE_Primary"; tag "appris_principal_1"; tag "CCDS"; ccdsid "CCDS19875.1"; havana_gene "OTTMUSG00000024626.1"; havana_transcript "OTTMUST00000060540.1";
chr5	HAVANA	CDS	146955734	146955866	0	-	1	gene_id "ENSMUSG00000016520.8"; transcript_id "ENSMUST00000016664.8"; gene_type "protein_coding"; gene_name "Lnx2"; transcript_type "protein_coding"; transcript_name "Lnx2-201"; exon_number 10; exon_id "ENSMUSE00000512109.7"; level 2; protein_id "ENSMUSP00000016664.8"; transcript_support_level "1"; mgi_id "MGI:2155959"; tag "basic"; tag "Ensembl_canonical"; tag "GENCODE_Primary"; tag "appris_principal_1"; tag "CCDS"; ccdsid "CCDS19875.1"; havana_gene "OTTMUSG00000024626.1"; havana_transcript "OTTMUST00000060540.1";
chr5	HAVANA	exon	146955773	146955845	0	-	.	gene_id "ENSMUSG00000016520.8"; transcript_id "ENSMUST00000123092.2"; gene_type "protein_coding"; gene_name "Lnx2"; transcript_type "protein_coding_CDS_not_defined"; transcript_name "Lnx2-202"; exon_number 1; exon_id "ENSMUSE00000771420.2"; level 2; transcript_support_level "3"; mgi_id "MGI:2155959"; havana_gene "OTTMUSG00000024626.1"; havana_transcript "OTTMUST00000060541.1";
chr5	HAVANA	exon	146956817	146956975	0	-	.	gene_id "ENSMUSG00000016520.8"; transcript_id "ENSMUST00000016664.8"; gene_type "protein_coding"; gene_name "Lnx2"; transcript_type "protein_coding"; transcript_name "Lnx2-201"; exon_number 9; exon_id "ENSMUSE00000190986.2"; level 2; protein_id "ENSMUSP00000016664.8"; transcript_support_level "1"; mgi_id "MGI:2155959"; tag "basic"; tag "Ensembl_canonical"; tag "GENCODE_Primary"; tag "appris_principal_1"; tag "CCDS"; ccdsid "CCDS19875.1"; havana_gene "OTTMUSG00000024626.1"; havana_transcript "OTTMUST00000060540.1";
chr5	HAVANA	CDS	146956817	146956975	0	-	1	gene_id "ENSMUSG00000016520.8"; transcript_id "ENSMUST00000016664.8"; gene_type "protein_coding"; gene_name "Lnx2"; transcript_type "protein_coding"; transcript_name "Lnx2-201"; exon_number 9; exon_id "ENSMUSE00000190986.2"; level 2; protein_id "ENSMUSP00000016664.8"; transcript_support_level "1"; mgi_id "MGI:2155959"; tag "basic"; tag "Ensembl_canonical"; tag "GENCODE_Primary"; tag "appris_principal_1"; tag "CCDS"; ccdsid "CCDS19875.1"; havana_gene "OTTMUSG00000024626.1"; havana_transcript "OTTMUST00000060540.1";
chr5	ENSEMBL_gcm37	exon	146956817	146956975	10.7206658741083	-	.	gene_id "ENSMUSG00000016520.8"; transcript_id "ENSMUSG00000016520.8_tx_2"; exon_id "chr5_146956817_146956975_-"; exonnum "9"; txlen "4554";
chr5	HAVANA	exon	146961162	146961393	0	-	.	gene_id "ENSMUSG00000016520.8"; transcript_id "ENSMUST00000016664.8"; gene_type "protein_coding"; gene_name "Lnx2"; transcript_type "protein_coding"; transcript_name "Lnx2-201"; exon_number 8; exon_id "ENSMUSE00000190987.2"; level 2; protein_id "ENSMUSP00000016664.8"; transcript_support_level "1"; mgi_id "MGI:2155959"; tag "basic"; tag "Ensembl_canonical"; tag "GENCODE_Primary"; tag "appris_principal_1"; tag "CCDS"; ccdsid "CCDS19875.1"; havana_gene "OTTMUSG00000024626.1"; havana_transcript "OTTMUST00000060540.1";
chr5	HAVANA	CDS	146961162	146961393	0	-	2	gene_id "ENSMUSG00000016520.8"; transcript_id "ENSMUST00000016664.8"; gene_type "protein_coding"; gene_name "Lnx2"; transcript_type "protein_coding"; transcript_name "Lnx2-201"; exon_number 8; exon_id "ENSMUSE00000190987.2"; level 2; protein_id "ENSMUSP00000016664.8"; transcript_support_level "1"; mgi_id "MGI:2155959"; tag "basic"; tag "Ensembl_canonical"; tag "GENCODE_Primary"; tag "appris_principal_1"; tag "CCDS"; ccdsid "CCDS19875.1"; havana_gene "OTTMUSG00000024626.1"; havana_transcript "OTTMUST00000060540.1";
chr5	ENSEMBL_gcm37	exon	146961162	146961393	10.7206658741083	-	.	gene_id "ENSMUSG00000016520.8"; transcript_id "ENSMUSG00000016520.8_tx_2"; exon_id "chr5_146961162_146961393_-"; exonnum "8"; txlen "4554";
chr5	HAVANA	exon	146964017	146964194	0	-	.	gene_id "ENSMUSG00000016520.8"; transcript_id "ENSMUST00000016664.8"; gene_type "protein_coding"; gene_name "Lnx2"; transcript_type "protein_coding"; transcript_name "Lnx2-201"; exon_number 7; exon_id "ENSMUSE00000190995.2"; level 2; protein_id "ENSMUSP00000016664.8"; transcript_support_level "1"; mgi_id "MGI:2155959"; tag "basic"; tag "Ensembl_canonical"; tag "GENCODE_Primary"; tag "appris_principal_1"; tag "CCDS"; ccdsid "CCDS19875.1"; havana_gene "OTTMUSG00000024626.1"; havana_transcript "OTTMUST00000060540.1";
chr5	HAVANA	CDS	146964017	146964194	0	-	0	gene_id "ENSMUSG00000016520.8"; transcript_id "ENSMUST00000016664.8"; gene_type "protein_coding"; gene_name "Lnx2"; transcript_type "protein_coding"; transcript_name "Lnx2-201"; exon_number 7; exon_id "ENSMUSE00000190995.2"; level 2; protein_id "ENSMUSP00000016664.8"; transcript_support_level "1"; mgi_id "MGI:2155959"; tag "basic"; tag "Ensembl_canonical"; tag "GENCODE_Primary"; tag "appris_principal_1"; tag "CCDS"; ccdsid "CCDS19875.1"; havana_gene "OTTMUSG00000024626.1"; havana_transcript "OTTMUST00000060540.1";
chr5	ENSEMBL_gcm37	exon	146964017	146964194	10.7206658741083	-	.	gene_id "ENSMUSG00000016520.8"; transcript_id "ENSMUSG00000016520.8_tx_2"; exon_id "chr5_146964017_146964194_-"; exonnum "7"; txlen "4554";
chr5	HAVANA	exon	146964863	146965000	0	-	.	gene_id "ENSMUSG00000016520.8"; transcript_id "ENSMUST00000016664.8"; gene_type "protein_coding"; gene_name "Lnx2"; transcript_type "protein_coding"; transcript_name "Lnx2-201"; exon_number 6; exon_id "ENSMUSE00000190988.2"; level 2; protein_id "ENSMUSP00000016664.8"; transcript_support_level "1"; mgi_id "MGI:2155959"; tag "basic"; tag "Ensembl_canonical"; tag "GENCODE_Primary"; tag "appris_principal_1"; tag "CCDS"; ccdsid "CCDS19875.1"; havana_gene "OTTMUSG00000024626.1"; havana_transcript "OTTMUST00000060540.1";
chr5	HAVANA	CDS	146964863	146965000	0	-	0	gene_id "ENSMUSG00000016520.8"; transcript_id "ENSMUST00000016664.8"; gene_type "protein_coding"; gene_name "Lnx2"; transcript_type "protein_coding"; transcript_name "Lnx2-201"; exon_number 6; exon_id "ENSMUSE00000190988.2"; level 2; protein_id "ENSMUSP00000016664.8"; transcript_support_level "1"; mgi_id "MGI:2155959"; tag "basic"; tag "Ensembl_canonical"; tag "GENCODE_Primary"; tag "appris_principal_1"; tag "CCDS"; ccdsid "CCDS19875.1"; havana_gene "OTTMUSG00000024626.1"; havana_transcript "OTTMUST00000060540.1";
chr5	ENSEMBL_gcm37	exon	146964863	146965000	10.7206658741083	-	.	gene_id "ENSMUSG00000016520.8"; transcript_id "ENSMUSG00000016520.8_tx_2"; exon_id "chr5_146964863_146965000_-"; exonnum "6"; txlen "4554";
chr5	HAVANA	exon	146965897	146966265	0	-	.	gene_id "ENSMUSG00000016520.8"; transcript_id "ENSMUST00000016664.8"; gene_type "protein_coding"; gene_name "Lnx2"; transcript_type "protein_coding"; transcript_name "Lnx2-201"; exon_number 5; exon_id "ENSMUSE00000190993.2"; level 2; protein_id "ENSMUSP00000016664.8"; transcript_support_level "1"; mgi_id "MGI:2155959"; tag "basic"; tag "Ensembl_canonical"; tag "GENCODE_Primary"; tag "appris_principal_1"; tag "CCDS"; ccdsid "CCDS19875.1"; havana_gene "OTTMUSG00000024626.1"; havana_transcript "OTTMUST00000060540.1";
chr5	HAVANA	CDS	146965897	146966265	0	-	0	gene_id "ENSMUSG00000016520.8"; transcript_id "ENSMUST00000016664.8"; gene_type "protein_coding"; gene_name "Lnx2"; transcript_type "protein_coding"; transcript_name "Lnx2-201"; exon_number 5; exon_id "ENSMUSE00000190993.2"; level 2; protein_id "ENSMUSP00000016664.8"; transcript_support_level "1"; mgi_id "MGI:2155959"; tag "basic"; tag "Ensembl_canonical"; tag "GENCODE_Primary"; tag "appris_principal_1"; tag "CCDS"; ccdsid "CCDS19875.1"; havana_gene "OTTMUSG00000024626.1"; havana_transcript "OTTMUST00000060540.1";
chr5	ENSEMBL_gcm37	exon	146965897	146966265	10.7206658741083	-	.	gene_id "ENSMUSG00000016520.8"; transcript_id "ENSMUSG00000016520.8_tx_2"; exon_id "chr5_146965897_146966265_-"; exonnum "5"; txlen "4554";
chr5	HAVANA	exon	146969685	146969884	0	-	.	gene_id "ENSMUSG00000016520.8"; transcript_id "ENSMUST00000016664.8"; gene_type "protein_coding"; gene_name "Lnx2"; transcript_type "protein_coding"; transcript_name "Lnx2-201"; exon_number 4; exon_id "ENSMUSE00000190992.2"; level 2; protein_id "ENSMUSP00000016664.8"; transcript_support_level "1"; mgi_id "MGI:2155959"; tag "basic"; tag "Ensembl_canonical"; tag "GENCODE_Primary"; tag "appris_principal_1"; tag "CCDS"; ccdsid "CCDS19875.1"; havana_gene "OTTMUSG00000024626.1"; havana_transcript "OTTMUST00000060540.1";
chr5	HAVANA	CDS	146969685	146969884	0	-	2	gene_id "ENSMUSG00000016520.8"; transcript_id "ENSMUST00000016664.8"; gene_type "protein_coding"; gene_name "Lnx2"; transcript_type "protein_coding"; transcript_name "Lnx2-201"; exon_number 4; exon_id "ENSMUSE00000190992.2"; level 2; protein_id "ENSMUSP00000016664.8"; transcript_support_level "1"; mgi_id "MGI:2155959"; tag "basic"; tag "Ensembl_canonical"; tag "GENCODE_Primary"; tag "appris_principal_1"; tag "CCDS"; ccdsid "CCDS19875.1"; havana_gene "OTTMUSG00000024626.1"; havana_transcript "OTTMUST00000060540.1";
chr5	ENSEMBL_gcm37	exon	146969685	146969884	10.7206658741083	-	.	gene_id "ENSMUSG00000016520.8"; transcript_id "ENSMUSG00000016520.8_tx_2"; exon_id "chr5_146969685_146969884_-"; exonnum "4"; txlen "4554";
chr5	HAVANA	exon	146970089	146970330	0	-	.	gene_id "ENSMUSG00000016520.8"; transcript_id "ENSMUST00000016664.8"; gene_type "protein_coding"; gene_name "Lnx2"; transcript_type "protein_coding"; transcript_name "Lnx2-201"; exon_number 3; exon_id "ENSMUSE00000190994.2"; level 2; protein_id "ENSMUSP00000016664.8"; transcript_support_level "1"; mgi_id "MGI:2155959"; tag "basic"; tag "Ensembl_canonical"; tag "GENCODE_Primary"; tag "appris_principal_1"; tag "CCDS"; ccdsid "CCDS19875.1"; havana_gene "OTTMUSG00000024626.1"; havana_transcript "OTTMUST00000060540.1";
chr5	HAVANA	CDS	146970089	146970330	0	-	1	gene_id "ENSMUSG00000016520.8"; transcript_id "ENSMUST00000016664.8"; gene_type "protein_coding"; gene_name "Lnx2"; transcript_type "protein_coding"; transcript_name "Lnx2-201"; exon_number 3; exon_id "ENSMUSE00000190994.2"; level 2; protein_id "ENSMUSP00000016664.8"; transcript_support_level "1"; mgi_id "MGI:2155959"; tag "basic"; tag "Ensembl_canonical"; tag "GENCODE_Primary"; tag "appris_principal_1"; tag "CCDS"; ccdsid "CCDS19875.1"; havana_gene "OTTMUSG00000024626.1"; havana_transcript "OTTMUST00000060540.1";
chr5	ENSEMBL_gcm37	exon	146970089	146970330	10.7206658741083	-	.	gene_id "ENSMUSG00000016520.8"; transcript_id "ENSMUSG00000016520.8_tx_2"; exon_id "chr5_146970089_146970330_-"; exonnum "3"; txlen "4554";
chr5	HAVANA	CDS	146978841	146979250	0	-	0	gene_id "ENSMUSG00000016520.8"; transcript_id "ENSMUST00000016664.8"; gene_type "protein_coding"; gene_name "Lnx2"; transcript_type "protein_coding"; transcript_name "Lnx2-201"; exon_number 2; exon_id "ENSMUSE00000190991.2"; level 2; protein_id "ENSMUSP00000016664.8"; transcript_support_level "1"; mgi_id "MGI:2155959"; tag "basic"; tag "Ensembl_canonical"; tag "GENCODE_Primary"; tag "appris_principal_1"; tag "CCDS"; ccdsid "CCDS19875.1"; havana_gene "OTTMUSG00000024626.1"; havana_transcript "OTTMUST00000060540.1";
chr5	HAVANA	exon	146978841	146979308	0	-	.	gene_id "ENSMUSG00000016520.8"; transcript_id "ENSMUST00000016664.8"; gene_type "protein_coding"; gene_name "Lnx2"; transcript_type "protein_coding"; transcript_name "Lnx2-201"; exon_number 2; exon_id "ENSMUSE00000190991.2"; level 2; protein_id "ENSMUSP00000016664.8"; transcript_support_level "1"; mgi_id "MGI:2155959"; tag "basic"; tag "Ensembl_canonical"; tag "GENCODE_Primary"; tag "appris_principal_1"; tag "CCDS"; ccdsid "CCDS19875.1"; havana_gene "OTTMUSG00000024626.1"; havana_transcript "OTTMUST00000060540.1";
chr5	ENSEMBL_gcm37	exon	146978841	146979308	10.7206658741083	-	.	gene_id "ENSMUSG00000016520.8"; transcript_id "ENSMUSG00000016520.8_tx_2"; exon_id "chr5_146978841_146979308_-"; exonnum "2"; txlen "4554";
chr5	HAVANA	start_codon	146979248	146979250	0	-	0	gene_id "ENSMUSG00000016520.8"; transcript_id "ENSMUST00000016664.8"; gene_type "protein_coding"; gene_name "Lnx2"; transcript_type "protein_coding"; transcript_name "Lnx2-201"; exon_number 2; exon_id "ENSMUSE00000190991.2"; level 2; protein_id "ENSMUSP00000016664.8"; transcript_support_level "1"; mgi_id "MGI:2155959"; tag "basic"; tag "Ensembl_canonical"; tag "GENCODE_Primary"; tag "appris_principal_1"; tag "CCDS"; ccdsid "CCDS19875.1"; havana_gene "OTTMUSG00000024626.1"; havana_transcript "OTTMUST00000060540.1";
chr5	HAVANA	UTR	146979251	146979308	0	-	.	gene_id "ENSMUSG00000016520.8"; transcript_id "ENSMUST00000016664.8"; gene_type "protein_coding"; gene_name "Lnx2"; transcript_type "protein_coding"; transcript_name "Lnx2-201"; exon_number 2; exon_id "ENSMUSE00000190991.2"; level 2; protein_id "ENSMUSP00000016664.8"; transcript_support_level "1"; mgi_id "MGI:2155959"; tag "basic"; tag "Ensembl_canonical"; tag "GENCODE_Primary"; tag "appris_principal_1"; tag "CCDS"; ccdsid "CCDS19875.1"; havana_gene "OTTMUSG00000024626.1"; havana_transcript "OTTMUST00000060540.1";
chr5	sragcm37_ss	exon	147003067	147003232	10.7206658741083	-	.	gene_id "ENSMUSG00000016520.8"; transcript_id "ENSMUSG00000016520.8_tx_2"; exon_id "chr5_147003067_147003232_-"; exonnum "1"; txlen "4554";
chr5	HAVANA	exon	147013228	147013396	0	-	.	gene_id "ENSMUSG00000016520.8"; transcript_id "ENSMUST00000016664.8"; gene_type "protein_coding"; gene_name "Lnx2"; transcript_type "protein_coding"; transcript_name "Lnx2-201"; exon_number 1; exon_id "ENSMUSE00000353278.5"; level 2; protein_id "ENSMUSP00000016664.8"; transcript_support_level "1"; mgi_id "MGI:2155959"; tag "basic"; tag "Ensembl_canonical"; tag "GENCODE_Primary"; tag "appris_principal_1"; tag "CCDS"; ccdsid "CCDS19875.1"; havana_gene "OTTMUSG00000024626.1"; havana_transcript "OTTMUST00000060540.1";
chr5	HAVANA	UTR	147013228	147013396	0	-	.	gene_id "ENSMUSG00000016520.8"; transcript_id "ENSMUST00000016664.8"; gene_type "protein_coding"; gene_name "Lnx2"; transcript_type "protein_coding"; transcript_name "Lnx2-201"; exon_number 1; exon_id "ENSMUSE00000353278.5"; level 2; protein_id "ENSMUSP00000016664.8"; transcript_support_level "1"; mgi_id "MGI:2155959"; tag "basic"; tag "Ensembl_canonical"; tag "GENCODE_Primary"; tag "appris_principal_1"; tag "CCDS"; ccdsid "CCDS19875.1"; havana_gene "OTTMUSG00000024626.1"; havana_transcript "OTTMUST00000060540.1";
chr5	HAVANA	gene	147013923	147014231	0	-	.	gene_id "ENSMUSG00000142941.1"; gene_type "lncRNA"; gene_name "ENSMUSG00000142941"; level 2;
chr5	HAVANA	transcript	147013923	147014231	0	-	.	gene_id "ENSMUSG00000142941.1"; transcript_id "ENSMUST00000373895.1"; gene_type "lncRNA"; gene_name "ENSMUSG00000142941"; transcript_type "lncRNA"; transcript_name "ENSMUST00000373895"; level 2; tag "basic"; tag "Ensembl_canonical"; tag "GENCODE_Primary"; tag "TAGENE";
chr5	HAVANA	exon	147013923	147014231	0	-	.	gene_id "ENSMUSG00000142941.1"; transcript_id "ENSMUST00000373895.1"; gene_type "lncRNA"; gene_name "ENSMUSG00000142941"; transcript_type "lncRNA"; transcript_name "ENSMUST00000373895"; exon_number 1; exon_id "ENSMUSE00001735566.1"; level 2; tag "basic"; tag "Ensembl_canonical"; tag "GENCODE_Primary"; tag "TAGENE";
chr5	sragcm37_es	exon	147037342	147037891	1.30248848686605	-	.	gene_id "ENSMUSG00000083988.2"; transcript_id "ENSMUSG00000083988.2_tx_1"; exon_id "chr5_147037342_147037891_-"; exonnum "2"; txlen "689";
chr5	sragcm37_es	exon	147037342	147037891	0.361951229972243	-	.	gene_id "ENSMUSG00000083988.2"; transcript_id "ENSMUSG00000083988.2_tx_2"; exon_id "chr5_147037342_147037891_-"; exonnum "2"; txlen "658";
chr5	HAVANA	gene	147037372	147037863	0	-	.	gene_id "ENSMUSG00000083988.2"; gene_type "processed_pseudogene"; gene_name "Rps10-ps4"; level 2; mgi_id "MGI:3783077"; havana_gene "OTTMUSG00000024640.1";
chr5	HAVANA	transcript	147037372	147037863	0	-	.	gene_id "ENSMUSG00000083988.2"; transcript_id "ENSMUST00000120308.2"; gene_type "processed_pseudogene"; gene_name "Rps10-ps4"; transcript_type "processed_pseudogene"; transcript_name "Rps10-ps4-201"; level 2; transcript_support_level "NA"; mgi_id "MGI:3783077"; ont "PGO:0000004"; tag "basic"; tag "Ensembl_canonical"; tag "GENCODE_Primary"; havana_gene "OTTMUSG00000024640.1"; havana_transcript "OTTMUST00000060569.1";
chr5	HAVANA	exon	147037372	147037863	0	-	.	gene_id "ENSMUSG00000083988.2"; transcript_id "ENSMUST00000120308.2"; gene_type "processed_pseudogene"; gene_name "Rps10-ps4"; transcript_type "processed_pseudogene"; transcript_name "Rps10-ps4-201"; exon_number 1; exon_id "ENSMUSE00000711555.2"; level 2; transcript_support_level "NA"; mgi_id "MGI:3783077"; ont "PGO:0000004"; tag "basic"; tag "Ensembl_canonical"; tag "GENCODE_Primary"; havana_gene "OTTMUSG00000024640.1"; havana_transcript "OTTMUST00000060569.1";
chr5	sragcm37_ss	exon	147045747	147045885	1.30248848686605	-	.	gene_id "ENSMUSG00000083988.2"; transcript_id "ENSMUSG00000083988.2_tx_1"; exon_id "chr5_147045747_147045885_-"; exonnum "1"; txlen "689";
chr5	sragcm37_ss	exon	147053739	147053846	0.361951229972243	-	.	gene_id "ENSMUSG00000083988.2"; transcript_id "ENSMUSG00000083988.2_tx_2"; exon_id "chr5_147053739_147053846_-"; exonnum "1"; txlen "658";
chr5	HAVANA	exon	147058066	147058212	0	-	.	gene_id "ENSMUSG00000123667.1"; transcript_id "ENSMUST00000259414.1"; gene_type "lncRNA"; gene_name "ENSMUSG00000123667"; transcript_type "lncRNA"; transcript_name "ENSMUST00000259414"; exon_number 3; exon_id "ENSMUSE00001515386.1"; level 2; tag "Ensembl_canonical"; tag "GENCODE_Primary"; tag "TAGENE";
chr5	HAVANA	transcript	147058066	147092042	0	-	.	gene_id "ENSMUSG00000123667.1"; transcript_id "ENSMUST00000259414.1"; gene_type "lncRNA"; gene_name "ENSMUSG00000123667"; transcript_type "lncRNA"; transcript_name "ENSMUST00000259414"; level 2; tag "Ensembl_canonical"; tag "GENCODE_Primary"; tag "TAGENE";
chr5	HAVANA	gene	147058066	147092344	0	-	.	gene_id "ENSMUSG00000123667.1"; gene_type "lncRNA"; gene_name "ENSMUSG00000123667"; level 2;
chr5	HAVANA	exon	147062645	147062721	0	-	.	gene_id "ENSMUSG00000123667.1"; transcript_id "ENSMUST00000259414.1"; gene_type "lncRNA"; gene_name "ENSMUSG00000123667"; transcript_type "lncRNA"; transcript_name "ENSMUST00000259414"; exon_number 2; exon_id "ENSMUSE00001515385.1"; level 2; tag "Ensembl_canonical"; tag "GENCODE_Primary"; tag "TAGENE";
chr5	HAVANA	exon	147083716	147084097	0	-	.	gene_id "ENSMUSG00000123667.1"; transcript_id "ENSMUST00000259415.1"; gene_type "lncRNA"; gene_name "ENSMUSG00000123667"; transcript_type "lncRNA"; transcript_name "ENSMUST00000259415"; exon_number 2; exon_id "ENSMUSE00001515384.1"; level 2; tag "TAGENE";
chr5	HAVANA	transcript	147083716	147092344	0	-	.	gene_id "ENSMUSG00000123667.1"; transcript_id "ENSMUST00000259415.1"; gene_type "lncRNA"; gene_name "ENSMUSG00000123667"; transcript_type "lncRNA"; transcript_name "ENSMUST00000259415"; level 2; tag "TAGENE";
chr5	HAVANA	exon	147083847	147084097	0	-	.	gene_id "ENSMUSG00000123667.1"; transcript_id "ENSMUST00000259416.1"; gene_type "lncRNA"; gene_name "ENSMUSG00000123667"; transcript_type "lncRNA"; transcript_name "ENSMUST00000259416"; exon_number 3; exon_id "ENSMUSE00001515381.1"; level 2; tag "basic"; tag "TAGENE";
chr5	ENSEMBL_gcm37	exon	147083847	147084097	0.296323351522061	-	.	gene_id "ENSMUSG00000123667.1"; transcript_id "ENSMUSG00000123667.1_tx_4"; exon_id "chr5_147083847_147084097_-"; exonnum "4"; txlen "643";
chr5	ENSEMBL_gcm37	exon	147083847	147084097	0.0843904724082253	-	.	gene_id "ENSMUSG00000123667.1"; transcript_id "ENSMUSG00000123667.1_tx_7"; exon_id "chr5_147083847_147084097_-"; exonnum "4"; txlen "728";
chr5	ENSEMBL_gcm37	exon	147083847	147084097	0.00403896841292719	-	.	gene_id "ENSMUSG00000123667.1"; transcript_id "ENSMUSG00000123667.1_tx_9"; exon_id "chr5_147083847_147084097_-"; exonnum "5"; txlen "710";
chr5	HAVANA	transcript	147083847	147092233	0	-	.	gene_id "ENSMUSG00000123667.1"; transcript_id "ENSMUST00000259416.1"; gene_type "lncRNA"; gene_name "ENSMUSG00000123667"; transcript_type "lncRNA"; transcript_name "ENSMUST00000259416"; level 2; tag "basic"; tag "TAGENE";
chr5	HAVANA	exon	147083849	147084097	0	-	.	gene_id "ENSMUSG00000123667.1"; transcript_id "ENSMUST00000259417.1"; gene_type "lncRNA"; gene_name "ENSMUSG00000123667"; transcript_type "lncRNA"; transcript_name "ENSMUST00000259417"; exon_number 3; exon_id "ENSMUSE00001515379.1"; level 2; tag "basic"; tag "TAGENE";
chr5	HAVANA	transcript	147083849	147091932	0	-	.	gene_id "ENSMUSG00000123667.1"; transcript_id "ENSMUST00000259417.1"; gene_type "lncRNA"; gene_name "ENSMUSG00000123667"; transcript_type "lncRNA"; transcript_name "ENSMUST00000259417"; level 2; tag "basic"; tag "TAGENE";
chr5	HAVANA	exon	147090590	147091033	0	-	.	gene_id "ENSMUSG00000123667.1"; transcript_id "ENSMUST00000259417.1"; gene_type "lncRNA"; gene_name "ENSMUSG00000123667"; transcript_type "lncRNA"; transcript_name "ENSMUST00000259417"; exon_number 2; exon_id "ENSMUSE00001515383.1"; level 2; tag "basic"; tag "TAGENE";
chr5	HAVANA	exon	147090866	147091033	0	-	.	gene_id "ENSMUSG00000123667.1"; transcript_id "ENSMUST00000259416.1"; gene_type "lncRNA"; gene_name "ENSMUSG00000123667"; transcript_type "lncRNA"; transcript_name "ENSMUST00000259416"; exon_number 2; exon_id "ENSMUSE00001515380.1"; level 2; tag "basic"; tag "TAGENE";
chr5	HAVANA	exon	147091805	147091932	0	-	.	gene_id "ENSMUSG00000123667.1"; transcript_id "ENSMUST00000259417.1"; gene_type "lncRNA"; gene_name "ENSMUSG00000123667"; transcript_type "lncRNA"; transcript_name "ENSMUST00000259417"; exon_number 1; exon_id "ENSMUSE00001515376.1"; level 2; tag "basic"; tag "TAGENE";
chr5	HAVANA	exon	147091805	147092042	0	-	.	gene_id "ENSMUSG00000123667.1"; transcript_id "ENSMUST00000259414.1"; gene_type "lncRNA"; gene_name "ENSMUSG00000123667"; transcript_type "lncRNA"; transcript_name "ENSMUST00000259414"; exon_number 1; exon_id "ENSMUSE00001515377.1"; level 2; tag "Ensembl_canonical"; tag "GENCODE_Primary"; tag "TAGENE";
chr5	HAVANA	exon	147091805	147092233	0	-	.	gene_id "ENSMUSG00000123667.1"; transcript_id "ENSMUST00000259416.1"; gene_type "lncRNA"; gene_name "ENSMUSG00000123667"; transcript_type "lncRNA"; transcript_name "ENSMUST00000259416"; exon_number 1; exon_id "ENSMUSE00001515382.1"; level 2; tag "basic"; tag "TAGENE";
chr5	HAVANA	exon	147091805	147092344	0	-	.	gene_id "ENSMUSG00000123667.1"; transcript_id "ENSMUST00000259415.1"; gene_type "lncRNA"; gene_name "ENSMUSG00000123667"; transcript_type "lncRNA"; transcript_name "ENSMUST00000259415"; exon_number 1; exon_id "ENSMUSE00001515378.1"; level 2; tag "TAGENE";
chr5	sragcm37_es	exon	147100177	147100484	0.00403896841292719	-	.	gene_id "ENSMUSG00000123667.1"; transcript_id "ENSMUSG00000123667.1_tx_10"; exon_id "chr5_147100177_147100484_-"; exonnum "5"; txlen "767";
chr5	sragcm37_es	exon	147100177	147100484	0.121021729155165	-	.	gene_id "ENSMUSG00000123667.1"; transcript_id "ENSMUSG00000123667.1_tx_6"; exon_id "chr5_147100177_147100484_-"; exonnum "4"; txlen "700";
chr5	sragcm37_es	exon	147100177	147100484	0.0843904724082253	-	.	gene_id "ENSMUSG00000123667.1"; transcript_id "ENSMUSG00000123667.1_tx_8"; exon_id "chr5_147100177_147100484_-"; exonnum "4"; txlen "785";
chr5	sragcm37_mid	exon	147101712	147101832	0.00403896841292719	-	.	gene_id "ENSMUSG00000123667.1"; transcript_id "ENSMUSG00000123667.1_tx_10"; exon_id "chr5_147101712_147101832_-"; exonnum "4"; txlen "767";
chr5	sragcm37_mid	exon	147101712	147101832	0.296323351522061	-	.	gene_id "ENSMUSG00000123667.1"; transcript_id "ENSMUSG00000123667.1_tx_4"; exon_id "chr5_147101712_147101832_-"; exonnum "3"; txlen "643";
chr5	sragcm37_mid	exon	147101712	147101832	0.121021729155165	-	.	gene_id "ENSMUSG00000123667.1"; transcript_id "ENSMUSG00000123667.1_tx_6"; exon_id "chr5_147101712_147101832_-"; exonnum "3"; txlen "700";
chr5	sragcm37_mid	exon	147101712	147101832	0.0843904724082253	-	.	gene_id "ENSMUSG00000123667.1"; transcript_id "ENSMUSG00000123667.1_tx_7"; exon_id "chr5_147101712_147101832_-"; exonnum "3"; txlen "728";
chr5	sragcm37_mid	exon	147101712	147101832	0.0843904724082253	-	.	gene_id "ENSMUSG00000123667.1"; transcript_id "ENSMUSG00000123667.1_tx_8"; exon_id "chr5_147101712_147101832_-"; exonnum "3"; txlen "785";
chr5	sragcm37_mid	exon	147101712	147101832	0.00403896841292719	-	.	gene_id "ENSMUSG00000123667.1"; transcript_id "ENSMUSG00000123667.1_tx_9"; exon_id "chr5_147101712_147101832_-"; exonnum "4"; txlen "710";
chr5	sragcm37_mid	exon	147102137	147102296	0.00403896841292719	-	.	gene_id "ENSMUSG00000123667.1"; transcript_id "ENSMUSG00000123667.1_tx_10"; exon_id "chr5_147102137_147102296_-"; exonnum "3"; txlen "767";
chr5	sragcm37_mid	exon	147102137	147102296	0.296323351522061	-	.	gene_id "ENSMUSG00000123667.1"; transcript_id "ENSMUSG00000123667.1_tx_4"; exon_id "chr5_147102137_147102296_-"; exonnum "2"; txlen "643";
chr5	sragcm37_mid	exon	147102137	147102296	0.121021729155165	-	.	gene_id "ENSMUSG00000123667.1"; transcript_id "ENSMUSG00000123667.1_tx_6"; exon_id "chr5_147102137_147102296_-"; exonnum "2"; txlen "700";
chr5	sragcm37_mid	exon	147102137	147102296	0.0843904724082253	-	.	gene_id "ENSMUSG00000123667.1"; transcript_id "ENSMUSG00000123667.1_tx_7"; exon_id "chr5_147102137_147102296_-"; exonnum "2"; txlen "728";
chr5	sragcm37_mid	exon	147102137	147102296	0.0843904724082253	-	.	gene_id "ENSMUSG00000123667.1"; transcript_id "ENSMUSG00000123667.1_tx_8"; exon_id "chr5_147102137_147102296_-"; exonnum "2"; txlen "785";
chr5	sragcm37_mid	exon	147102137	147102296	0.00403896841292719	-	.	gene_id "ENSMUSG00000123667.1"; transcript_id "ENSMUSG00000123667.1_tx_9"; exon_id "chr5_147102137_147102296_-"; exonnum "3"; txlen "710";
chr5	sragcm37_mid	exon	147102813	147102879	0.00403896841292719	-	.	gene_id "ENSMUSG00000123667.1"; transcript_id "ENSMUSG00000123667.1_tx_10"; exon_id "chr5_147102813_147102879_-"; exonnum "2"; txlen "767";
chr5	sragcm37_mid	exon	147102813	147102879	0.00403896841292719	-	.	gene_id "ENSMUSG00000123667.1"; transcript_id "ENSMUSG00000123667.1_tx_9"; exon_id "chr5_147102813_147102879_-"; exonnum "2"; txlen "710";
chr5	sragcm37_ss	exon	147104380	147104490	0.00403896841292719	-	.	gene_id "ENSMUSG00000123667.1"; transcript_id "ENSMUSG00000123667.1_tx_10"; exon_id "chr5_147104380_147104490_-"; exonnum "1"; txlen "767";
chr5	sragcm37_ss	exon	147104380	147104490	0.296323351522061	-	.	gene_id "ENSMUSG00000123667.1"; transcript_id "ENSMUSG00000123667.1_tx_4"; exon_id "chr5_147104380_147104490_-"; exonnum "1"; txlen "643";
chr5	sragcm37_ss	exon	147104380	147104490	0.121021729155165	-	.	gene_id "ENSMUSG00000123667.1"; transcript_id "ENSMUSG00000123667.1_tx_6"; exon_id "chr5_147104380_147104490_-"; exonnum "1"; txlen "700";
chr5	sragcm37_ss	exon	147104380	147104490	0.00403896841292719	-	.	gene_id "ENSMUSG00000123667.1"; transcript_id "ENSMUSG00000123667.1_tx_9"; exon_id "chr5_147104380_147104490_-"; exonnum "1"; txlen "710";
chr5	sragcm37_ss	exon	147105588	147105783	0.0843904724082253	-	.	gene_id "ENSMUSG00000123667.1"; transcript_id "ENSMUSG00000123667.1_tx_7"; exon_id "chr5_147105588_147105783_-"; exonnum "1"; txlen "728";
chr5	sragcm37_ss	exon	147105588	147105783	0.0843904724082253	-	.	gene_id "ENSMUSG00000123667.1"; transcript_id "ENSMUSG00000123667.1_tx_8"; exon_id "chr5_147105588_147105783_-"; exonnum "1"; txlen "785";
chr5	sragcm37_es	exon	147112310	147112594	0.128338903795669	-	.	gene_id "sragcm37_gene_59311"; transcript_id "sragcm37_gene_59311_tx_1"; exon_id "chr5_147112310_147112594_-"; exonnum "3"; txlen "679";
chr5	sragcm37_es	exon	147112310	147112594	0.0284890397413078	-	.	gene_id "sragcm37_gene_59311"; transcript_id "sragcm37_gene_59311_tx_2"; exon_id "chr5_147112310_147112594_-"; exonnum "4"; txlen "736";
chr5	sragcm37_mid	exon	147114282	147114338	0.0284890397413078	-	.	gene_id "sragcm37_gene_59311"; transcript_id "sragcm37_gene_59311_tx_2"; exon_id "chr5_147114282_147114338_-"; exonnum "3"; txlen "736";
chr5	sragcm37_mid	exon	147115104	147115394	0.128338903795669	-	.	gene_id "sragcm37_gene_59311"; transcript_id "sragcm37_gene_59311_tx_1"; exon_id "chr5_147115104_147115394_-"; exonnum "2"; txlen "679";
chr5	sragcm37_mid	exon	147115104	147115394	0.0284890397413078	-	.	gene_id "sragcm37_gene_59311"; transcript_id "sragcm37_gene_59311_tx_2"; exon_id "chr5_147115104_147115394_-"; exonnum "2"; txlen "736";
chr5	sragcm37_ss	exon	147115970	147116072	0.128338903795669	-	.	gene_id "sragcm37_gene_59311"; transcript_id "sragcm37_gene_59311_tx_1"; exon_id "chr5_147115970_147116072_-"; exonnum "1"; txlen "679";
chr5	sragcm37_ss	exon	147115970	147116072	0.0284890397413078	-	.	gene_id "sragcm37_gene_59311"; transcript_id "sragcm37_gene_59311_tx_2"; exon_id "chr5_147115970_147116072_-"; exonnum "1"; txlen "736";
chr5	ENSEMBL	gene	147136934	147137063	0	-	.	gene_id "ENSMUSG00000077735.3"; gene_type "snoRNA"; gene_name "Gm24556"; level 3; mgi_id "MGI:5454333";
chr5	ENSEMBL	transcript	147136934	147137063	0	-	.	gene_id "ENSMUSG00000077735.3"; transcript_id "ENSMUST00000104547.3"; gene_type "snoRNA"; gene_name "Gm24556"; transcript_type "snoRNA"; transcript_name "Gm24556-201"; level 3; transcript_support_level "NA"; mgi_id "MGI:5454333"; tag "basic"; tag "Ensembl_canonical"; tag "GENCODE_Primary";
chr5	ENSEMBL	exon	147136934	147137063	0	-	.	gene_id "ENSMUSG00000077735.3"; transcript_id "ENSMUST00000104547.3"; gene_type "snoRNA"; gene_name "Gm24556"; transcript_type "snoRNA"; transcript_name "Gm24556-201"; exon_number 1; exon_id "ENSMUSE00000664700.2"; level 3; transcript_support_level "NA"; mgi_id "MGI:5454333"; tag "basic"; tag "Ensembl_canonical"; tag "GENCODE_Primary";
chr5	sragcm37_es	exon	147153577	147154113	0.0213442894381008	-	.	gene_id "ENSMUSG00000126307.1"; transcript_id "ENSMUSG00000126307.1_tx_6"; exon_id "chr5_147153577_147154113_-"; exonnum "6"; txlen "1631";
chr5	sragcm37_es	exon	147153577	147154113	0.0152743007348656	-	.	gene_id "ENSMUSG00000126307.1"; transcript_id "ENSMUSG00000126307.1_tx_7"; exon_id "chr5_147153577_147154113_-"; exonnum "4"; txlen "1017";
chr5	sragcm37_es	exon	147153577	147154113	0.00968166845074024	-	.	gene_id "ENSMUSG00000126307.1"; transcript_id "ENSMUSG00000126307.1_tx_8"; exon_id "chr5_147153577_147154113_-"; exonnum "5"; txlen "1247";
chr5	sragcm37_es	exon	147153577	147154113	0.00738840788241949	-	.	gene_id "ENSMUSG00000126307.1"; transcript_id "ENSMUSG00000126307.1_tx_9"; exon_id "chr5_147153577_147154113_-"; exonnum "5"; txlen "1401";
chr5	sragcm37_es	exon	147153860	147154080	0.0694758477959498	-	.	gene_id "ENSMUSG00000126307.1"; transcript_id "ENSMUSG00000126307.1_tx_1"; exon_id "chr5_147153860_147154080_-"; exonnum "4"; txlen "701";
chr5	sragcm37_es	exon	147153860	147154080	0.0605175259950848	-	.	gene_id "ENSMUSG00000126307.1"; transcript_id "ENSMUSG00000126307.1_tx_2"; exon_id "chr5_147153860_147154080_-"; exonnum "3"; txlen "523";
chr5	sragcm37_es	exon	147153860	147154080	0.038157107004848	-	.	gene_id "ENSMUSG00000126307.1"; transcript_id "ENSMUSG00000126307.1_tx_3"; exon_id "chr5_147153860_147154080_-"; exonnum "5"; txlen "931";
chr5	sragcm37_es	exon	147153860	147154080	0.037587733630171	-	.	gene_id "ENSMUSG00000126307.1"; transcript_id "ENSMUSG00000126307.1_tx_4"; exon_id "chr5_147153860_147154080_-"; exonnum "4"; txlen "753";
chr5	sragcm37_mid	exon	147154224	147154677	0.0213442894381008	-	.	gene_id "ENSMUSG00000126307.1"; transcript_id "ENSMUSG00000126307.1_tx_6"; exon_id "chr5_147154224_147154677_-"; exonnum "5"; txlen "1631";
chr5	sragcm37_mid	exon	147154224	147154677	0.00738840788241949	-	.	gene_id "ENSMUSG00000126307.1"; transcript_id "ENSMUSG00000126307.1_tx_9"; exon_id "chr5_147154224_147154677_-"; exonnum "4"; txlen "1401";
chr5	HAVANA	exon	147154461	147154677	0	-	.	gene_id "ENSMUSG00000126307.1"; transcript_id "ENSMUST00000275566.1"; gene_type "lncRNA"; gene_name "ENSMUSG00000126307"; transcript_type "lncRNA"; transcript_name "ENSMUST00000275566"; exon_number 3; exon_id "ENSMUSE00001546178.1"; level 2; tag "Ensembl_canonical"; tag "GENCODE_Primary"; tag "TAGENE";
chr5	HAVANA	gene	147154461	147158657	0	-	.	gene_id "ENSMUSG00000126307.1"; gene_type "lncRNA"; gene_name "ENSMUSG00000126307"; level 2;
chr5	HAVANA	transcript	147154461	147158657	0	-	.	gene_id "ENSMUSG00000126307.1"; transcript_id "ENSMUST00000275566.1"; gene_type "lncRNA"; gene_name "ENSMUSG00000126307"; transcript_type "lncRNA"; transcript_name "ENSMUST00000275566"; level 2; tag "Ensembl_canonical"; tag "GENCODE_Primary"; tag "TAGENE";
chr5	HAVANA	exon	147154462	147155650	0	-	.	gene_id "ENSMUSG00000126307.1"; transcript_id "ENSMUST00000275567.1"; gene_type "lncRNA"; gene_name "ENSMUSG00000126307"; transcript_type "lncRNA"; transcript_name "ENSMUST00000275567"; exon_number 3; exon_id "ENSMUSE00001546176.1"; level 2; tag "basic"; tag "TAGENE";
chr5	HAVANA	transcript	147154462	147158648	0	-	.	gene_id "ENSMUSG00000126307.1"; transcript_id "ENSMUST00000275567.1"; gene_type "lncRNA"; gene_name "ENSMUSG00000126307"; transcript_type "lncRNA"; transcript_name "ENSMUST00000275567"; level 2; tag "basic"; tag "TAGENE";
chr5	sragcm37_mid	exon	147154500	147154677	0.0694758477959498	-	.	gene_id "ENSMUSG00000126307.1"; transcript_id "ENSMUSG00000126307.1_tx_1"; exon_id "chr5_147154500_147154677_-"; exonnum "3"; txlen "701";
chr5	sragcm37_mid	exon	147154500	147154677	0.00738840788241949	-	.	gene_id "ENSMUSG00000126307.1"; transcript_id "ENSMUSG00000126307.1_tx_10"; exon_id "chr5_147154500_147154677_-"; exonnum "4"; txlen "588";
chr5	sragcm37_mid	exon	147154500	147154677	0.038157107004848	-	.	gene_id "ENSMUSG00000126307.1"; transcript_id "ENSMUSG00000126307.1_tx_3"; exon_id "chr5_147154500_147154677_-"; exonnum "4"; txlen "931";
chr5	sragcm37_mid	exon	147154500	147154677	0.0213442894381008	-	.	gene_id "ENSMUSG00000126307.1"; transcript_id "ENSMUSG00000126307.1_tx_5"; exon_id "chr5_147154500_147154677_-"; exonnum "5"; txlen "818";
chr5	sragcm37_mid	exon	147154500	147154677	0.0152743007348656	-	.	gene_id "ENSMUSG00000126307.1"; transcript_id "ENSMUSG00000126307.1_tx_7"; exon_id "chr5_147154500_147154677_-"; exonnum "3"; txlen "1017";
chr5	sragcm37_mid	exon	147154500	147154677	0.00968166845074024	-	.	gene_id "ENSMUSG00000126307.1"; transcript_id "ENSMUSG00000126307.1_tx_8"; exon_id "chr5_147154500_147154677_-"; exonnum "4"; txlen "1247";
chr5	HAVANA	exon	147155383	147155650	0	-	.	gene_id "ENSMUSG00000126307.1"; transcript_id "ENSMUST00000275566.1"; gene_type "lncRNA"; gene_name "ENSMUSG00000126307"; transcript_type "lncRNA"; transcript_name "ENSMUST00000275566"; exon_number 2; exon_id "ENSMUSE00001546174.1"; level 2; tag "Ensembl_canonical"; tag "GENCODE_Primary"; tag "TAGENE";
chr5	ENSEMBL_gcm37	exon	147155383	147155650	0.0694758477959498	-	.	gene_id "ENSMUSG00000126307.1"; transcript_id "ENSMUSG00000126307.1_tx_1"; exon_id "chr5_147155383_147155650_-"; exonnum "2"; txlen "701";
chr5	ENSEMBL_gcm37	exon	147155383	147155650	0.00738840788241949	-	.	gene_id "ENSMUSG00000126307.1"; transcript_id "ENSMUSG00000126307.1_tx_10"; exon_id "chr5_147155383_147155650_-"; exonnum "3"; txlen "588";
chr5	ENSEMBL_gcm37	exon	147155383	147155650	0.0605175259950848	-	.	gene_id "ENSMUSG00000126307.1"; transcript_id "ENSMUSG00000126307.1_tx_2"; exon_id "chr5_147155383_147155650_-"; exonnum "2"; txlen "523";
chr5	ENSEMBL_gcm37	exon	147155383	147155650	0.038157107004848	-	.	gene_id "ENSMUSG00000126307.1"; transcript_id "ENSMUSG00000126307.1_tx_3"; exon_id "chr5_147155383_147155650_-"; exonnum "3"; txlen "931";
chr5	ENSEMBL_gcm37	exon	147155383	147155650	0.037587733630171	-	.	gene_id "ENSMUSG00000126307.1"; transcript_id "ENSMUSG00000126307.1_tx_4"; exon_id "chr5_147155383_147155650_-"; exonnum "3"; txlen "753";
chr5	ENSEMBL_gcm37	exon	147155383	147155650	0.0213442894381008	-	.	gene_id "ENSMUSG00000126307.1"; transcript_id "ENSMUSG00000126307.1_tx_5"; exon_id "chr5_147155383_147155650_-"; exonnum "4"; txlen "818";
chr5	ENSEMBL_gcm37	exon	147155383	147155650	0.0213442894381008	-	.	gene_id "ENSMUSG00000126307.1"; transcript_id "ENSMUSG00000126307.1_tx_6"; exon_id "chr5_147155383_147155650_-"; exonnum "4"; txlen "1631";
chr5	ENSEMBL_gcm37	exon	147155383	147155650	0.0152743007348656	-	.	gene_id "ENSMUSG00000126307.1"; transcript_id "ENSMUSG00000126307.1_tx_7"; exon_id "chr5_147155383_147155650_-"; exonnum "2"; txlen "1017";
chr5	ENSEMBL_gcm37	exon	147155383	147155650	0.00968166845074024	-	.	gene_id "ENSMUSG00000126307.1"; transcript_id "ENSMUSG00000126307.1_tx_8"; exon_id "chr5_147155383_147155650_-"; exonnum "3"; txlen "1247";
chr5	ENSEMBL_gcm37	exon	147155383	147155650	0.00738840788241949	-	.	gene_id "ENSMUSG00000126307.1"; transcript_id "ENSMUSG00000126307.1_tx_9"; exon_id "chr5_147155383_147155650_-"; exonnum "3"; txlen "1401";
chr5	HAVANA	exon	147157349	147157574	0	-	.	gene_id "ENSMUSG00000126307.1"; transcript_id "ENSMUST00000275567.1"; gene_type "lncRNA"; gene_name "ENSMUSG00000126307"; transcript_type "lncRNA"; transcript_name "ENSMUST00000275567"; exon_number 2; exon_id "ENSMUSE00001546177.1"; level 2; tag "basic"; tag "TAGENE";
chr5	sragcm37_mid	exon	147157349	147157578	0.038157107004848	-	.	gene_id "ENSMUSG00000126307.1"; transcript_id "ENSMUSG00000126307.1_tx_3"; exon_id "chr5_147157349_147157578_-"; exonnum "2"; txlen "931";
chr5	sragcm37_mid	exon	147157349	147157578	0.037587733630171	-	.	gene_id "ENSMUSG00000126307.1"; transcript_id "ENSMUSG00000126307.1_tx_4"; exon_id "chr5_147157349_147157578_-"; exonnum "2"; txlen "753";
chr5	sragcm37_mid	exon	147157349	147157578	0.0213442894381008	-	.	gene_id "ENSMUSG00000126307.1"; transcript_id "ENSMUSG00000126307.1_tx_5"; exon_id "chr5_147157349_147157578_-"; exonnum "3"; txlen "818";
chr5	sragcm37_mid	exon	147157349	147157578	0.0213442894381008	-	.	gene_id "ENSMUSG00000126307.1"; transcript_id "ENSMUSG00000126307.1_tx_6"; exon_id "chr5_147157349_147157578_-"; exonnum "3"; txlen "1631";
chr5	sragcm37_mid	exon	147157349	147157578	0.00968166845074024	-	.	gene_id "ENSMUSG00000126307.1"; transcript_id "ENSMUSG00000126307.1_tx_8"; exon_id "chr5_147157349_147157578_-"; exonnum "2"; txlen "1247";
chr5	sragcm37_mid	exon	147158559	147158592	0.0694758477959498	-	.	gene_id "ENSMUSG00000126307.1"; transcript_id "ENSMUSG00000126307.1_tx_1"; exon_id "chr5_147158559_147158592_-"; exonnum "1"; txlen "701";
chr5	sragcm37_mid	exon	147158559	147158592	0.00738840788241949	-	.	gene_id "ENSMUSG00000126307.1"; transcript_id "ENSMUSG00000126307.1_tx_10"; exon_id "chr5_147158559_147158592_-"; exonnum "2"; txlen "588";
chr5	sragcm37_mid	exon	147158559	147158592	0.0605175259950848	-	.	gene_id "ENSMUSG00000126307.1"; transcript_id "ENSMUSG00000126307.1_tx_2"; exon_id "chr5_147158559_147158592_-"; exonnum "1"; txlen "523";
chr5	sragcm37_mid	exon	147158559	147158592	0.038157107004848	-	.	gene_id "ENSMUSG00000126307.1"; transcript_id "ENSMUSG00000126307.1_tx_3"; exon_id "chr5_147158559_147158592_-"; exonnum "1"; txlen "931";
chr5	sragcm37_mid	exon	147158559	147158592	0.037587733630171	-	.	gene_id "ENSMUSG00000126307.1"; transcript_id "ENSMUSG00000126307.1_tx_4"; exon_id "chr5_147158559_147158592_-"; exonnum "1"; txlen "753";
chr5	sragcm37_mid	exon	147158559	147158592	0.0213442894381008	-	.	gene_id "ENSMUSG00000126307.1"; transcript_id "ENSMUSG00000126307.1_tx_5"; exon_id "chr5_147158559_147158592_-"; exonnum "2"; txlen "818";
chr5	sragcm37_mid	exon	147158559	147158592	0.0213442894381008	-	.	gene_id "ENSMUSG00000126307.1"; transcript_id "ENSMUSG00000126307.1_tx_6"; exon_id "chr5_147158559_147158592_-"; exonnum "2"; txlen "1631";
chr5	sragcm37_mid	exon	147158559	147158592	0.0152743007348656	-	.	gene_id "ENSMUSG00000126307.1"; transcript_id "ENSMUSG00000126307.1_tx_7"; exon_id "chr5_147158559_147158592_-"; exonnum "1"; txlen "1017";
chr5	sragcm37_mid	exon	147158559	147158592	0.00968166845074024	-	.	gene_id "ENSMUSG00000126307.1"; transcript_id "ENSMUSG00000126307.1_tx_8"; exon_id "chr5_147158559_147158592_-"; exonnum "1"; txlen "1247";
chr5	sragcm37_mid	exon	147158559	147158592	0.00738840788241949	-	.	gene_id "ENSMUSG00000126307.1"; transcript_id "ENSMUSG00000126307.1_tx_9"; exon_id "chr5_147158559_147158592_-"; exonnum "2"; txlen "1401";
chr5	HAVANA	exon	147158559	147158648	0	-	.	gene_id "ENSMUSG00000126307.1"; transcript_id "ENSMUST00000275567.1"; gene_type "lncRNA"; gene_name "ENSMUSG00000126307"; transcript_type "lncRNA"; transcript_name "ENSMUST00000275567"; exon_number 1; exon_id "ENSMUSE00001546173.1"; level 2; tag "basic"; tag "TAGENE";
chr5	HAVANA	exon	147158559	147158657	0	-	.	gene_id "ENSMUSG00000126307.1"; transcript_id "ENSMUST00000275566.1"; gene_type "lncRNA"; gene_name "ENSMUSG00000126307"; transcript_type "lncRNA"; transcript_name "ENSMUST00000275566"; exon_number 1; exon_id "ENSMUSE00001546175.1"; level 2; tag "Ensembl_canonical"; tag "GENCODE_Primary"; tag "TAGENE";
chr5	sragcm37_ss	exon	147158764	147158871	0.00738840788241949	-	.	gene_id "ENSMUSG00000126307.1"; transcript_id "ENSMUSG00000126307.1_tx_10"; exon_id "chr5_147158764_147158871_-"; exonnum "1"; txlen "588";
chr5	sragcm37_ss	exon	147158764	147158871	0.0213442894381008	-	.	gene_id "ENSMUSG00000126307.1"; transcript_id "ENSMUSG00000126307.1_tx_5"; exon_id "chr5_147158764_147158871_-"; exonnum "1"; txlen "818";
chr5	sragcm37_ss	exon	147158764	147158871	0.0213442894381008	-	.	gene_id "ENSMUSG00000126307.1"; transcript_id "ENSMUSG00000126307.1_tx_6"; exon_id "chr5_147158764_147158871_-"; exonnum "1"; txlen "1631";
chr5	sragcm37_ss	exon	147158764	147158871	0.00738840788241949	-	.	gene_id "ENSMUSG00000126307.1"; transcript_id "ENSMUSG00000126307.1_tx_9"; exon_id "chr5_147158764_147158871_-"; exonnum "1"; txlen "1401";
chr5	HAVANA	exon	147160725	147160894	0	-	.	gene_id "ENSMUSG00000092570.9"; transcript_id "ENSMUST00000260768.1"; gene_type "lncRNA"; gene_name "Plut"; transcript_type "lncRNA"; transcript_name "Plut-205"; exon_number 2; exon_id "ENSMUSE00001517933.1"; level 2; mgi_id "MGI:1917397"; tag "TAGENE"; havana_gene "OTTMUSG00000037551.1";
chr5	HAVANA	transcript	147160725	147172359	0	-	.	gene_id "ENSMUSG00000092570.9"; transcript_id "ENSMUST00000260768.1"; gene_type "lncRNA"; gene_name "Plut"; transcript_type "lncRNA"; transcript_name "Plut-205"; level 2; mgi_id "MGI:1917397"; tag "TAGENE"; havana_gene "OTTMUSG00000037551.1";
chr5	HAVANA	gene	147160725	147208331	0	-	.	gene_id "ENSMUSG00000092570.9"; gene_type "lncRNA"; gene_name "Plut"; level 2; mgi_id "MGI:1917397"; havana_gene "OTTMUSG00000037551.1";
chr5	HAVANA	exon	147165401	147166011	0	-	.	gene_id "ENSMUSG00000092570.9"; transcript_id "ENSMUST00000260767.1"; gene_type "lncRNA"; gene_name "Plut"; transcript_type "lncRNA"; transcript_name "Plut-204"; exon_number 4; exon_id "ENSMUSE00001517935.1"; level 2; mgi_id "MGI:1917397"; tag "basic"; tag "TAGENE"; havana_gene "OTTMUSG00000037551.1";
chr5	HAVANA	transcript	147165401	147172368	0	-	.	gene_id "ENSMUSG00000092570.9"; transcript_id "ENSMUST00000260767.1"; gene_type "lncRNA"; gene_name "Plut"; transcript_type "lncRNA"; transcript_name "Plut-204"; level 2; mgi_id "MGI:1917397"; tag "basic"; tag "TAGENE"; havana_gene "OTTMUSG00000037551.1";
chr5	HAVANA	exon	147165406	147166011	0	-	.	gene_id "ENSMUSG00000092570.9"; transcript_id "ENSMUST00000174285.8"; gene_type "lncRNA"; gene_name "Plut"; transcript_type "lncRNA"; transcript_name "Plut-202"; exon_number 6; exon_id "ENSMUSE00000927661.2"; level 2; transcript_support_level "1"; mgi_id "MGI:1917397"; tag "basic"; tag "Ensembl_canonical"; tag "GENCODE_Primary"; havana_gene "OTTMUSG00000037551.1"; havana_transcript "OTTMUST00000096806.1";
chr5	ENSEMBL_gcm37	exon	147165406	147166011	0.0330722213310428	-	.	gene_id "ENSMUSG00000092570.9"; transcript_id "ENSMUSG00000092570.9_tx_14"; exon_id "chr5_147165406_147166011_-"; exonnum "9"; txlen "1849";
chr5	ENSEMBL_gcm37	exon	147165406	147166011	4.47931536414043	-	.	gene_id "ENSMUSG00000092570.9"; transcript_id "ENSMUSG00000092570.9_tx_2"; exon_id "chr5_147165406_147166011_-"; exonnum "4"; txlen "960";
chr5	ENSEMBL_gcm37	exon	147165406	147166011	1.38441414012014	-	.	gene_id "ENSMUSG00000092570.9"; transcript_id "ENSMUSG00000092570.9_tx_4"; exon_id "chr5_147165406_147166011_-"; exonnum "3"; txlen "872";
chr5	ENSEMBL_gcm37	exon	147165406	147166011	1.04333886118367	-	.	gene_id "ENSMUSG00000092570.9"; transcript_id "ENSMUSG00000092570.9_tx_5"; exon_id "chr5_147165406_147166011_-"; exonnum "3"; txlen "795";
chr5	ENSEMBL_gcm37	exon	147165406	147166011	0.693055408458157	-	.	gene_id "ENSMUSG00000092570.9"; transcript_id "ENSMUSG00000092570.9_tx_8"; exon_id "chr5_147165406_147166011_-"; exonnum "5"; txlen "1044";
chr5	ENSEMBL_gcm37	exon	147165406	147166011	0.637287446190942	-	.	gene_id "ENSMUSG00000092570.9"; transcript_id "ENSMUSG00000092570.9_tx_9"; exon_id "chr5_147165406_147166011_-"; exonnum "5"; txlen "1020";
chr5	HAVANA	transcript	147165406	147208331	0	-	.	gene_id "ENSMUSG00000092570.9"; transcript_id "ENSMUST00000174285.8"; gene_type "lncRNA"; gene_name "Plut"; transcript_type "lncRNA"; transcript_name "Plut-202"; level 2; transcript_support_level "1"; mgi_id "MGI:1917397"; tag "basic"; tag "Ensembl_canonical"; tag "GENCODE_Primary"; havana_gene "OTTMUSG00000037551.1"; havana_transcript "OTTMUST00000096806.1";
chr5	HAVANA	exon	147167553	147167657	0	-	.	gene_id "ENSMUSG00000092570.9"; transcript_id "ENSMUST00000260767.1"; gene_type "lncRNA"; gene_name "Plut"; transcript_type "lncRNA"; transcript_name "Plut-204"; exon_number 3; exon_id "ENSMUSE00000937159.2"; level 2; mgi_id "MGI:1917397"; tag "basic"; tag "TAGENE"; havana_gene "OTTMUSG00000037551.1";
chr5	HAVANA	exon	147167553	147167657	0	-	.	gene_id "ENSMUSG00000092570.9"; transcript_id "ENSMUST00000174285.8"; gene_type "lncRNA"; gene_name "Plut"; transcript_type "lncRNA"; transcript_name "Plut-202"; exon_number 5; exon_id "ENSMUSE00000937159.2"; level 2; transcript_support_level "1"; mgi_id "MGI:1917397"; tag "basic"; tag "Ensembl_canonical"; tag "GENCODE_Primary"; havana_gene "OTTMUSG00000037551.1"; havana_transcript "OTTMUST00000096806.1";
chr5	ENSEMBL_gcm37	exon	147167553	147167657	0.0330722213310428	-	.	gene_id "ENSMUSG00000092570.9"; transcript_id "ENSMUSG00000092570.9_tx_14"; exon_id "chr5_147167553_147167657_-"; exonnum "8"; txlen "1849";
chr5	ENSEMBL_gcm37	exon	147167553	147167657	4.47931536414043	-	.	gene_id "ENSMUSG00000092570.9"; transcript_id "ENSMUSG00000092570.9_tx_2"; exon_id "chr5_147167553_147167657_-"; exonnum "3"; txlen "960";
chr5	ENSEMBL_gcm37	exon	147167553	147167657	1.38441414012014	-	.	gene_id "ENSMUSG00000092570.9"; transcript_id "ENSMUSG00000092570.9_tx_4"; exon_id "chr5_147167553_147167657_-"; exonnum "2"; txlen "872";
chr5	ENSEMBL_gcm37	exon	147167553	147167657	1.04333886118367	-	.	gene_id "ENSMUSG00000092570.9"; transcript_id "ENSMUSG00000092570.9_tx_5"; exon_id "chr5_147167553_147167657_-"; exonnum "2"; txlen "795";
chr5	ENSEMBL_gcm37	exon	147167553	147167657	0.693055408458157	-	.	gene_id "ENSMUSG00000092570.9"; transcript_id "ENSMUSG00000092570.9_tx_8"; exon_id "chr5_147167553_147167657_-"; exonnum "4"; txlen "1044";
chr5	ENSEMBL_gcm37	exon	147167553	147167657	0.637287446190942	-	.	gene_id "ENSMUSG00000092570.9"; transcript_id "ENSMUSG00000092570.9_tx_9"; exon_id "chr5_147167553_147167657_-"; exonnum "4"; txlen "1020";
chr5	HAVANA	exon	147167573	147167657	0	-	.	gene_id "ENSMUSG00000092570.9"; transcript_id "ENSMUST00000201192.2"; gene_type "lncRNA"; gene_name "Plut"; transcript_type "lncRNA"; transcript_name "Plut-203"; exon_number 4; exon_id "ENSMUSE00001360162.2"; level 2; transcript_support_level "3"; mgi_id "MGI:1917397"; tag "basic"; havana_gene "OTTMUSG00000037551.1"; havana_transcript "OTTMUST00000137842.1";
chr5	HAVANA	transcript	147167573	147208312	0	-	.	gene_id "ENSMUSG00000092570.9"; transcript_id "ENSMUST00000201192.2"; gene_type "lncRNA"; gene_name "Plut"; transcript_type "lncRNA"; transcript_name "Plut-203"; level 2; transcript_support_level "3"; mgi_id "MGI:1917397"; tag "basic"; havana_gene "OTTMUSG00000037551.1"; havana_transcript "OTTMUST00000137842.1";
chr5	HAVANA	exon	147168012	147168099	0	-	.	gene_id "ENSMUSG00000092570.9"; transcript_id "ENSMUST00000260767.1"; gene_type "lncRNA"; gene_name "Plut"; transcript_type "lncRNA"; transcript_name "Plut-204"; exon_number 2; exon_id "ENSMUSE00000929245.2"; level 2; mgi_id "MGI:1917397"; tag "basic"; tag "TAGENE"; havana_gene "OTTMUSG00000037551.1";
chr5	HAVANA	exon	147168012	147168099	0	-	.	gene_id "ENSMUSG00000092570.9"; transcript_id "ENSMUST00000174285.8"; gene_type "lncRNA"; gene_name "Plut"; transcript_type "lncRNA"; transcript_name "Plut-202"; exon_number 4; exon_id "ENSMUSE00000929245.2"; level 2; transcript_support_level "1"; mgi_id "MGI:1917397"; tag "basic"; tag "Ensembl_canonical"; tag "GENCODE_Primary"; havana_gene "OTTMUSG00000037551.1"; havana_transcript "OTTMUST00000096806.1";
chr5	HAVANA	exon	147168012	147168099	0	-	.	gene_id "ENSMUSG00000092570.9"; transcript_id "ENSMUST00000201192.2"; gene_type "lncRNA"; gene_name "Plut"; transcript_type "lncRNA"; transcript_name "Plut-203"; exon_number 3; exon_id "ENSMUSE00000929245.2"; level 2; transcript_support_level "3"; mgi_id "MGI:1917397"; tag "basic"; havana_gene "OTTMUSG00000037551.1"; havana_transcript "OTTMUST00000137842.1";
chr5	ENSEMBL_gcm37	exon	147168012	147168099	0.0330722213310428	-	.	gene_id "ENSMUSG00000092570.9"; transcript_id "ENSMUSG00000092570.9_tx_14"; exon_id "chr5_147168012_147168099_-"; exonnum "7"; txlen "1849";
chr5	ENSEMBL_gcm37	exon	147168012	147168099	4.47931536414043	-	.	gene_id "ENSMUSG00000092570.9"; transcript_id "ENSMUSG00000092570.9_tx_2"; exon_id "chr5_147168012_147168099_-"; exonnum "2"; txlen "960";
chr5	ENSEMBL_gcm37	exon	147168012	147168099	0.693055408458157	-	.	gene_id "ENSMUSG00000092570.9"; transcript_id "ENSMUSG00000092570.9_tx_8"; exon_id "chr5_147168012_147168099_-"; exonnum "3"; txlen "1044";
chr5	ENSEMBL_gcm37	exon	147168012	147168099	0.637287446190942	-	.	gene_id "ENSMUSG00000092570.9"; transcript_id "ENSMUSG00000092570.9_tx_9"; exon_id "chr5_147168012_147168099_-"; exonnum "3"; txlen "1020";
chr5	sragcm37_mid	exon	147168431	147168578	0.0330722213310428	-	.	gene_id "ENSMUSG00000092570.9"; transcript_id "ENSMUSG00000092570.9_tx_14"; exon_id "chr5_147168431_147168578_-"; exonnum "6"; txlen "1849";
chr5	sragcm37_mid	exon	147171962	147172098	0.637287446190942	-	.	gene_id "ENSMUSG00000092570.9"; transcript_id "ENSMUSG00000092570.9_tx_9"; exon_id "chr5_147171962_147172098_-"; exonnum "2"; txlen "1020";
chr5	sragcm37_mid	exon	147172220	147172303	1.04333886118367	-	.	gene_id "ENSMUSG00000092570.9"; transcript_id "ENSMUSG00000092570.9_tx_5"; exon_id "chr5_147172220_147172303_-"; exonnum "1"; txlen "795";
chr5	sragcm37_mid	exon	147172220	147172303	0.693055408458157	-	.	gene_id "ENSMUSG00000092570.9"; transcript_id "ENSMUSG00000092570.9_tx_8"; exon_id "chr5_147172220_147172303_-"; exonnum "2"; txlen "1044";
chr5	sragcm37_mid	exon	147172220	147172303	0.637287446190942	-	.	gene_id "ENSMUSG00000092570.9"; transcript_id "ENSMUSG00000092570.9_tx_9"; exon_id "chr5_147172220_147172303_-"; exonnum "1"; txlen "1020";
chr5	HAVANA	exon	147172220	147172359	0	-	.	gene_id "ENSMUSG00000092570.9"; transcript_id "ENSMUST00000260768.1"; gene_type "lncRNA"; gene_name "Plut"; transcript_type "lncRNA"; transcript_name "Plut-205"; exon_number 1; exon_id "ENSMUSE00001517932.1"; level 2; mgi_id "MGI:1917397"; tag "TAGENE"; havana_gene "OTTMUSG00000037551.1";
chr5	HAVANA	exon	147172220	147172368	0	-	.	gene_id "ENSMUSG00000092570.9"; transcript_id "ENSMUST00000260767.1"; gene_type "lncRNA"; gene_name "Plut"; transcript_type "lncRNA"; transcript_name "Plut-204"; exon_number 1; exon_id "ENSMUSE00001517934.1"; level 2; mgi_id "MGI:1917397"; tag "basic"; tag "TAGENE"; havana_gene "OTTMUSG00000037551.1";
chr5	sragcm37_ss	exon	147172471	147172631	4.47931536414043	-	.	gene_id "ENSMUSG00000092570.9"; transcript_id "ENSMUSG00000092570.9_tx_2"; exon_id "chr5_147172471_147172631_-"; exonnum "1"; txlen "960";
chr5	sragcm37_ss	exon	147172471	147172631	1.38441414012014	-	.	gene_id "ENSMUSG00000092570.9"; transcript_id "ENSMUSG00000092570.9_tx_4"; exon_id "chr5_147172471_147172631_-"; exonnum "1"; txlen "872";
chr5	sragcm37_ss	exon	147172471	147172631	0.693055408458157	-	.	gene_id "ENSMUSG00000092570.9"; transcript_id "ENSMUSG00000092570.9_tx_8"; exon_id "chr5_147172471_147172631_-"; exonnum "1"; txlen "1044";
chr5	sragcm37_mid	exon	147173863	147174025	0.0330722213310428	-	.	gene_id "ENSMUSG00000092570.9"; transcript_id "ENSMUSG00000092570.9_tx_14"; exon_id "chr5_147173863_147174025_-"; exonnum "5"; txlen "1849";
chr5	HAVANA	exon	147174122	147174234	0	-	.	gene_id "ENSMUSG00000092570.9"; transcript_id "ENSMUST00000201192.2"; gene_type "lncRNA"; gene_name "Plut"; transcript_type "lncRNA"; transcript_name "Plut-203"; exon_number 2; exon_id "ENSMUSE00001358330.2"; level 2; transcript_support_level "3"; mgi_id "MGI:1917397"; tag "basic"; havana_gene "OTTMUSG00000037551.1"; havana_transcript "OTTMUST00000137842.1";
chr5	ENSEMBL_gcm37	exon	147174122	147174234	0.0330722213310428	-	.	gene_id "ENSMUSG00000092570.9"; transcript_id "ENSMUSG00000092570.9_tx_14"; exon_id "chr5_147174122_147174234_-"; exonnum "4"; txlen "1849";
chr5	HAVANA	exon	147175476	147175861	0	-	.	gene_id "ENSMUSG00000092570.9"; transcript_id "ENSMUST00000172461.2"; gene_type "lncRNA"; gene_name "Plut"; transcript_type "lncRNA"; transcript_name "Plut-201"; exon_number 4; exon_id "ENSMUSE00000943450.2"; level 2; transcript_support_level "1"; mgi_id "MGI:1917397"; havana_gene "OTTMUSG00000037551.1"; havana_transcript "OTTMUST00000096807.1";
chr5	ENSEMBL_gcm37	exon	147175476	147175861	0.53063204442126	-	.	gene_id "ENSMUSG00000092570.9"; transcript_id "ENSMUSG00000092570.9_tx_10"; exon_id "chr5_147175476_147175861_-"; exonnum "4"; txlen "998";
chr5	ENSEMBL_gcm37	exon	147175476	147175861	0.499279564552329	-	.	gene_id "ENSMUSG00000092570.9"; transcript_id "ENSMUSG00000092570.9_tx_11"; exon_id "chr5_147175476_147175861_-"; exonnum "5"; txlen "1098";
chr5	HAVANA	transcript	147175476	147207805	0	-	.	gene_id "ENSMUSG00000092570.9"; transcript_id "ENSMUST00000172461.2"; gene_type "lncRNA"; gene_name "Plut"; transcript_type "lncRNA"; transcript_name "Plut-201"; level 2; transcript_support_level "1"; mgi_id "MGI:1917397"; havana_gene "OTTMUSG00000037551.1"; havana_transcript "OTTMUST00000096807.1";
chr5	HAVANA	exon	147175999	147176223	0	-	.	gene_id "ENSMUSG00000092570.9"; transcript_id "ENSMUST00000174285.8"; gene_type "lncRNA"; gene_name "Plut"; transcript_type "lncRNA"; transcript_name "Plut-202"; exon_number 3; exon_id "ENSMUSE00000938088.2"; level 2; transcript_support_level "1"; mgi_id "MGI:1917397"; tag "basic"; tag "Ensembl_canonical"; tag "GENCODE_Primary"; havana_gene "OTTMUSG00000037551.1"; havana_transcript "OTTMUST00000096806.1";
chr5	HAVANA	exon	147175999	147176223	0	-	.	gene_id "ENSMUSG00000092570.9"; transcript_id "ENSMUST00000172461.2"; gene_type "lncRNA"; gene_name "Plut"; transcript_type "lncRNA"; transcript_name "Plut-201"; exon_number 3; exon_id "ENSMUSE00000938088.2"; level 2; transcript_support_level "1"; mgi_id "MGI:1917397"; havana_gene "OTTMUSG00000037551.1"; havana_transcript "OTTMUST00000096807.1";
chr5	ENSEMBL_gcm37	exon	147175999	147176223	0.53063204442126	-	.	gene_id "ENSMUSG00000092570.9"; transcript_id "ENSMUSG00000092570.9_tx_10"; exon_id "chr5_147175999_147176223_-"; exonnum "3"; txlen "998";
chr5	ENSEMBL_gcm37	exon	147175999	147176223	0.499279564552329	-	.	gene_id "ENSMUSG00000092570.9"; transcript_id "ENSMUSG00000092570.9_tx_11"; exon_id "chr5_147175999_147176223_-"; exonnum "4"; txlen "1098";
chr5	ENSEMBL_gcm37	exon	147175999	147176223	0.0330722213310428	-	.	gene_id "ENSMUSG00000092570.9"; transcript_id "ENSMUSG00000092570.9_tx_14"; exon_id "chr5_147175999_147176223_-"; exonnum "3"; txlen "1849";
chr5	HAVANA	exon	147177357	147177474	0	-	.	gene_id "ENSMUSG00000092570.9"; transcript_id "ENSMUST00000174285.8"; gene_type "lncRNA"; gene_name "Plut"; transcript_type "lncRNA"; transcript_name "Plut-202"; exon_number 2; exon_id "ENSMUSE00000928985.2"; level 2; transcript_support_level "1"; mgi_id "MGI:1917397"; tag "basic"; tag "Ensembl_canonical"; tag "GENCODE_Primary"; havana_gene "OTTMUSG00000037551.1"; havana_transcript "OTTMUST00000096806.1";
chr5	HAVANA	exon	147177357	147177474	0	-	.	gene_id "ENSMUSG00000092570.9"; transcript_id "ENSMUST00000172461.2"; gene_type "lncRNA"; gene_name "Plut"; transcript_type "lncRNA"; transcript_name "Plut-201"; exon_number 2; exon_id "ENSMUSE00000928985.2"; level 2; transcript_support_level "1"; mgi_id "MGI:1917397"; havana_gene "OTTMUSG00000037551.1"; havana_transcript "OTTMUST00000096807.1";
chr5	ENSEMBL_gcm37	exon	147177357	147177474	0.53063204442126	-	.	gene_id "ENSMUSG00000092570.9"; transcript_id "ENSMUSG00000092570.9_tx_10"; exon_id "chr5_147177357_147177474_-"; exonnum "2"; txlen "998";
chr5	ENSEMBL_gcm37	exon	147177357	147177474	0.499279564552329	-	.	gene_id "ENSMUSG00000092570.9"; transcript_id "ENSMUSG00000092570.9_tx_11"; exon_id "chr5_147177357_147177474_-"; exonnum "3"; txlen "1098";
chr5	ENSEMBL_gcm37	exon	147177357	147177474	0.0330722213310428	-	.	gene_id "ENSMUSG00000092570.9"; transcript_id "ENSMUSG00000092570.9_tx_14"; exon_id "chr5_147177357_147177474_-"; exonnum "2"; txlen "1849";
chr5	sragcm37_ss	exon	147179720	147179988	0.53063204442126	-	.	gene_id "ENSMUSG00000092570.9"; transcript_id "ENSMUSG00000092570.9_tx_10"; exon_id "chr5_147179720_147179988_-"; exonnum "1"; txlen "998";
chr5	sragcm37_es	exon	147190678	147191080	0.228221749969101	-	.	gene_id "ENSMUSG00000092570.9"; transcript_id "ENSMUSG00000092570.9_tx_13"; exon_id "chr5_147190678_147191080_-"; exonnum "2"; txlen "686";
chr5	sragcm37_es	exon	147195565	147196041	1.69730474283995	-	.	gene_id "ENSMUSG00000092570.9"; transcript_id "ENSMUSG00000092570.9_tx_3"; exon_id "chr5_147195565_147196041_-"; exonnum "2"; txlen "760";
chr5	sragcm37_es	exon	147195565	147196041	0.716851310360342	-	.	gene_id "ENSMUSG00000092570.9"; transcript_id "ENSMUSG00000092570.9_tx_7"; exon_id "chr5_147195565_147196041_-"; exonnum "3"; txlen "846";
chr5	sragcm37_mid	exon	147199146	147199231	0.499279564552329	-	.	gene_id "ENSMUSG00000092570.9"; transcript_id "ENSMUSG00000092570.9_tx_11"; exon_id "chr5_147199146_147199231_-"; exonnum "2"; txlen "1098";
chr5	sragcm37_mid	exon	147199146	147199231	0.716851310360342	-	.	gene_id "ENSMUSG00000092570.9"; transcript_id "ENSMUSG00000092570.9_tx_7"; exon_id "chr5_147199146_147199231_-"; exonnum "2"; txlen "846";
chr5	HAVANA	exon	147207680	147207805	0	-	.	gene_id "ENSMUSG00000092570.9"; transcript_id "ENSMUST00000172461.2"; gene_type "lncRNA"; gene_name "Plut"; transcript_type "lncRNA"; transcript_name "Plut-201"; exon_number 1; exon_id "ENSMUSE00000929587.2"; level 2; transcript_support_level "1"; mgi_id "MGI:1917397"; havana_gene "OTTMUSG00000037551.1"; havana_transcript "OTTMUST00000096807.1";
chr5	HAVANA	exon	147208030	147208312	0	-	.	gene_id "ENSMUSG00000092570.9"; transcript_id "ENSMUST00000201192.2"; gene_type "lncRNA"; gene_name "Plut"; transcript_type "lncRNA"; transcript_name "Plut-203"; exon_number 1; exon_id "ENSMUSE00001362372.2"; level 2; transcript_support_level "3"; mgi_id "MGI:1917397"; tag "basic"; havana_gene "OTTMUSG00000037551.1"; havana_transcript "OTTMUST00000137842.1";
chr5	ENSEMBL_gcm37	exon	147208030	147208312	0.499279564552329	-	.	gene_id "ENSMUSG00000092570.9"; transcript_id "ENSMUSG00000092570.9_tx_11"; exon_id "chr5_147208030_147208312_-"; exonnum "1"; txlen "1098";
chr5	ENSEMBL_gcm37	exon	147208030	147208312	0.228221749969101	-	.	gene_id "ENSMUSG00000092570.9"; transcript_id "ENSMUSG00000092570.9_tx_13"; exon_id "chr5_147208030_147208312_-"; exonnum "1"; txlen "686";
chr5	ENSEMBL_gcm37	exon	147208030	147208312	0.0330722213310428	-	.	gene_id "ENSMUSG00000092570.9"; transcript_id "ENSMUSG00000092570.9_tx_14"; exon_id "chr5_147208030_147208312_-"; exonnum "1"; txlen "1849";
chr5	ENSEMBL_gcm37	exon	147208030	147208312	1.69730474283995	-	.	gene_id "ENSMUSG00000092570.9"; transcript_id "ENSMUSG00000092570.9_tx_3"; exon_id "chr5_147208030_147208312_-"; exonnum "1"; txlen "760";
chr5	ENSEMBL_gcm37	exon	147208030	147208312	0.716851310360342	-	.	gene_id "ENSMUSG00000092570.9"; transcript_id "ENSMUSG00000092570.9_tx_7"; exon_id "chr5_147208030_147208312_-"; exonnum "1"; txlen "846";
chr5	HAVANA	exon	147208030	147208331	0	-	.	gene_id "ENSMUSG00000092570.9"; transcript_id "ENSMUST00000174285.8"; gene_type "lncRNA"; gene_name "Plut"; transcript_type "lncRNA"; transcript_name "Plut-202"; exon_number 1; exon_id "ENSMUSE00000936008.2"; level 2; transcript_support_level "1"; mgi_id "MGI:1917397"; tag "basic"; tag "Ensembl_canonical"; tag "GENCODE_Primary"; havana_gene "OTTMUSG00000037551.1"; havana_transcript "OTTMUST00000096806.1";
chr5	ENSEMBL	gene	147219999	147220108	0	-	.	gene_id "ENSMUSG00000098687.3"; gene_type "miRNA"; gene_name "Mir7k"; level 3; mgi_id "MGI:5531196";
chr5	ENSEMBL	transcript	147219999	147220108	0	-	.	gene_id "ENSMUSG00000098687.3"; transcript_id "ENSMUST00000184115.3"; gene_type "miRNA"; gene_name "Mir7k"; transcript_type "miRNA"; transcript_name "Mir7k-201"; level 3; transcript_support_level "NA"; mgi_id "MGI:5531196"; tag "basic"; tag "Ensembl_canonical"; tag "GENCODE_Primary";
chr5	ENSEMBL	exon	147219999	147220108	0	-	.	gene_id "ENSMUSG00000098687.3"; transcript_id "ENSMUST00000184115.3"; gene_type "miRNA"; gene_name "Mir7k"; transcript_type "miRNA"; transcript_name "Mir7k-201"; exon_number 1; exon_id "ENSMUSE00001317945.2"; level 3; transcript_support_level "NA"; mgi_id "MGI:5531196"; tag "basic"; tag "Ensembl_canonical"; tag "GENCODE_Primary";
chr5	HAVANA	exon	147226994	147227298	0	-	.	gene_id "ENSMUSG00000132415.1"; transcript_id "ENSMUST00000311993.1"; gene_type "lncRNA"; gene_name "ENSMUSG00000132415"; transcript_type "lncRNA"; transcript_name "ENSMUST00000311993"; exon_number 2; exon_id "ENSMUSE00001616116.1"; level 2; tag "TAGENE";
chr5	HAVANA	exon	147226994	147227298	0	-	.	gene_id "ENSMUSG00000132415.1"; transcript_id "ENSMUST00000311992.1"; gene_type "lncRNA"; gene_name "ENSMUSG00000132415"; transcript_type "lncRNA"; transcript_name "ENSMUST00000311992"; exon_number 2; exon_id "ENSMUSE00001616116.1"; level 2; tag "basic"; tag "Ensembl_canonical"; tag "GENCODE_Primary"; tag "TAGENE";
chr5	ENSEMBL_gcm37	exon	147226994	147227298	4.51844585746715	-	.	gene_id "ENSMUSG00000132415.1"; transcript_id "ENSMUSG00000132415.1_tx_1"; exon_id "chr5_147226994_147227298_-"; exonnum "4"; txlen "571";
chr5	ENSEMBL_gcm37	exon	147226994	147227298	0.0587200639564355	-	.	gene_id "ENSMUSG00000132415.1"; transcript_id "ENSMUSG00000132415.1_tx_6"; exon_id "chr5_147226994_147227298_-"; exonnum "5"; txlen "630";
chr5	HAVANA	transcript	147226994	147230128	0	-	.	gene_id "ENSMUSG00000132415.1"; transcript_id "ENSMUST00000311993.1"; gene_type "lncRNA"; gene_name "ENSMUSG00000132415"; transcript_type "lncRNA"; transcript_name "ENSMUST00000311993"; level 2; tag "TAGENE";
chr5	HAVANA	gene	147226994	147231242	0	-	.	gene_id "ENSMUSG00000132415.1"; gene_type "lncRNA"; gene_name "ENSMUSG00000132415"; level 2;
chr5	HAVANA	transcript	147226994	147231242	0	-	.	gene_id "ENSMUSG00000132415.1"; transcript_id "ENSMUST00000311992.1"; gene_type "lncRNA"; gene_name "ENSMUSG00000132415"; transcript_type "lncRNA"; transcript_name "ENSMUST00000311992"; level 2; tag "basic"; tag "Ensembl_canonical"; tag "GENCODE_Primary"; tag "TAGENE";
chr5	sragcm37_es	exon	147227003	147227465	4.51844585746715	-	.	gene_id "ENSMUSG00000132415.1"; transcript_id "ENSMUSG00000132415.1_tx_2"; exon_id "chr5_147227003_147227465_-"; exonnum "4"; txlen "729";
chr5	sragcm37_es	exon	147227003	147227465	0.0587200639564355	-	.	gene_id "ENSMUSG00000132415.1"; transcript_id "ENSMUSG00000132415.1_tx_7"; exon_id "chr5_147227003_147227465_-"; exonnum "5"; txlen "788";
chr5	HAVANA	exon	147230072	147230128	0	-	.	gene_id "ENSMUSG00000132415.1"; transcript_id "ENSMUST00000311993.1"; gene_type "lncRNA"; gene_name "ENSMUSG00000132415"; transcript_type "lncRNA"; transcript_name "ENSMUST00000311993"; exon_number 1; exon_id "ENSMUSE00001616118.1"; level 2; tag "TAGENE";
chr5	sragcm37_mid	exon	147231130	147231227	4.51844585746715	-	.	gene_id "ENSMUSG00000132415.1"; transcript_id "ENSMUSG00000132415.1_tx_1"; exon_id "chr5_147231130_147231227_-"; exonnum "3"; txlen "571";
chr5	sragcm37_mid	exon	147231130	147231227	4.51844585746715	-	.	gene_id "ENSMUSG00000132415.1"; transcript_id "ENSMUSG00000132415.1_tx_2"; exon_id "chr5_147231130_147231227_-"; exonnum "3"; txlen "729";
chr5	sragcm37_mid	exon	147231130	147231227	0.0587200639564355	-	.	gene_id "ENSMUSG00000132415.1"; transcript_id "ENSMUSG00000132415.1_tx_6"; exon_id "chr5_147231130_147231227_-"; exonnum "4"; txlen "630";
chr5	sragcm37_mid	exon	147231130	147231227	0.0587200639564355	-	.	gene_id "ENSMUSG00000132415.1"; transcript_id "ENSMUSG00000132415.1_tx_7"; exon_id "chr5_147231130_147231227_-"; exonnum "4"; txlen "788";
chr5	HAVANA	exon	147231130	147231242	0	-	.	gene_id "ENSMUSG00000132415.1"; transcript_id "ENSMUST00000311992.1"; gene_type "lncRNA"; gene_name "ENSMUSG00000132415"; transcript_type "lncRNA"; transcript_name "ENSMUST00000311992"; exon_number 1; exon_id "ENSMUSE00001616117.1"; level 2; tag "basic"; tag "Ensembl_canonical"; tag "GENCODE_Primary"; tag "TAGENE";
chr5	sragcm37_mid	exon	147231333	147231420	4.51844585746715	-	.	gene_id "ENSMUSG00000132415.1"; transcript_id "ENSMUSG00000132415.1_tx_1"; exon_id "chr5_147231333_147231420_-"; exonnum "2"; txlen "571";
chr5	sragcm37_mid	exon	147231333	147231420	4.51844585746715	-	.	gene_id "ENSMUSG00000132415.1"; transcript_id "ENSMUSG00000132415.1_tx_2"; exon_id "chr5_147231333_147231420_-"; exonnum "2"; txlen "729";
chr5	sragcm37_mid	exon	147231333	147231420	0.0587200639564355	-	.	gene_id "ENSMUSG00000132415.1"; transcript_id "ENSMUSG00000132415.1_tx_6"; exon_id "chr5_147231333_147231420_-"; exonnum "3"; txlen "630";
chr5	sragcm37_mid	exon	147231333	147231420	0.0587200639564355	-	.	gene_id "ENSMUSG00000132415.1"; transcript_id "ENSMUSG00000132415.1_tx_7"; exon_id "chr5_147231333_147231420_-"; exonnum "3"; txlen "788";
chr5	sragcm37_ss	exon	147234515	147234594	4.51844585746715	-	.	gene_id "ENSMUSG00000132415.1"; transcript_id "ENSMUSG00000132415.1_tx_1"; exon_id "chr5_147234515_147234594_-"; exonnum "1"; txlen "571";
chr5	sragcm37_ss	exon	147234515	147234594	4.51844585746715	-	.	gene_id "ENSMUSG00000132415.1"; transcript_id "ENSMUSG00000132415.1_tx_2"; exon_id "chr5_147234515_147234594_-"; exonnum "1"; txlen "729";
chr5	sragcm37_mid	exon	147234534	147234592	0.0587200639564355	-	.	gene_id "ENSMUSG00000132415.1"; transcript_id "ENSMUSG00000132415.1_tx_6"; exon_id "chr5_147234534_147234592_-"; exonnum "2"; txlen "630";
chr5	sragcm37_mid	exon	147234534	147234592	0.0587200639564355	-	.	gene_id "ENSMUSG00000132415.1"; transcript_id "ENSMUSG00000132415.1_tx_7"; exon_id "chr5_147234534_147234592_-"; exonnum "2"; txlen "788";
chr5	sragcm37_ss	exon	147234816	147234895	0.0587200639564355	-	.	gene_id "ENSMUSG00000132415.1"; transcript_id "ENSMUSG00000132415.1_tx_6"; exon_id "chr5_147234816_147234895_-"; exonnum "1"; txlen "630";
chr5	sragcm37_ss	exon	147234816	147234895	0.0587200639564355	-	.	gene_id "ENSMUSG00000132415.1"; transcript_id "ENSMUSG00000132415.1_tx_7"; exon_id "chr5_147234816_147234895_-"; exonnum "1"; txlen "788";
chr5	HAVANA	UTR	147237615	147238654	0	-	.	gene_id "ENSMUSG00000029646.4"; transcript_id "ENSMUST00000031650.4"; gene_type "protein_coding"; gene_name "Cdx2"; transcript_type "protein_coding"; transcript_name "Cdx2-201"; exon_number 3; exon_id "ENSMUSE00000370620.4"; level 2; protein_id "ENSMUSP00000031650.4"; transcript_support_level "1"; mgi_id "MGI:88361"; tag "basic"; tag "Ensembl_canonical"; tag "GENCODE_Primary"; tag "appris_principal_1"; tag "CCDS"; ccdsid "CCDS19878.1"; havana_gene "OTTMUSG00000037225.1"; havana_transcript "OTTMUST00000095994.1";
chr5	HAVANA	exon	147237615	147238903	0	-	.	gene_id "ENSMUSG00000029646.4"; transcript_id "ENSMUST00000031650.4"; gene_type "protein_coding"; gene_name "Cdx2"; transcript_type "protein_coding"; transcript_name "Cdx2-201"; exon_number 3; exon_id "ENSMUSE00000370620.4"; level 2; protein_id "ENSMUSP00000031650.4"; transcript_support_level "1"; mgi_id "MGI:88361"; tag "basic"; tag "Ensembl_canonical"; tag "GENCODE_Primary"; tag "appris_principal_1"; tag "CCDS"; ccdsid "CCDS19878.1"; havana_gene "OTTMUSG00000037225.1"; havana_transcript "OTTMUST00000095994.1";
chr5	HAVANA	gene	147237615	147244080	0	-	.	gene_id "ENSMUSG00000029646.4"; gene_type "protein_coding"; gene_name "Cdx2"; level 2; mgi_id "MGI:88361"; havana_gene "OTTMUSG00000037225.1";
chr5	HAVANA	transcript	147237615	147244080	0	-	.	gene_id "ENSMUSG00000029646.4"; transcript_id "ENSMUST00000031650.4"; gene_type "protein_coding"; gene_name "Cdx2"; transcript_type "protein_coding"; transcript_name "Cdx2-201"; level 2; protein_id "ENSMUSP00000031650.4"; transcript_support_level "1"; mgi_id "MGI:88361"; tag "basic"; tag "Ensembl_canonical"; tag "GENCODE_Primary"; tag "appris_principal_1"; tag "CCDS"; ccdsid "CCDS19878.1"; havana_gene "OTTMUSG00000037225.1"; havana_transcript "OTTMUST00000095994.1";
chr5	HAVANA	stop_codon	147238652	147238654	0	-	0	gene_id "ENSMUSG00000029646.4"; transcript_id "ENSMUST00000031650.4"; gene_type "protein_coding"; gene_name "Cdx2"; transcript_type "protein_coding"; transcript_name "Cdx2-201"; exon_number 3; exon_id "ENSMUSE00000370620.4"; level 2; protein_id "ENSMUSP00000031650.4"; transcript_support_level "1"; mgi_id "MGI:88361"; tag "basic"; tag "Ensembl_canonical"; tag "GENCODE_Primary"; tag "appris_principal_1"; tag "CCDS"; ccdsid "CCDS19878.1"; havana_gene "OTTMUSG00000037225.1"; havana_transcript "OTTMUST00000095994.1";
chr5	HAVANA	CDS	147238655	147238903	0	-	0	gene_id "ENSMUSG00000029646.4"; transcript_id "ENSMUST00000031650.4"; gene_type "protein_coding"; gene_name "Cdx2"; transcript_type "protein_coding"; transcript_name "Cdx2-201"; exon_number 3; exon_id "ENSMUSE00000370620.4"; level 2; protein_id "ENSMUSP00000031650.4"; transcript_support_level "1"; mgi_id "MGI:88361"; tag "basic"; tag "Ensembl_canonical"; tag "GENCODE_Primary"; tag "appris_principal_1"; tag "CCDS"; ccdsid "CCDS19878.1"; havana_gene "OTTMUSG00000037225.1"; havana_transcript "OTTMUST00000095994.1";
chr5	HAVANA	exon	147239991	147240136	0	-	.	gene_id "ENSMUSG00000029646.4"; transcript_id "ENSMUST00000031650.4"; gene_type "protein_coding"; gene_name "Cdx2"; transcript_type "protein_coding"; transcript_name "Cdx2-201"; exon_number 2; exon_id "ENSMUSE00000263002.2"; level 2; protein_id "ENSMUSP00000031650.4"; transcript_support_level "1"; mgi_id "MGI:88361"; tag "basic"; tag "Ensembl_canonical"; tag "GENCODE_Primary"; tag "appris_principal_1"; tag "CCDS"; ccdsid "CCDS19878.1"; havana_gene "OTTMUSG00000037225.1"; havana_transcript "OTTMUST00000095994.1";
chr5	HAVANA	CDS	147239991	147240136	0	-	2	gene_id "ENSMUSG00000029646.4"; transcript_id "ENSMUST00000031650.4"; gene_type "protein_coding"; gene_name "Cdx2"; transcript_type "protein_coding"; transcript_name "Cdx2-201"; exon_number 2; exon_id "ENSMUSE00000263002.2"; level 2; protein_id "ENSMUSP00000031650.4"; transcript_support_level "1"; mgi_id "MGI:88361"; tag "basic"; tag "Ensembl_canonical"; tag "GENCODE_Primary"; tag "appris_principal_1"; tag "CCDS"; ccdsid "CCDS19878.1"; havana_gene "OTTMUSG00000037225.1"; havana_transcript "OTTMUST00000095994.1";
chr5	HAVANA	CDS	147243255	147243792	0	-	0	gene_id "ENSMUSG00000029646.4"; transcript_id "ENSMUST00000031650.4"; gene_type "protein_coding"; gene_name "Cdx2"; transcript_type "protein_coding"; transcript_name "Cdx2-201"; exon_number 1; exon_id "ENSMUSE00000390714.4"; level 2; protein_id "ENSMUSP00000031650.4"; transcript_support_level "1"; mgi_id "MGI:88361"; tag "basic"; tag "Ensembl_canonical"; tag "GENCODE_Primary"; tag "appris_principal_1"; tag "CCDS"; ccdsid "CCDS19878.1"; havana_gene "OTTMUSG00000037225.1"; havana_transcript "OTTMUST00000095994.1";
chr5	HAVANA	exon	147243255	147244080	0	-	.	gene_id "ENSMUSG00000029646.4"; transcript_id "ENSMUST00000031650.4"; gene_type "protein_coding"; gene_name "Cdx2"; transcript_type "protein_coding"; transcript_name "Cdx2-201"; exon_number 1; exon_id "ENSMUSE00000390714.4"; level 2; protein_id "ENSMUSP00000031650.4"; transcript_support_level "1"; mgi_id "MGI:88361"; tag "basic"; tag "Ensembl_canonical"; tag "GENCODE_Primary"; tag "appris_principal_1"; tag "CCDS"; ccdsid "CCDS19878.1"; havana_gene "OTTMUSG00000037225.1"; havana_transcript "OTTMUST00000095994.1";
chr5	HAVANA	start_codon	147243790	147243792	0	-	0	gene_id "ENSMUSG00000029646.4"; transcript_id "ENSMUST00000031650.4"; gene_type "protein_coding"; gene_name "Cdx2"; transcript_type "protein_coding"; transcript_name "Cdx2-201"; exon_number 1; exon_id "ENSMUSE00000390714.4"; level 2; protein_id "ENSMUSP00000031650.4"; transcript_support_level "1"; mgi_id "MGI:88361"; tag "basic"; tag "Ensembl_canonical"; tag "GENCODE_Primary"; tag "appris_principal_1"; tag "CCDS"; ccdsid "CCDS19878.1"; havana_gene "OTTMUSG00000037225.1"; havana_transcript "OTTMUST00000095994.1";
chr5	HAVANA	UTR	147243793	147244080	0	-	.	gene_id "ENSMUSG00000029646.4"; transcript_id "ENSMUST00000031650.4"; gene_type "protein_coding"; gene_name "Cdx2"; transcript_type "protein_coding"; transcript_name "Cdx2-201"; exon_number 1; exon_id "ENSMUSE00000390714.4"; level 2; protein_id "ENSMUSP00000031650.4"; transcript_support_level "1"; mgi_id "MGI:88361"; tag "basic"; tag "Ensembl_canonical"; tag "GENCODE_Primary"; tag "appris_principal_1"; tag "CCDS"; ccdsid "CCDS19878.1"; havana_gene "OTTMUSG00000037225.1"; havana_transcript "OTTMUST00000095994.1";
chr5	HAVANA	UTR	147251794	147251916	0	-	.	gene_id "ENSMUSG00000075543.5"; transcript_id "ENSMUST00000100433.5"; gene_type "protein_coding"; gene_name "Urad"; transcript_type "protein_coding"; transcript_name "Urad-201"; exon_number 2; exon_id "ENSMUSE00000647719.5"; level 2; protein_id "ENSMUSP00000098000.4"; transcript_support_level "1"; mgi_id "MGI:3647519"; tag "basic"; tag "Ensembl_canonical"; tag "GENCODE_Primary"; tag "appris_principal_1"; tag "CCDS"; ccdsid "CCDS39399.1"; havana_gene "OTTMUSG00000044795.1"; havana_transcript "OTTMUST00000117739.1";
chr5	HAVANA	exon	147251794	147252275	0	-	.	gene_id "ENSMUSG00000075543.5"; transcript_id "ENSMUST00000100433.5"; gene_type "protein_coding"; gene_name "Urad"; transcript_type "protein_coding"; transcript_name "Urad-201"; exon_number 2; exon_id "ENSMUSE00000647719.5"; level 2; protein_id "ENSMUSP00000098000.4"; transcript_support_level "1"; mgi_id "MGI:3647519"; tag "basic"; tag "Ensembl_canonical"; tag "GENCODE_Primary"; tag "appris_principal_1"; tag "CCDS"; ccdsid "CCDS39399.1"; havana_gene "OTTMUSG00000044795.1"; havana_transcript "OTTMUST00000117739.1";
chr5	ENSEMBL_gcm37	exon	147251794	147252275	1.2984277036461	-	.	gene_id "ENSMUSG00000075543.5"; transcript_id "ENSMUSG00000075543.5_tx_1"; exon_id "chr5_147251794_147252275_-"; exonnum "2"; txlen "537";
chr5	ENSEMBL_gcm37	exon	147251794	147252275	0.739103184385879	-	.	gene_id "ENSMUSG00000075543.5"; transcript_id "ENSMUSG00000075543.5_tx_2"; exon_id "chr5_147251794_147252275_-"; exonnum "2"; txlen "597";
chr5	ENSEMBL_gcm37	exon	147251794	147252275	0.190485406847504	-	.	gene_id "ENSMUSG00000075543.5"; transcript_id "ENSMUSG00000075543.5_tx_3"; exon_id "chr5_147251794_147252275_-"; exonnum "3"; txlen "945";
chr5	ENSEMBL_gcm37	exon	147251794	147252275	0.0378336622510587	-	.	gene_id "ENSMUSG00000075543.5"; transcript_id "ENSMUSG00000075543.5_tx_4"; exon_id "chr5_147251794_147252275_-"; exonnum "4"; txlen "1013";
chr5	ENSEMBL_gcm37	exon	147251794	147252275	0.00567504933765881	-	.	gene_id "ENSMUSG00000075543.5"; transcript_id "ENSMUSG00000075543.5_tx_5"; exon_id "chr5_147251794_147252275_-"; exonnum "4"; txlen "1052";
chr5	HAVANA	gene	147251794	147259250	0	-	.	gene_id "ENSMUSG00000075543.5"; gene_type "protein_coding"; gene_name "Urad"; level 2; mgi_id "MGI:3647519"; havana_gene "OTTMUSG00000044795.1";
chr5	HAVANA	transcript	147251794	147259250	0	-	.	gene_id "ENSMUSG00000075543.5"; transcript_id "ENSMUST00000100433.5"; gene_type "protein_coding"; gene_name "Urad"; transcript_type "protein_coding"; transcript_name "Urad-201"; level 2; protein_id "ENSMUSP00000098000.4"; transcript_support_level "1"; mgi_id "MGI:3647519"; tag "basic"; tag "Ensembl_canonical"; tag "GENCODE_Primary"; tag "appris_principal_1"; tag "CCDS"; ccdsid "CCDS39399.1"; havana_gene "OTTMUSG00000044795.1"; havana_transcript "OTTMUST00000117739.1";
chr5	HAVANA	stop_codon	147251914	147251916	0	-	0	gene_id "ENSMUSG00000075543.5"; transcript_id "ENSMUST00000100433.5"; gene_type "protein_coding"; gene_name "Urad"; transcript_type "protein_coding"; transcript_name "Urad-201"; exon_number 2; exon_id "ENSMUSE00000647719.5"; level 2; protein_id "ENSMUSP00000098000.4"; transcript_support_level "1"; mgi_id "MGI:3647519"; tag "basic"; tag "Ensembl_canonical"; tag "GENCODE_Primary"; tag "appris_principal_1"; tag "CCDS"; ccdsid "CCDS39399.1"; havana_gene "OTTMUSG00000044795.1"; havana_transcript "OTTMUST00000117739.1";
chr5	HAVANA	CDS	147251917	147252275	0	-	2	gene_id "ENSMUSG00000075543.5"; transcript_id "ENSMUST00000100433.5"; gene_type "protein_coding"; gene_name "Urad"; transcript_type "protein_coding"; transcript_name "Urad-201"; exon_number 2; exon_id "ENSMUSE00000647719.5"; level 2; protein_id "ENSMUSP00000098000.4"; transcript_support_level "1"; mgi_id "MGI:3647519"; tag "basic"; tag "Ensembl_canonical"; tag "GENCODE_Primary"; tag "appris_principal_1"; tag "CCDS"; ccdsid "CCDS39399.1"; havana_gene "OTTMUSG00000044795.1"; havana_transcript "OTTMUST00000117739.1";
chr5	sragcm37_ss	exon	147252401	147252455	1.2984277036461	-	.	gene_id "ENSMUSG00000075543.5"; transcript_id "ENSMUSG00000075543.5_tx_1"; exon_id "chr5_147252401_147252455_-"; exonnum "1"; txlen "537";
chr5	sragcm37_ss	exon	147252496	147252610	0.739103184385879	-	.	gene_id "ENSMUSG00000075543.5"; transcript_id "ENSMUSG00000075543.5_tx_2"; exon_id "chr5_147252496_147252610_-"; exonnum "1"; txlen "597";
chr5	HAVANA	CDS	147258967	147259141	0	-	0	gene_id "ENSMUSG00000075543.5"; transcript_id "ENSMUST00000100433.5"; gene_type "protein_coding"; gene_name "Urad"; transcript_type "protein_coding"; transcript_name "Urad-201"; exon_number 1; exon_id "ENSMUSE00000647720.4"; level 2; protein_id "ENSMUSP00000098000.4"; transcript_support_level "1"; mgi_id "MGI:3647519"; tag "basic"; tag "Ensembl_canonical"; tag "GENCODE_Primary"; tag "appris_principal_1"; tag "CCDS"; ccdsid "CCDS39399.1"; havana_gene "OTTMUSG00000044795.1"; havana_transcript "OTTMUST00000117739.1";
chr5	HAVANA	exon	147258967	147259250	0	-	.	gene_id "ENSMUSG00000075543.5"; transcript_id "ENSMUST00000100433.5"; gene_type "protein_coding"; gene_name "Urad"; transcript_type "protein_coding"; transcript_name "Urad-201"; exon_number 1; exon_id "ENSMUSE00000647720.4"; level 2; protein_id "ENSMUSP00000098000.4"; transcript_support_level "1"; mgi_id "MGI:3647519"; tag "basic"; tag "Ensembl_canonical"; tag "GENCODE_Primary"; tag "appris_principal_1"; tag "CCDS"; ccdsid "CCDS39399.1"; havana_gene "OTTMUSG00000044795.1"; havana_transcript "OTTMUST00000117739.1";
chr5	sragcm37_mid	exon	147258967	147259313	0.190485406847504	-	.	gene_id "ENSMUSG00000075543.5"; transcript_id "ENSMUSG00000075543.5_tx_3"; exon_id "chr5_147258967_147259313_-"; exonnum "2"; txlen "945";
chr5	sragcm37_mid	exon	147258967	147259313	0.0378336622510587	-	.	gene_id "ENSMUSG00000075543.5"; transcript_id "ENSMUSG00000075543.5_tx_4"; exon_id "chr5_147258967_147259313_-"; exonnum "3"; txlen "1013";
chr5	sragcm37_mid	exon	147258967	147259313	0.00567504933765881	-	.	gene_id "ENSMUSG00000075543.5"; transcript_id "ENSMUSG00000075543.5_tx_5"; exon_id "chr5_147258967_147259313_-"; exonnum "3"; txlen "1052";
chr5	HAVANA	start_codon	147259139	147259141	0	-	0	gene_id "ENSMUSG00000075543.5"; transcript_id "ENSMUST00000100433.5"; gene_type "protein_coding"; gene_name "Urad"; transcript_type "protein_coding"; transcript_name "Urad-201"; exon_number 1; exon_id "ENSMUSE00000647720.4"; level 2; protein_id "ENSMUSP00000098000.4"; transcript_support_level "1"; mgi_id "MGI:3647519"; tag "basic"; tag "Ensembl_canonical"; tag "GENCODE_Primary"; tag "appris_principal_1"; tag "CCDS"; ccdsid "CCDS39399.1"; havana_gene "OTTMUSG00000044795.1"; havana_transcript "OTTMUST00000117739.1";
chr5	HAVANA	UTR	147259142	147259250	0	-	.	gene_id "ENSMUSG00000075543.5"; transcript_id "ENSMUST00000100433.5"; gene_type "protein_coding"; gene_name "Urad"; transcript_type "protein_coding"; transcript_name "Urad-201"; exon_number 1; exon_id "ENSMUSE00000647720.4"; level 2; protein_id "ENSMUSP00000098000.4"; transcript_support_level "1"; mgi_id "MGI:3647519"; tag "basic"; tag "Ensembl_canonical"; tag "GENCODE_Primary"; tag "appris_principal_1"; tag "CCDS"; ccdsid "CCDS39399.1"; havana_gene "OTTMUSG00000044795.1"; havana_transcript "OTTMUST00000117739.1";
chr5	sragcm37_mid	exon	147261170	147261237	0.0378336622510587	-	.	gene_id "ENSMUSG00000075543.5"; transcript_id "ENSMUSG00000075543.5_tx_4"; exon_id "chr5_147261170_147261237_-"; exonnum "2"; txlen "1013";
chr5	sragcm37_mid	exon	147261170	147261237	0.00567504933765881	-	.	gene_id "ENSMUSG00000075543.5"; transcript_id "ENSMUSG00000075543.5_tx_5"; exon_id "chr5_147261170_147261237_-"; exonnum "2"; txlen "1052";
chr5	sragcm37_ss	exon	147261716	147261831	0.190485406847504	-	.	gene_id "ENSMUSG00000075543.5"; transcript_id "ENSMUSG00000075543.5_tx_3"; exon_id "chr5_147261716_147261831_-"; exonnum "1"; txlen "945";
chr5	sragcm37_ss	exon	147261716	147261831	0.0378336622510587	-	.	gene_id "ENSMUSG00000075543.5"; transcript_id "ENSMUSG00000075543.5_tx_4"; exon_id "chr5_147261716_147261831_-"; exonnum "1"; txlen "1013";
chr5	HAVANA	gene	147262679	147263144	0	-	.	gene_id "ENSMUSG00000106939.2"; gene_type "processed_pseudogene"; gene_name "Gm29778"; level 2; mgi_id "MGI:5588937"; havana_gene "OTTMUSG00000055703.1";
chr5	HAVANA	transcript	147262679	147263144	0	-	.	gene_id "ENSMUSG00000106939.2"; transcript_id "ENSMUST00000201667.2"; gene_type "processed_pseudogene"; gene_name "Gm29778"; transcript_type "processed_pseudogene"; transcript_name "Gm29778-201"; level 2; transcript_support_level "NA"; mgi_id "MGI:5588937"; ont "PGO:0000004"; tag "basic"; tag "Ensembl_canonical"; tag "GENCODE_Primary"; havana_gene "OTTMUSG00000055703.1"; havana_transcript "OTTMUST00000137843.1";
chr5	HAVANA	exon	147262679	147263144	0	-	.	gene_id "ENSMUSG00000106939.2"; transcript_id "ENSMUST00000201667.2"; gene_type "processed_pseudogene"; gene_name "Gm29778"; transcript_type "processed_pseudogene"; transcript_name "Gm29778-201"; exon_number 1; exon_id "ENSMUSE00001362879.2"; level 2; transcript_support_level "NA"; mgi_id "MGI:5588937"; ont "PGO:0000004"; tag "basic"; tag "Ensembl_canonical"; tag "GENCODE_Primary"; havana_gene "OTTMUSG00000055703.1"; havana_transcript "OTTMUST00000137843.1";
chr5	sragcm37_ss	exon	147263034	147263188	0.00567504933765881	-	.	gene_id "ENSMUSG00000075543.5"; transcript_id "ENSMUSG00000075543.5_tx_5"; exon_id "chr5_147263034_147263188_-"; exonnum "1"; txlen "1052";
chr5	HAVANA	UTR	147267551	147267983	0	-	.	gene_id "ENSMUSG00000042817.16"; transcript_id "ENSMUST00000049324.13"; gene_type "protein_coding"; gene_name "Flt3"; transcript_type "protein_coding"; transcript_name "Flt3-201"; exon_number 24; exon_id "ENSMUSE00000486187.5"; level 2; protein_id "ENSMUSP00000039041.9"; transcript_support_level "1"; mgi_id "MGI:95559"; tag "basic"; tag "Ensembl_canonical"; tag "GENCODE_Primary"; tag "appris_principal_1"; tag "CCDS"; ccdsid "CCDS39400.1"; havana_gene "OTTMUSG00000020408.1"; havana_transcript "OTTMUST00000048424.1";
chr5	HAVANA	exon	147267551	147268115	0	-	.	gene_id "ENSMUSG00000042817.16"; transcript_id "ENSMUST00000049324.13"; gene_type "protein_coding"; gene_name "Flt3"; transcript_type "protein_coding"; transcript_name "Flt3-201"; exon_number 24; exon_id "ENSMUSE00000486187.5"; level 2; protein_id "ENSMUSP00000039041.9"; transcript_support_level "1"; mgi_id "MGI:95559"; tag "basic"; tag "Ensembl_canonical"; tag "GENCODE_Primary"; tag "appris_principal_1"; tag "CCDS"; ccdsid "CCDS39400.1"; havana_gene "OTTMUSG00000020408.1"; havana_transcript "OTTMUST00000048424.1";
chr5	ENSEMBL_gcm37	exon	147267551	147268115	1.37534982239891	-	.	gene_id "ENSMUSG00000042817.16"; transcript_id "ENSMUSG00000042817.16_tx_2"; exon_id "chr5_147267551_147268115_-"; exonnum "5"; txlen "922";
chr5	ENSEMBL_gcm37	exon	147267551	147268115	0.941659982002724	-	.	gene_id "ENSMUSG00000042817.16"; transcript_id "ENSMUSG00000042817.16_tx_3"; exon_id "chr5_147267551_147268115_-"; exonnum "16"; txlen "2347";
chr5	HAVANA	gene	147267551	147337299	0	-	.	gene_id "ENSMUSG00000042817.16"; gene_type "protein_coding"; gene_name "Flt3"; level 1; mgi_id "MGI:95559"; havana_gene "OTTMUSG00000020408.1";
chr5	HAVANA	transcript	147267551	147337299	0	-	.	gene_id "ENSMUSG00000042817.16"; transcript_id "ENSMUST00000049324.13"; gene_type "protein_coding"; gene_name "Flt3"; transcript_type "protein_coding"; transcript_name "Flt3-201"; level 2; protein_id "ENSMUSP00000039041.9"; transcript_support_level "1"; mgi_id "MGI:95559"; tag "basic"; tag "Ensembl_canonical"; tag "GENCODE_Primary"; tag "appris_principal_1"; tag "CCDS"; ccdsid "CCDS39400.1"; havana_gene "OTTMUSG00000020408.1"; havana_transcript "OTTMUST00000048424.1";
chr5	HAVANA	stop_codon	147267981	147267983	0	-	0	gene_id "ENSMUSG00000042817.16"; transcript_id "ENSMUST00000049324.13"; gene_type "protein_coding"; gene_name "Flt3"; transcript_type "protein_coding"; transcript_name "Flt3-201"; exon_number 24; exon_id "ENSMUSE00000486187.5"; level 2; protein_id "ENSMUSP00000039041.9"; transcript_support_level "1"; mgi_id "MGI:95559"; tag "basic"; tag "Ensembl_canonical"; tag "GENCODE_Primary"; tag "appris_principal_1"; tag "CCDS"; ccdsid "CCDS39400.1"; havana_gene "OTTMUSG00000020408.1"; havana_transcript "OTTMUST00000048424.1";
chr5	HAVANA	CDS	147267984	147268115	0	-	0	gene_id "ENSMUSG00000042817.16"; transcript_id "ENSMUST00000049324.13"; gene_type "protein_coding"; gene_name "Flt3"; transcript_type "protein_coding"; transcript_name "Flt3-201"; exon_number 24; exon_id "ENSMUSE00000486187.5"; level 2; protein_id "ENSMUSP00000039041.9"; transcript_support_level "1"; mgi_id "MGI:95559"; tag "basic"; tag "Ensembl_canonical"; tag "GENCODE_Primary"; tag "appris_principal_1"; tag "CCDS"; ccdsid "CCDS39400.1"; havana_gene "OTTMUSG00000020408.1"; havana_transcript "OTTMUST00000048424.1";
chr5	HAVANA	exon	147269700	147269805	0	-	.	gene_id "ENSMUSG00000042817.16"; transcript_id "ENSMUST00000049324.13"; gene_type "protein_coding"; gene_name "Flt3"; transcript_type "protein_coding"; transcript_name "Flt3-201"; exon_number 23; exon_id "ENSMUSE00000262539.6"; level 2; protein_id "ENSMUSP00000039041.9"; transcript_support_level "1"; mgi_id "MGI:95559"; tag "basic"; tag "Ensembl_canonical"; tag "GENCODE_Primary"; tag "appris_principal_1"; tag "CCDS"; ccdsid "CCDS39400.1"; havana_gene "OTTMUSG00000020408.1"; havana_transcript "OTTMUST00000048424.1";
chr5	HAVANA	CDS	147269700	147269805	0	-	1	gene_id "ENSMUSG00000042817.16"; transcript_id "ENSMUST00000049324.13"; gene_type "protein_coding"; gene_name "Flt3"; transcript_type "protein_coding"; transcript_name "Flt3-201"; exon_number 23; exon_id "ENSMUSE00000262539.6"; level 2; protein_id "ENSMUSP00000039041.9"; transcript_support_level "1"; mgi_id "MGI:95559"; tag "basic"; tag "Ensembl_canonical"; tag "GENCODE_Primary"; tag "appris_principal_1"; tag "CCDS"; ccdsid "CCDS39400.1"; havana_gene "OTTMUSG00000020408.1"; havana_transcript "OTTMUST00000048424.1";
chr5	ENSEMBL_gcm37	exon	147269700	147269805	1.37534982239891	-	.	gene_id "ENSMUSG00000042817.16"; transcript_id "ENSMUSG00000042817.16_tx_2"; exon_id "chr5_147269700_147269805_-"; exonnum "4"; txlen "922";
chr5	ENSEMBL_gcm37	exon	147269700	147269805	0.941659982002724	-	.	gene_id "ENSMUSG00000042817.16"; transcript_id "ENSMUSG00000042817.16_tx_3"; exon_id "chr5_147269700_147269805_-"; exonnum "15"; txlen "2347";
chr5	HAVANA	exon	147271178	147271277	0	-	.	gene_id "ENSMUSG00000042817.16"; transcript_id "ENSMUST00000049324.13"; gene_type "protein_coding"; gene_name "Flt3"; transcript_type "protein_coding"; transcript_name "Flt3-201"; exon_number 22; exon_id "ENSMUSE00000262545.2"; level 2; protein_id "ENSMUSP00000039041.9"; transcript_support_level "1"; mgi_id "MGI:95559"; tag "basic"; tag "Ensembl_canonical"; tag "GENCODE_Primary"; tag "appris_principal_1"; tag "CCDS"; ccdsid "CCDS39400.1"; havana_gene "OTTMUSG00000020408.1"; havana_transcript "OTTMUST00000048424.1";
chr5	HAVANA	CDS	147271178	147271277	0	-	2	gene_id "ENSMUSG00000042817.16"; transcript_id "ENSMUST00000049324.13"; gene_type "protein_coding"; gene_name "Flt3"; transcript_type "protein_coding"; transcript_name "Flt3-201"; exon_number 22; exon_id "ENSMUSE00000262545.2"; level 2; protein_id "ENSMUSP00000039041.9"; transcript_support_level "1"; mgi_id "MGI:95559"; tag "basic"; tag "Ensembl_canonical"; tag "GENCODE_Primary"; tag "appris_principal_1"; tag "CCDS"; ccdsid "CCDS39400.1"; havana_gene "OTTMUSG00000020408.1"; havana_transcript "OTTMUST00000048424.1";
chr5	ENSEMBL_gcm37	exon	147271178	147271277	1.37534982239891	-	.	gene_id "ENSMUSG00000042817.16"; transcript_id "ENSMUSG00000042817.16_tx_2"; exon_id "chr5_147271178_147271277_-"; exonnum "3"; txlen "922";
chr5	ENSEMBL_gcm37	exon	147271178	147271277	0.941659982002724	-	.	gene_id "ENSMUSG00000042817.16"; transcript_id "ENSMUSG00000042817.16_tx_3"; exon_id "chr5_147271178_147271277_-"; exonnum "14"; txlen "2347";
chr5	HAVANA	exon	147271629	147271740	0	-	.	gene_id "ENSMUSG00000042817.16"; transcript_id "ENSMUST00000049324.13"; gene_type "protein_coding"; gene_name "Flt3"; transcript_type "protein_coding"; transcript_name "Flt3-201"; exon_number 21; exon_id "ENSMUSE00000262555.2"; level 2; protein_id "ENSMUSP00000039041.9"; transcript_support_level "1"; mgi_id "MGI:95559"; tag "basic"; tag "Ensembl_canonical"; tag "GENCODE_Primary"; tag "appris_principal_1"; tag "CCDS"; ccdsid "CCDS39400.1"; havana_gene "OTTMUSG00000020408.1"; havana_transcript "OTTMUST00000048424.1";
chr5	HAVANA	CDS	147271629	147271740	0	-	0	gene_id "ENSMUSG00000042817.16"; transcript_id "ENSMUST00000049324.13"; gene_type "protein_coding"; gene_name "Flt3"; transcript_type "protein_coding"; transcript_name "Flt3-201"; exon_number 21; exon_id "ENSMUSE00000262555.2"; level 2; protein_id "ENSMUSP00000039041.9"; transcript_support_level "1"; mgi_id "MGI:95559"; tag "basic"; tag "Ensembl_canonical"; tag "GENCODE_Primary"; tag "appris_principal_1"; tag "CCDS"; ccdsid "CCDS39400.1"; havana_gene "OTTMUSG00000020408.1"; havana_transcript "OTTMUST00000048424.1";
chr5	ENSEMBL_gcm37	exon	147271629	147271740	1.37534982239891	-	.	gene_id "ENSMUSG00000042817.16"; transcript_id "ENSMUSG00000042817.16_tx_2"; exon_id "chr5_147271629_147271740_-"; exonnum "2"; txlen "922";
chr5	ENSEMBL_gcm37	exon	147271629	147271740	0.941659982002724	-	.	gene_id "ENSMUSG00000042817.16"; transcript_id "ENSMUSG00000042817.16_tx_3"; exon_id "chr5_147271629_147271740_-"; exonnum "13"; txlen "2347";
chr5	sragcm37_ss	exon	147275846	147275884	1.37534982239891	-	.	gene_id "ENSMUSG00000042817.16"; transcript_id "ENSMUSG00000042817.16_tx_2"; exon_id "chr5_147275846_147275884_-"; exonnum "1"; txlen "922";
chr5	HAVANA	exon	147278023	147278145	0	-	.	gene_id "ENSMUSG00000042817.16"; transcript_id "ENSMUST00000049324.13"; gene_type "protein_coding"; gene_name "Flt3"; transcript_type "protein_coding"; transcript_name "Flt3-201"; exon_number 20; exon_id "ENSMUSE00000424962.2"; level 2; protein_id "ENSMUSP00000039041.9"; transcript_support_level "1"; mgi_id "MGI:95559"; tag "basic"; tag "Ensembl_canonical"; tag "GENCODE_Primary"; tag "appris_principal_1"; tag "CCDS"; ccdsid "CCDS39400.1"; havana_gene "OTTMUSG00000020408.1"; havana_transcript "OTTMUST00000048424.1";
chr5	HAVANA	CDS	147278023	147278145	0	-	0	gene_id "ENSMUSG00000042817.16"; transcript_id "ENSMUST00000049324.13"; gene_type "protein_coding"; gene_name "Flt3"; transcript_type "protein_coding"; transcript_name "Flt3-201"; exon_number 20; exon_id "ENSMUSE00000424962.2"; level 2; protein_id "ENSMUSP00000039041.9"; transcript_support_level "1"; mgi_id "MGI:95559"; tag "basic"; tag "Ensembl_canonical"; tag "GENCODE_Primary"; tag "appris_principal_1"; tag "CCDS"; ccdsid "CCDS39400.1"; havana_gene "OTTMUSG00000020408.1"; havana_transcript "OTTMUST00000048424.1";
chr5	ENSEMBL_gcm37	exon	147278023	147278145	0.941659982002724	-	.	gene_id "ENSMUSG00000042817.16"; transcript_id "ENSMUSG00000042817.16_tx_3"; exon_id "chr5_147278023_147278145_-"; exonnum "12"; txlen "2347";
chr5	HAVANA	exon	147281304	147281437	0	-	.	gene_id "ENSMUSG00000042817.16"; transcript_id "ENSMUST00000049324.13"; gene_type "protein_coding"; gene_name "Flt3"; transcript_type "protein_coding"; transcript_name "Flt3-201"; exon_number 19; exon_id "ENSMUSE00000424968.2"; level 2; protein_id "ENSMUSP00000039041.9"; transcript_support_level "1"; mgi_id "MGI:95559"; tag "basic"; tag "Ensembl_canonical"; tag "GENCODE_Primary"; tag "appris_principal_1"; tag "CCDS"; ccdsid "CCDS39400.1"; havana_gene "OTTMUSG00000020408.1"; havana_transcript "OTTMUST00000048424.1";
chr5	HAVANA	CDS	147281304	147281437	0	-	2	gene_id "ENSMUSG00000042817.16"; transcript_id "ENSMUST00000049324.13"; gene_type "protein_coding"; gene_name "Flt3"; transcript_type "protein_coding"; transcript_name "Flt3-201"; exon_number 19; exon_id "ENSMUSE00000424968.2"; level 2; protein_id "ENSMUSP00000039041.9"; transcript_support_level "1"; mgi_id "MGI:95559"; tag "basic"; tag "Ensembl_canonical"; tag "GENCODE_Primary"; tag "appris_principal_1"; tag "CCDS"; ccdsid "CCDS39400.1"; havana_gene "OTTMUSG00000020408.1"; havana_transcript "OTTMUST00000048424.1";
chr5	ENSEMBL_gcm37	exon	147281304	147281437	0.941659982002724	-	.	gene_id "ENSMUSG00000042817.16"; transcript_id "ENSMUSG00000042817.16_tx_3"; exon_id "chr5_147281304_147281437_-"; exonnum "11"; txlen "2347";
chr5	HAVANA	exon	147284823	147284905	0	-	.	gene_id "ENSMUSG00000042817.16"; transcript_id "ENSMUST00000049324.13"; gene_type "protein_coding"; gene_name "Flt3"; transcript_type "protein_coding"; transcript_name "Flt3-201"; exon_number 18; exon_id "ENSMUSE00000424969.2"; level 2; protein_id "ENSMUSP00000039041.9"; transcript_support_level "1"; mgi_id "MGI:95559"; tag "basic"; tag "Ensembl_canonical"; tag "GENCODE_Primary"; tag "appris_principal_1"; tag "CCDS"; ccdsid "CCDS39400.1"; havana_gene "OTTMUSG00000020408.1"; havana_transcript "OTTMUST00000048424.1";
chr5	HAVANA	CDS	147284823	147284905	0	-	1	gene_id "ENSMUSG00000042817.16"; transcript_id "ENSMUST00000049324.13"; gene_type "protein_coding"; gene_name "Flt3"; transcript_type "protein_coding"; transcript_name "Flt3-201"; exon_number 18; exon_id "ENSMUSE00000424969.2"; level 2; protein_id "ENSMUSP00000039041.9"; transcript_support_level "1"; mgi_id "MGI:95559"; tag "basic"; tag "Ensembl_canonical"; tag "GENCODE_Primary"; tag "appris_principal_1"; tag "CCDS"; ccdsid "CCDS39400.1"; havana_gene "OTTMUSG00000020408.1"; havana_transcript "OTTMUST00000048424.1";
chr5	ENSEMBL_gcm37	exon	147284823	147284905	0.941659982002724	-	.	gene_id "ENSMUSG00000042817.16"; transcript_id "ENSMUSG00000042817.16_tx_3"; exon_id "chr5_147284823_147284905_-"; exonnum "10"; txlen "2347";
chr5	HAVANA	exon	147286375	147286528	0	-	.	gene_id "ENSMUSG00000042817.16"; transcript_id "ENSMUST00000049324.13"; gene_type "protein_coding"; gene_name "Flt3"; transcript_type "protein_coding"; transcript_name "Flt3-201"; exon_number 17; exon_id "ENSMUSE00000424973.2"; level 2; protein_id "ENSMUSP00000039041.9"; transcript_support_level "1"; mgi_id "MGI:95559"; tag "basic"; tag "Ensembl_canonical"; tag "GENCODE_Primary"; tag "appris_principal_1"; tag "CCDS"; ccdsid "CCDS39400.1"; havana_gene "OTTMUSG00000020408.1"; havana_transcript "OTTMUST00000048424.1";
chr5	HAVANA	CDS	147286375	147286528	0	-	2	gene_id "ENSMUSG00000042817.16"; transcript_id "ENSMUST00000049324.13"; gene_type "protein_coding"; gene_name "Flt3"; transcript_type "protein_coding"; transcript_name "Flt3-201"; exon_number 17; exon_id "ENSMUSE00000424973.2"; level 2; protein_id "ENSMUSP00000039041.9"; transcript_support_level "1"; mgi_id "MGI:95559"; tag "basic"; tag "Ensembl_canonical"; tag "GENCODE_Primary"; tag "appris_principal_1"; tag "CCDS"; ccdsid "CCDS39400.1"; havana_gene "OTTMUSG00000020408.1"; havana_transcript "OTTMUST00000048424.1";
chr5	ENSEMBL_gcm37	exon	147286375	147286528	0.941659982002724	-	.	gene_id "ENSMUSG00000042817.16"; transcript_id "ENSMUSG00000042817.16_tx_3"; exon_id "chr5_147286375_147286528_-"; exonnum "9"; txlen "2347";
chr5	HAVANA	exon	147287446	147287556	0	-	.	gene_id "ENSMUSG00000042817.16"; transcript_id "ENSMUST00000049324.13"; gene_type "protein_coding"; gene_name "Flt3"; transcript_type "protein_coding"; transcript_name "Flt3-201"; exon_number 16; exon_id "ENSMUSE00000424975.2"; level 2; protein_id "ENSMUSP00000039041.9"; transcript_support_level "1"; mgi_id "MGI:95559"; tag "basic"; tag "Ensembl_canonical"; tag "GENCODE_Primary"; tag "appris_principal_1"; tag "CCDS"; ccdsid "CCDS39400.1"; havana_gene "OTTMUSG00000020408.1"; havana_transcript "OTTMUST00000048424.1";
chr5	HAVANA	CDS	147287446	147287556	0	-	2	gene_id "ENSMUSG00000042817.16"; transcript_id "ENSMUST00000049324.13"; gene_type "protein_coding"; gene_name "Flt3"; transcript_type "protein_coding"; transcript_name "Flt3-201"; exon_number 16; exon_id "ENSMUSE00000424975.2"; level 2; protein_id "ENSMUSP00000039041.9"; transcript_support_level "1"; mgi_id "MGI:95559"; tag "basic"; tag "Ensembl_canonical"; tag "GENCODE_Primary"; tag "appris_principal_1"; tag "CCDS"; ccdsid "CCDS39400.1"; havana_gene "OTTMUSG00000020408.1"; havana_transcript "OTTMUST00000048424.1";
chr5	ENSEMBL_gcm37	exon	147287446	147287556	0.941659982002724	-	.	gene_id "ENSMUSG00000042817.16"; transcript_id "ENSMUSG00000042817.16_tx_3"; exon_id "chr5_147287446_147287556_-"; exonnum "8"; txlen "2347";
chr5	HAVANA	exon	147291419	147291523	0	-	.	gene_id "ENSMUSG00000042817.16"; transcript_id "ENSMUST00000049324.13"; gene_type "protein_coding"; gene_name "Flt3"; transcript_type "protein_coding"; transcript_name "Flt3-201"; exon_number 15; exon_id "ENSMUSE00000424980.2"; level 2; protein_id "ENSMUSP00000039041.9"; transcript_support_level "1"; mgi_id "MGI:95559"; tag "basic"; tag "Ensembl_canonical"; tag "GENCODE_Primary"; tag "appris_principal_1"; tag "CCDS"; ccdsid "CCDS39400.1"; havana_gene "OTTMUSG00000020408.1"; havana_transcript "OTTMUST00000048424.1";
chr5	HAVANA	CDS	147291419	147291523	0	-	2	gene_id "ENSMUSG00000042817.16"; transcript_id "ENSMUST00000049324.13"; gene_type "protein_coding"; gene_name "Flt3"; transcript_type "protein_coding"; transcript_name "Flt3-201"; exon_number 15; exon_id "ENSMUSE00000424980.2"; level 2; protein_id "ENSMUSP00000039041.9"; transcript_support_level "1"; mgi_id "MGI:95559"; tag "basic"; tag "Ensembl_canonical"; tag "GENCODE_Primary"; tag "appris_principal_1"; tag "CCDS"; ccdsid "CCDS39400.1"; havana_gene "OTTMUSG00000020408.1"; havana_transcript "OTTMUST00000048424.1";
chr5	ENSEMBL_gcm37	exon	147291419	147291523	0.941659982002724	-	.	gene_id "ENSMUSG00000042817.16"; transcript_id "ENSMUSG00000042817.16_tx_3"; exon_id "chr5_147291419_147291523_-"; exonnum "7"; txlen "2347";
chr5	HAVANA	exon	147291609	147291741	0	-	.	gene_id "ENSMUSG00000042817.16"; transcript_id "ENSMUST00000049324.13"; gene_type "protein_coding"; gene_name "Flt3"; transcript_type "protein_coding"; transcript_name "Flt3-201"; exon_number 14; exon_id "ENSMUSE00000424984.2"; level 2; protein_id "ENSMUSP00000039041.9"; transcript_support_level "1"; mgi_id "MGI:95559"; tag "basic"; tag "Ensembl_canonical"; tag "GENCODE_Primary"; tag "appris_principal_1"; tag "CCDS"; ccdsid "CCDS39400.1"; havana_gene "OTTMUSG00000020408.1"; havana_transcript "OTTMUST00000048424.1";
chr5	HAVANA	CDS	147291609	147291741	0	-	0	gene_id "ENSMUSG00000042817.16"; transcript_id "ENSMUST00000049324.13"; gene_type "protein_coding"; gene_name "Flt3"; transcript_type "protein_coding"; transcript_name "Flt3-201"; exon_number 14; exon_id "ENSMUSE00000424984.2"; level 2; protein_id "ENSMUSP00000039041.9"; transcript_support_level "1"; mgi_id "MGI:95559"; tag "basic"; tag "Ensembl_canonical"; tag "GENCODE_Primary"; tag "appris_principal_1"; tag "CCDS"; ccdsid "CCDS39400.1"; havana_gene "OTTMUSG00000020408.1"; havana_transcript "OTTMUST00000048424.1";
chr5	ENSEMBL_gcm37	exon	147291609	147291741	0.941659982002724	-	.	gene_id "ENSMUSG00000042817.16"; transcript_id "ENSMUSG00000042817.16_tx_3"; exon_id "chr5_147291609_147291741_-"; exonnum "6"; txlen "2347";
chr5	HAVANA	exon	147291816	147291922	0	-	.	gene_id "ENSMUSG00000042817.16"; transcript_id "ENSMUST00000049324.13"; gene_type "protein_coding"; gene_name "Flt3"; transcript_type "protein_coding"; transcript_name "Flt3-201"; exon_number 13; exon_id "ENSMUSE00000424990.2"; level 2; protein_id "ENSMUSP00000039041.9"; transcript_support_level "1"; mgi_id "MGI:95559"; tag "basic"; tag "Ensembl_canonical"; tag "GENCODE_Primary"; tag "appris_principal_1"; tag "CCDS"; ccdsid "CCDS39400.1"; havana_gene "OTTMUSG00000020408.1"; havana_transcript "OTTMUST00000048424.1";
chr5	HAVANA	CDS	147291816	147291922	0	-	2	gene_id "ENSMUSG00000042817.16"; transcript_id "ENSMUST00000049324.13"; gene_type "protein_coding"; gene_name "Flt3"; transcript_type "protein_coding"; transcript_name "Flt3-201"; exon_number 13; exon_id "ENSMUSE00000424990.2"; level 2; protein_id "ENSMUSP00000039041.9"; transcript_support_level "1"; mgi_id "MGI:95559"; tag "basic"; tag "Ensembl_canonical"; tag "GENCODE_Primary"; tag "appris_principal_1"; tag "CCDS"; ccdsid "CCDS39400.1"; havana_gene "OTTMUSG00000020408.1"; havana_transcript "OTTMUST00000048424.1";
chr5	ENSEMBL_gcm37	exon	147291816	147291922	0.941659982002724	-	.	gene_id "ENSMUSG00000042817.16"; transcript_id "ENSMUSG00000042817.16_tx_3"; exon_id "chr5_147291816_147291922_-"; exonnum "5"; txlen "2347";
chr5	HAVANA	exon	147293005	147293183	0	-	.	gene_id "ENSMUSG00000042817.16"; transcript_id "ENSMUST00000049324.13"; gene_type "protein_coding"; gene_name "Flt3"; transcript_type "protein_coding"; transcript_name "Flt3-201"; exon_number 12; exon_id "ENSMUSE00000424993.2"; level 2; protein_id "ENSMUSP00000039041.9"; transcript_support_level "1"; mgi_id "MGI:95559"; tag "basic"; tag "Ensembl_canonical"; tag "GENCODE_Primary"; tag "appris_principal_1"; tag "CCDS"; ccdsid "CCDS39400.1"; havana_gene "OTTMUSG00000020408.1"; havana_transcript "OTTMUST00000048424.1";
chr5	HAVANA	CDS	147293005	147293183	0	-	1	gene_id "ENSMUSG00000042817.16"; transcript_id "ENSMUST00000049324.13"; gene_type "protein_coding"; gene_name "Flt3"; transcript_type "protein_coding"; transcript_name "Flt3-201"; exon_number 12; exon_id "ENSMUSE00000424993.2"; level 2; protein_id "ENSMUSP00000039041.9"; transcript_support_level "1"; mgi_id "MGI:95559"; tag "basic"; tag "Ensembl_canonical"; tag "GENCODE_Primary"; tag "appris_principal_1"; tag "CCDS"; ccdsid "CCDS39400.1"; havana_gene "OTTMUSG00000020408.1"; havana_transcript "OTTMUST00000048424.1";
chr5	ENSEMBL_gcm37	exon	147293005	147293183	0.941659982002724	-	.	gene_id "ENSMUSG00000042817.16"; transcript_id "ENSMUSG00000042817.16_tx_3"; exon_id "chr5_147293005_147293183_-"; exonnum "4"; txlen "2347";
chr5	HAVANA	exon	147293654	147293762	0	-	.	gene_id "ENSMUSG00000042817.16"; transcript_id "ENSMUST00000049324.13"; gene_type "protein_coding"; gene_name "Flt3"; transcript_type "protein_coding"; transcript_name "Flt3-201"; exon_number 11; exon_id "ENSMUSE00000424998.2"; level 2; protein_id "ENSMUSP00000039041.9"; transcript_support_level "1"; mgi_id "MGI:95559"; tag "basic"; tag "Ensembl_canonical"; tag "GENCODE_Primary"; tag "appris_principal_1"; tag "CCDS"; ccdsid "CCDS39400.1"; havana_gene "OTTMUSG00000020408.1"; havana_transcript "OTTMUST00000048424.1";
chr5	HAVANA	CDS	147293654	147293762	0	-	2	gene_id "ENSMUSG00000042817.16"; transcript_id "ENSMUST00000049324.13"; gene_type "protein_coding"; gene_name "Flt3"; transcript_type "protein_coding"; transcript_name "Flt3-201"; exon_number 11; exon_id "ENSMUSE00000424998.2"; level 2; protein_id "ENSMUSP00000039041.9"; transcript_support_level "1"; mgi_id "MGI:95559"; tag "basic"; tag "Ensembl_canonical"; tag "GENCODE_Primary"; tag "appris_principal_1"; tag "CCDS"; ccdsid "CCDS39400.1"; havana_gene "OTTMUSG00000020408.1"; havana_transcript "OTTMUST00000048424.1";
chr5	ENSEMBL_gcm37	exon	147293654	147293762	0.941659982002724	-	.	gene_id "ENSMUSG00000042817.16"; transcript_id "ENSMUSG00000042817.16_tx_3"; exon_id "chr5_147293654_147293762_-"; exonnum "3"; txlen "2347";
chr5	HAVANA	exon	147294758	147294861	0	-	.	gene_id "ENSMUSG00000042817.16"; transcript_id "ENSMUST00000049324.13"; gene_type "protein_coding"; gene_name "Flt3"; transcript_type "protein_coding"; transcript_name "Flt3-201"; exon_number 10; exon_id "ENSMUSE00000425000.2"; level 2; protein_id "ENSMUSP00000039041.9"; transcript_support_level "1"; mgi_id "MGI:95559"; tag "basic"; tag "Ensembl_canonical"; tag "GENCODE_Primary"; tag "appris_principal_1"; tag "CCDS"; ccdsid "CCDS39400.1"; havana_gene "OTTMUSG00000020408.1"; havana_transcript "OTTMUST00000048424.1";
chr5	HAVANA	CDS	147294758	147294861	0	-	1	gene_id "ENSMUSG00000042817.16"; transcript_id "ENSMUST00000049324.13"; gene_type "protein_coding"; gene_name "Flt3"; transcript_type "protein_coding"; transcript_name "Flt3-201"; exon_number 10; exon_id "ENSMUSE00000425000.2"; level 2; protein_id "ENSMUSP00000039041.9"; transcript_support_level "1"; mgi_id "MGI:95559"; tag "basic"; tag "Ensembl_canonical"; tag "GENCODE_Primary"; tag "appris_principal_1"; tag "CCDS"; ccdsid "CCDS39400.1"; havana_gene "OTTMUSG00000020408.1"; havana_transcript "OTTMUST00000048424.1";
chr5	ENSEMBL_gcm37	exon	147294758	147294861	0.941659982002724	-	.	gene_id "ENSMUSG00000042817.16"; transcript_id "ENSMUSG00000042817.16_tx_3"; exon_id "chr5_147294758_147294861_-"; exonnum "2"; txlen "2347";
chr5	sragcm37_ss	exon	147295934	147296055	0.941659982002724	-	.	gene_id "ENSMUSG00000042817.16"; transcript_id "ENSMUSG00000042817.16_tx_3"; exon_id "chr5_147295934_147296055_-"; exonnum "1"; txlen "2347";
chr5	HAVANA	exon	147299367	147301885	0	-	.	gene_id "ENSMUSG00000042817.16"; transcript_id "ENSMUST00000110549.3"; gene_type "protein_coding"; gene_name "Flt3"; transcript_type "protein_coding_CDS_not_defined"; transcript_name "Flt3-202"; exon_number 10; exon_id "ENSMUSE00000684372.2"; level 1; transcript_support_level "1"; mgi_id "MGI:95559"; tag "exp_conf"; havana_gene "OTTMUSG00000020408.1"; havana_transcript "OTTMUST00000048425.1";
chr5	HAVANA	transcript	147299367	147337299	0	-	.	gene_id "ENSMUSG00000042817.16"; transcript_id "ENSMUST00000110549.3"; gene_type "protein_coding"; gene_name "Flt3"; transcript_type "protein_coding_CDS_not_defined"; transcript_name "Flt3-202"; level 1; transcript_support_level "1"; mgi_id "MGI:95559"; tag "exp_conf"; havana_gene "OTTMUSG00000020408.1"; havana_transcript "OTTMUST00000048425.1";
chr5	HAVANA	exon	147303729	147303897	0	-	.	gene_id "ENSMUSG00000042817.16"; transcript_id "ENSMUST00000049324.13"; gene_type "protein_coding"; gene_name "Flt3"; transcript_type "protein_coding"; transcript_name "Flt3-201"; exon_number 9; exon_id "ENSMUSE00000425003.3"; level 2; protein_id "ENSMUSP00000039041.9"; transcript_support_level "1"; mgi_id "MGI:95559"; tag "basic"; tag "Ensembl_canonical"; tag "GENCODE_Primary"; tag "appris_principal_1"; tag "CCDS"; ccdsid "CCDS39400.1"; havana_gene "OTTMUSG00000020408.1"; havana_transcript "OTTMUST00000048424.1";
chr5	HAVANA	CDS	147303729	147303897	0	-	2	gene_id "ENSMUSG00000042817.16"; transcript_id "ENSMUST00000049324.13"; gene_type "protein_coding"; gene_name "Flt3"; transcript_type "protein_coding"; transcript_name "Flt3-201"; exon_number 9; exon_id "ENSMUSE00000425003.3"; level 2; protein_id "ENSMUSP00000039041.9"; transcript_support_level "1"; mgi_id "MGI:95559"; tag "basic"; tag "Ensembl_canonical"; tag "GENCODE_Primary"; tag "appris_principal_1"; tag "CCDS"; ccdsid "CCDS39400.1"; havana_gene "OTTMUSG00000020408.1"; havana_transcript "OTTMUST00000048424.1";
chr5	HAVANA	exon	147303729	147303897	0	-	.	gene_id "ENSMUSG00000042817.16"; transcript_id "ENSMUST00000110549.3"; gene_type "protein_coding"; gene_name "Flt3"; transcript_type "protein_coding_CDS_not_defined"; transcript_name "Flt3-202"; exon_number 9; exon_id "ENSMUSE00001358642.2"; level 1; transcript_support_level "1"; mgi_id "MGI:95559"; tag "exp_conf"; havana_gene "OTTMUSG00000020408.1"; havana_transcript "OTTMUST00000048425.1";
chr5	HAVANA	exon	147306000	147306153	0	-	.	gene_id "ENSMUSG00000042817.16"; transcript_id "ENSMUST00000049324.13"; gene_type "protein_coding"; gene_name "Flt3"; transcript_type "protein_coding"; transcript_name "Flt3-201"; exon_number 8; exon_id "ENSMUSE00000262635.2"; level 2; protein_id "ENSMUSP00000039041.9"; transcript_support_level "1"; mgi_id "MGI:95559"; tag "basic"; tag "Ensembl_canonical"; tag "GENCODE_Primary"; tag "appris_principal_1"; tag "CCDS"; ccdsid "CCDS39400.1"; havana_gene "OTTMUSG00000020408.1"; havana_transcript "OTTMUST00000048424.1";
chr5	HAVANA	CDS	147306000	147306153	0	-	0	gene_id "ENSMUSG00000042817.16"; transcript_id "ENSMUST00000049324.13"; gene_type "protein_coding"; gene_name "Flt3"; transcript_type "protein_coding"; transcript_name "Flt3-201"; exon_number 8; exon_id "ENSMUSE00000262635.2"; level 2; protein_id "ENSMUSP00000039041.9"; transcript_support_level "1"; mgi_id "MGI:95559"; tag "basic"; tag "Ensembl_canonical"; tag "GENCODE_Primary"; tag "appris_principal_1"; tag "CCDS"; ccdsid "CCDS39400.1"; havana_gene "OTTMUSG00000020408.1"; havana_transcript "OTTMUST00000048424.1";
chr5	HAVANA	exon	147306000	147306153	0	-	.	gene_id "ENSMUSG00000042817.16"; transcript_id "ENSMUST00000110549.3"; gene_type "protein_coding"; gene_name "Flt3"; transcript_type "protein_coding_CDS_not_defined"; transcript_name "Flt3-202"; exon_number 8; exon_id "ENSMUSE00001363387.2"; level 1; transcript_support_level "1"; mgi_id "MGI:95559"; tag "exp_conf"; havana_gene "OTTMUSG00000020408.1"; havana_transcript "OTTMUST00000048425.1";
chr5	HAVANA	exon	147306242	147306381	0	-	.	gene_id "ENSMUSG00000042817.16"; transcript_id "ENSMUST00000049324.13"; gene_type "protein_coding"; gene_name "Flt3"; transcript_type "protein_coding"; transcript_name "Flt3-201"; exon_number 7; exon_id "ENSMUSE00000425012.2"; level 2; protein_id "ENSMUSP00000039041.9"; transcript_support_level "1"; mgi_id "MGI:95559"; tag "basic"; tag "Ensembl_canonical"; tag "GENCODE_Primary"; tag "appris_principal_1"; tag "CCDS"; ccdsid "CCDS39400.1"; havana_gene "OTTMUSG00000020408.1"; havana_transcript "OTTMUST00000048424.1";
chr5	HAVANA	CDS	147306242	147306381	0	-	2	gene_id "ENSMUSG00000042817.16"; transcript_id "ENSMUST00000049324.13"; gene_type "protein_coding"; gene_name "Flt3"; transcript_type "protein_coding"; transcript_name "Flt3-201"; exon_number 7; exon_id "ENSMUSE00000425012.2"; level 2; protein_id "ENSMUSP00000039041.9"; transcript_support_level "1"; mgi_id "MGI:95559"; tag "basic"; tag "Ensembl_canonical"; tag "GENCODE_Primary"; tag "appris_principal_1"; tag "CCDS"; ccdsid "CCDS39400.1"; havana_gene "OTTMUSG00000020408.1"; havana_transcript "OTTMUST00000048424.1";
chr5	HAVANA	exon	147306242	147306381	0	-	.	gene_id "ENSMUSG00000042817.16"; transcript_id "ENSMUST00000110549.3"; gene_type "protein_coding"; gene_name "Flt3"; transcript_type "protein_coding_CDS_not_defined"; transcript_name "Flt3-202"; exon_number 7; exon_id "ENSMUSE00001358320.2"; level 1; transcript_support_level "1"; mgi_id "MGI:95559"; tag "exp_conf"; havana_gene "OTTMUSG00000020408.1"; havana_transcript "OTTMUST00000048425.1";
chr5	HAVANA	exon	147307267	147307394	0	-	.	gene_id "ENSMUSG00000042817.16"; transcript_id "ENSMUST00000049324.13"; gene_type "protein_coding"; gene_name "Flt3"; transcript_type "protein_coding"; transcript_name "Flt3-201"; exon_number 6; exon_id "ENSMUSE00000425015.2"; level 2; protein_id "ENSMUSP00000039041.9"; transcript_support_level "1"; mgi_id "MGI:95559"; tag "basic"; tag "Ensembl_canonical"; tag "GENCODE_Primary"; tag "appris_principal_1"; tag "CCDS"; ccdsid "CCDS39400.1"; havana_gene "OTTMUSG00000020408.1"; havana_transcript "OTTMUST00000048424.1";
chr5	HAVANA	CDS	147307267	147307394	0	-	1	gene_id "ENSMUSG00000042817.16"; transcript_id "ENSMUST00000049324.13"; gene_type "protein_coding"; gene_name "Flt3"; transcript_type "protein_coding"; transcript_name "Flt3-201"; exon_number 6; exon_id "ENSMUSE00000425015.2"; level 2; protein_id "ENSMUSP00000039041.9"; transcript_support_level "1"; mgi_id "MGI:95559"; tag "basic"; tag "Ensembl_canonical"; tag "GENCODE_Primary"; tag "appris_principal_1"; tag "CCDS"; ccdsid "CCDS39400.1"; havana_gene "OTTMUSG00000020408.1"; havana_transcript "OTTMUST00000048424.1";
chr5	HAVANA	exon	147307267	147307394	0	-	.	gene_id "ENSMUSG00000042817.16"; transcript_id "ENSMUST00000110549.3"; gene_type "protein_coding"; gene_name "Flt3"; transcript_type "protein_coding_CDS_not_defined"; transcript_name "Flt3-202"; exon_number 6; exon_id "ENSMUSE00001362300.2"; level 1; transcript_support_level "1"; mgi_id "MGI:95559"; tag "exp_conf"; havana_gene "OTTMUSG00000020408.1"; havana_transcript "OTTMUST00000048425.1";
chr5	HAVANA	exon	147309399	147309528	0	-	.	gene_id "ENSMUSG00000042817.16"; transcript_id "ENSMUST00000049324.13"; gene_type "protein_coding"; gene_name "Flt3"; transcript_type "protein_coding"; transcript_name "Flt3-201"; exon_number 5; exon_id "ENSMUSE00000425019.2"; level 2; protein_id "ENSMUSP00000039041.9"; transcript_support_level "1"; mgi_id "MGI:95559"; tag "basic"; tag "Ensembl_canonical"; tag "GENCODE_Primary"; tag "appris_principal_1"; tag "CCDS"; ccdsid "CCDS39400.1"; havana_gene "OTTMUSG00000020408.1"; havana_transcript "OTTMUST00000048424.1";
chr5	HAVANA	CDS	147309399	147309528	0	-	2	gene_id "ENSMUSG00000042817.16"; transcript_id "ENSMUST00000049324.13"; gene_type "protein_coding"; gene_name "Flt3"; transcript_type "protein_coding"; transcript_name "Flt3-201"; exon_number 5; exon_id "ENSMUSE00000425019.2"; level 2; protein_id "ENSMUSP00000039041.9"; transcript_support_level "1"; mgi_id "MGI:95559"; tag "basic"; tag "Ensembl_canonical"; tag "GENCODE_Primary"; tag "appris_principal_1"; tag "CCDS"; ccdsid "CCDS39400.1"; havana_gene "OTTMUSG00000020408.1"; havana_transcript "OTTMUST00000048424.1";
chr5	HAVANA	exon	147309399	147309528	0	-	.	gene_id "ENSMUSG00000042817.16"; transcript_id "ENSMUST00000110549.3"; gene_type "protein_coding"; gene_name "Flt3"; transcript_type "protein_coding_CDS_not_defined"; transcript_name "Flt3-202"; exon_number 5; exon_id "ENSMUSE00001363374.2"; level 1; transcript_support_level "1"; mgi_id "MGI:95559"; tag "exp_conf"; havana_gene "OTTMUSG00000020408.1"; havana_transcript "OTTMUST00000048425.1";
chr5	HAVANA	exon	147312453	147312568	0	-	.	gene_id "ENSMUSG00000042817.16"; transcript_id "ENSMUST00000049324.13"; gene_type "protein_coding"; gene_name "Flt3"; transcript_type "protein_coding"; transcript_name "Flt3-201"; exon_number 4; exon_id "ENSMUSE00000425024.2"; level 2; protein_id "ENSMUSP00000039041.9"; transcript_support_level "1"; mgi_id "MGI:95559"; tag "basic"; tag "Ensembl_canonical"; tag "GENCODE_Primary"; tag "appris_principal_1"; tag "CCDS"; ccdsid "CCDS39400.1"; havana_gene "OTTMUSG00000020408.1"; havana_transcript "OTTMUST00000048424.1";
chr5	HAVANA	CDS	147312453	147312568	0	-	1	gene_id "ENSMUSG00000042817.16"; transcript_id "ENSMUST00000049324.13"; gene_type "protein_coding"; gene_name "Flt3"; transcript_type "protein_coding"; transcript_name "Flt3-201"; exon_number 4; exon_id "ENSMUSE00000425024.2"; level 2; protein_id "ENSMUSP00000039041.9"; transcript_support_level "1"; mgi_id "MGI:95559"; tag "basic"; tag "Ensembl_canonical"; tag "GENCODE_Primary"; tag "appris_principal_1"; tag "CCDS"; ccdsid "CCDS39400.1"; havana_gene "OTTMUSG00000020408.1"; havana_transcript "OTTMUST00000048424.1";
chr5	HAVANA	exon	147312453	147312568	0	-	.	gene_id "ENSMUSG00000042817.16"; transcript_id "ENSMUST00000110549.3"; gene_type "protein_coding"; gene_name "Flt3"; transcript_type "protein_coding_CDS_not_defined"; transcript_name "Flt3-202"; exon_number 4; exon_id "ENSMUSE00001359941.2"; level 1; transcript_support_level "1"; mgi_id "MGI:95559"; tag "exp_conf"; havana_gene "OTTMUSG00000020408.1"; havana_transcript "OTTMUST00000048425.1";
```
