## Supplementary material for "Significantly Improved Mouse and Rat Genome Annotation Using Sequence Read Archive RNA-seq Data": mouse_SRA_GENCODE_M37.gtf: mouse_SRA_GENCODE_M37.gtf (part 1151 of 1572)

```
chr5	HAVANA	exon	147313678	147313880	0	-	.	gene_id "ENSMUSG00000042817.16"; transcript_id "ENSMUST00000049324.13"; gene_type "protein_coding"; gene_name "Flt3"; transcript_type "protein_coding"; transcript_name "Flt3-201"; exon_number 3; exon_id "ENSMUSE00000425026.2"; level 2; protein_id "ENSMUSP00000039041.9"; transcript_support_level "1"; mgi_id "MGI:95559"; tag "basic"; tag "Ensembl_canonical"; tag "GENCODE_Primary"; tag "appris_principal_1"; tag "CCDS"; ccdsid "CCDS39400.1"; havana_gene "OTTMUSG00000020408.1"; havana_transcript "OTTMUST00000048424.1";
chr5	HAVANA	CDS	147313678	147313880	0	-	0	gene_id "ENSMUSG00000042817.16"; transcript_id "ENSMUST00000049324.13"; gene_type "protein_coding"; gene_name "Flt3"; transcript_type "protein_coding"; transcript_name "Flt3-201"; exon_number 3; exon_id "ENSMUSE00000425026.2"; level 2; protein_id "ENSMUSP00000039041.9"; transcript_support_level "1"; mgi_id "MGI:95559"; tag "basic"; tag "Ensembl_canonical"; tag "GENCODE_Primary"; tag "appris_principal_1"; tag "CCDS"; ccdsid "CCDS39400.1"; havana_gene "OTTMUSG00000020408.1"; havana_transcript "OTTMUST00000048424.1";
chr5	HAVANA	exon	147313678	147313880	0	-	.	gene_id "ENSMUSG00000042817.16"; transcript_id "ENSMUST00000110549.3"; gene_type "protein_coding"; gene_name "Flt3"; transcript_type "protein_coding_CDS_not_defined"; transcript_name "Flt3-202"; exon_number 3; exon_id "ENSMUSE00001359882.2"; level 1; transcript_support_level "1"; mgi_id "MGI:95559"; tag "exp_conf"; havana_gene "OTTMUSG00000020408.1"; havana_transcript "OTTMUST00000048425.1";
chr5	HAVANA	exon	147320195	147320316	0	-	.	gene_id "ENSMUSG00000042817.16"; transcript_id "ENSMUST00000049324.13"; gene_type "protein_coding"; gene_name "Flt3"; transcript_type "protein_coding"; transcript_name "Flt3-201"; exon_number 2; exon_id "ENSMUSE00000425030.2"; level 2; protein_id "ENSMUSP00000039041.9"; transcript_support_level "1"; mgi_id "MGI:95559"; tag "basic"; tag "Ensembl_canonical"; tag "GENCODE_Primary"; tag "appris_principal_1"; tag "CCDS"; ccdsid "CCDS39400.1"; havana_gene "OTTMUSG00000020408.1"; havana_transcript "OTTMUST00000048424.1";
chr5	HAVANA	CDS	147320195	147320316	0	-	2	gene_id "ENSMUSG00000042817.16"; transcript_id "ENSMUST00000049324.13"; gene_type "protein_coding"; gene_name "Flt3"; transcript_type "protein_coding"; transcript_name "Flt3-201"; exon_number 2; exon_id "ENSMUSE00000425030.2"; level 2; protein_id "ENSMUSP00000039041.9"; transcript_support_level "1"; mgi_id "MGI:95559"; tag "basic"; tag "Ensembl_canonical"; tag "GENCODE_Primary"; tag "appris_principal_1"; tag "CCDS"; ccdsid "CCDS39400.1"; havana_gene "OTTMUSG00000020408.1"; havana_transcript "OTTMUST00000048424.1";
chr5	HAVANA	exon	147320195	147320316	0	-	.	gene_id "ENSMUSG00000042817.16"; transcript_id "ENSMUST00000110549.3"; gene_type "protein_coding"; gene_name "Flt3"; transcript_type "protein_coding_CDS_not_defined"; transcript_name "Flt3-202"; exon_number 2; exon_id "ENSMUSE00001362762.2"; level 1; transcript_support_level "1"; mgi_id "MGI:95559"; tag "exp_conf"; havana_gene "OTTMUSG00000020408.1"; havana_transcript "OTTMUST00000048425.1";
chr5	HAVANA	CDS	147337030	147337075	0	-	0	gene_id "ENSMUSG00000042817.16"; transcript_id "ENSMUST00000049324.13"; gene_type "protein_coding"; gene_name "Flt3"; transcript_type "protein_coding"; transcript_name "Flt3-201"; exon_number 1; exon_id "ENSMUSE00001363559.2"; level 2; protein_id "ENSMUSP00000039041.9"; transcript_support_level "1"; mgi_id "MGI:95559"; tag "basic"; tag "Ensembl_canonical"; tag "GENCODE_Primary"; tag "appris_principal_1"; tag "CCDS"; ccdsid "CCDS39400.1"; havana_gene "OTTMUSG00000020408.1"; havana_transcript "OTTMUST00000048424.1";
chr5	HAVANA	exon	147337030	147337299	0	-	.	gene_id "ENSMUSG00000042817.16"; transcript_id "ENSMUST00000049324.13"; gene_type "protein_coding"; gene_name "Flt3"; transcript_type "protein_coding"; transcript_name "Flt3-201"; exon_number 1; exon_id "ENSMUSE00001363559.2"; level 2; protein_id "ENSMUSP00000039041.9"; transcript_support_level "1"; mgi_id "MGI:95559"; tag "basic"; tag "Ensembl_canonical"; tag "GENCODE_Primary"; tag "appris_principal_1"; tag "CCDS"; ccdsid "CCDS39400.1"; havana_gene "OTTMUSG00000020408.1"; havana_transcript "OTTMUST00000048424.1";
chr5	HAVANA	exon	147337030	147337299	0	-	.	gene_id "ENSMUSG00000042817.16"; transcript_id "ENSMUST00000110549.3"; gene_type "protein_coding"; gene_name "Flt3"; transcript_type "protein_coding_CDS_not_defined"; transcript_name "Flt3-202"; exon_number 1; exon_id "ENSMUSE00001361194.2"; level 1; transcript_support_level "1"; mgi_id "MGI:95559"; tag "exp_conf"; havana_gene "OTTMUSG00000020408.1"; havana_transcript "OTTMUST00000048425.1";
chr5	HAVANA	start_codon	147337073	147337075	0	-	0	gene_id "ENSMUSG00000042817.16"; transcript_id "ENSMUST00000049324.13"; gene_type "protein_coding"; gene_name "Flt3"; transcript_type "protein_coding"; transcript_name "Flt3-201"; exon_number 1; exon_id "ENSMUSE00001363559.2"; level 2; protein_id "ENSMUSP00000039041.9"; transcript_support_level "1"; mgi_id "MGI:95559"; tag "basic"; tag "Ensembl_canonical"; tag "GENCODE_Primary"; tag "appris_principal_1"; tag "CCDS"; ccdsid "CCDS39400.1"; havana_gene "OTTMUSG00000020408.1"; havana_transcript "OTTMUST00000048424.1";
chr5	HAVANA	UTR	147337076	147337299	0	-	.	gene_id "ENSMUSG00000042817.16"; transcript_id "ENSMUST00000049324.13"; gene_type "protein_coding"; gene_name "Flt3"; transcript_type "protein_coding"; transcript_name "Flt3-201"; exon_number 1; exon_id "ENSMUSE00001363559.2"; level 2; protein_id "ENSMUSP00000039041.9"; transcript_support_level "1"; mgi_id "MGI:95559"; tag "basic"; tag "Ensembl_canonical"; tag "GENCODE_Primary"; tag "appris_principal_1"; tag "CCDS"; ccdsid "CCDS39400.1"; havana_gene "OTTMUSG00000020408.1"; havana_transcript "OTTMUST00000048424.1";
chr5	sragcm37_es	exon	147378785	147379241	0.0662089089393527	-	.	gene_id "sragcm37_gene_59313"; transcript_id "sragcm37_gene_59313_tx_1"; exon_id "chr5_147378785_147379241_-"; exonnum "2"; txlen "693";
chr5	sragcm37_ss	exon	147379690	147379925	0.0662089089393527	-	.	gene_id "sragcm37_gene_59313"; transcript_id "sragcm37_gene_59313_tx_1"; exon_id "chr5_147379690_147379925_-"; exonnum "1"; txlen "693";
chr5	HAVANA	exon	147465745	147465977	0	-	.	gene_id "ENSMUSG00000126980.1"; transcript_id "ENSMUST00000279484.1"; gene_type "lncRNA"; gene_name "ENSMUSG00000126980"; transcript_type "lncRNA"; transcript_name "ENSMUST00000279484"; exon_number 2; exon_id "ENSMUSE00001553850.1"; level 2; tag "Ensembl_canonical"; tag "GENCODE_Primary"; tag "TAGENE";
chr5	HAVANA	gene	147465745	147489477	0	-	.	gene_id "ENSMUSG00000126980.1"; gene_type "lncRNA"; gene_name "ENSMUSG00000126980"; level 2;
chr5	HAVANA	transcript	147465745	147489477	0	-	.	gene_id "ENSMUSG00000126980.1"; transcript_id "ENSMUST00000279484.1"; gene_type "lncRNA"; gene_name "ENSMUSG00000126980"; transcript_type "lncRNA"; transcript_name "ENSMUST00000279484"; level 2; tag "Ensembl_canonical"; tag "GENCODE_Primary"; tag "TAGENE";
chr5	HAVANA	exon	147465754	147465977	0	-	.	gene_id "ENSMUSG00000126980.1"; transcript_id "ENSMUST00000279486.1"; gene_type "lncRNA"; gene_name "ENSMUSG00000126980"; transcript_type "lncRNA"; transcript_name "ENSMUST00000279486"; exon_number 3; exon_id "ENSMUSE00001553849.1"; level 2; tag "TAGENE";
chr5	HAVANA	exon	147465754	147465977	0	-	.	gene_id "ENSMUSG00000126980.1"; transcript_id "ENSMUST00000279485.1"; gene_type "lncRNA"; gene_name "ENSMUSG00000126980"; transcript_type "lncRNA"; transcript_name "ENSMUST00000279485"; exon_number 3; exon_id "ENSMUSE00001553849.1"; level 2; tag "basic"; tag "TAGENE";
chr5	HAVANA	transcript	147465754	147489442	0	-	.	gene_id "ENSMUSG00000126980.1"; transcript_id "ENSMUST00000279486.1"; gene_type "lncRNA"; gene_name "ENSMUSG00000126980"; transcript_type "lncRNA"; transcript_name "ENSMUST00000279486"; level 2; tag "TAGENE";
chr5	HAVANA	transcript	147465754	147489467	0	-	.	gene_id "ENSMUSG00000126980.1"; transcript_id "ENSMUST00000279485.1"; gene_type "lncRNA"; gene_name "ENSMUSG00000126980"; transcript_type "lncRNA"; transcript_name "ENSMUST00000279485"; level 2; tag "basic"; tag "TAGENE";
chr5	HAVANA	exon	147483589	147483820	0	-	.	gene_id "ENSMUSG00000126980.1"; transcript_id "ENSMUST00000279485.1"; gene_type "lncRNA"; gene_name "ENSMUSG00000126980"; transcript_type "lncRNA"; transcript_name "ENSMUST00000279485"; exon_number 2; exon_id "ENSMUSE00001553845.1"; level 2; tag "basic"; tag "TAGENE";
chr5	HAVANA	exon	147483653	147483820	0	-	.	gene_id "ENSMUSG00000126980.1"; transcript_id "ENSMUST00000279486.1"; gene_type "lncRNA"; gene_name "ENSMUSG00000126980"; transcript_type "lncRNA"; transcript_name "ENSMUST00000279486"; exon_number 2; exon_id "ENSMUSE00001553847.1"; level 2; tag "TAGENE";
chr5	HAVANA	exon	147489363	147489442	0	-	.	gene_id "ENSMUSG00000126980.1"; transcript_id "ENSMUST00000279486.1"; gene_type "lncRNA"; gene_name "ENSMUSG00000126980"; transcript_type "lncRNA"; transcript_name "ENSMUST00000279486"; exon_number 1; exon_id "ENSMUSE00001553848.1"; level 2; tag "TAGENE";
chr5	HAVANA	exon	147489363	147489467	0	-	.	gene_id "ENSMUSG00000126980.1"; transcript_id "ENSMUST00000279485.1"; gene_type "lncRNA"; gene_name "ENSMUSG00000126980"; transcript_type "lncRNA"; transcript_name "ENSMUST00000279485"; exon_number 1; exon_id "ENSMUSE00001553844.1"; level 2; tag "basic"; tag "TAGENE";
chr5	HAVANA	exon	147489363	147489477	0	-	.	gene_id "ENSMUSG00000126980.1"; transcript_id "ENSMUST00000279484.1"; gene_type "lncRNA"; gene_name "ENSMUSG00000126980"; transcript_type "lncRNA"; transcript_name "ENSMUST00000279484"; exon_number 1; exon_id "ENSMUSE00001553846.1"; level 2; tag "Ensembl_canonical"; tag "GENCODE_Primary"; tag "TAGENE";
chr5	HAVANA	exon	147492523	147493409	0	-	.	gene_id "ENSMUSG00000125335.1"; transcript_id "ENSMUST00000269469.1"; gene_type "lncRNA"; gene_name "ENSMUSG00000125335"; transcript_type "lncRNA"; transcript_name "ENSMUST00000269469"; exon_number 2; exon_id "ENSMUSE00001534372.1"; level 2; tag "basic"; tag "Ensembl_canonical"; tag "GENCODE_Primary"; tag "TAGENE";
chr5	ENSEMBL_gcm37	exon	147492523	147493409	1.36902515601484	-	.	gene_id "ENSMUSG00000125335.1"; transcript_id "ENSMUSG00000125335.1_tx_1"; exon_id "chr5_147492523_147493409_-"; exonnum "3"; txlen "1112";
chr5	ENSEMBL_gcm37	exon	147492523	147493409	0.0113525467456679	-	.	gene_id "ENSMUSG00000125335.1"; transcript_id "ENSMUSG00000125335.1_tx_2"; exon_id "chr5_147492523_147493409_-"; exonnum "3"; txlen "1436";
chr5	HAVANA	gene	147492523	147493791	0	-	.	gene_id "ENSMUSG00000125335.1"; gene_type "lncRNA"; gene_name "ENSMUSG00000125335"; level 2;
chr5	HAVANA	transcript	147492523	147493791	0	-	.	gene_id "ENSMUSG00000125335.1"; transcript_id "ENSMUST00000269469.1"; gene_type "lncRNA"; gene_name "ENSMUSG00000125335"; transcript_type "lncRNA"; transcript_name "ENSMUST00000269469"; level 2; tag "basic"; tag "Ensembl_canonical"; tag "GENCODE_Primary"; tag "TAGENE";
chr5	HAVANA	exon	147493731	147493791	0	-	.	gene_id "ENSMUSG00000125335.1"; transcript_id "ENSMUST00000269469.1"; gene_type "lncRNA"; gene_name "ENSMUSG00000125335"; transcript_type "lncRNA"; transcript_name "ENSMUST00000269469"; exon_number 1; exon_id "ENSMUSE00001534371.1"; level 2; tag "basic"; tag "Ensembl_canonical"; tag "GENCODE_Primary"; tag "TAGENE";
chr5	sragcm37_mid	exon	147493731	147493875	1.36902515601484	-	.	gene_id "ENSMUSG00000125335.1"; transcript_id "ENSMUSG00000125335.1_tx_1"; exon_id "chr5_147493731_147493875_-"; exonnum "2"; txlen "1112";
chr5	sragcm37_ss	exon	147494497	147494576	1.36902515601484	-	.	gene_id "ENSMUSG00000125335.1"; transcript_id "ENSMUSG00000125335.1_tx_1"; exon_id "chr5_147494497_147494576_-"; exonnum "1"; txlen "1112";
chr5	sragcm37_mid	exon	147496293	147496730	0.0113525467456679	-	.	gene_id "ENSMUSG00000125335.1"; transcript_id "ENSMUSG00000125335.1_tx_2"; exon_id "chr5_147496293_147496730_-"; exonnum "2"; txlen "1436";
chr5	sragcm37_ss	exon	147497355	147497465	0.0113525467456679	-	.	gene_id "ENSMUSG00000125335.1"; transcript_id "ENSMUSG00000125335.1_tx_2"; exon_id "chr5_147497355_147497465_-"; exonnum "1"; txlen "1436";
chr5	HAVANA	UTR	147498414	147501032	0	-	.	gene_id "ENSMUSG00000029648.14"; transcript_id "ENSMUST00000031653.12"; gene_type "protein_coding"; gene_name "Flt1"; transcript_type "protein_coding"; transcript_name "Flt1-202"; exon_number 30; exon_id "ENSMUSE00000261959.5"; level 2; protein_id "ENSMUSP00000031653.6"; transcript_support_level "1"; mgi_id "MGI:95558"; tag "basic"; tag "Ensembl_canonical"; tag "GENCODE_Primary"; tag "appris_principal_1"; tag "CCDS"; ccdsid "CCDS19879.1"; havana_gene "OTTMUSG00000021385.1"; havana_transcript "OTTMUST00000050693.1";
chr5	HAVANA	exon	147498414	147501216	0	-	.	gene_id "ENSMUSG00000029648.14"; transcript_id "ENSMUST00000031653.12"; gene_type "protein_coding"; gene_name "Flt1"; transcript_type "protein_coding"; transcript_name "Flt1-202"; exon_number 30; exon_id "ENSMUSE00000261959.5"; level 2; protein_id "ENSMUSP00000031653.6"; transcript_support_level "1"; mgi_id "MGI:95558"; tag "basic"; tag "Ensembl_canonical"; tag "GENCODE_Primary"; tag "appris_principal_1"; tag "CCDS"; ccdsid "CCDS19879.1"; havana_gene "OTTMUSG00000021385.1"; havana_transcript "OTTMUST00000050693.1";
chr5	ENSEMBL_gcm37	exon	147498414	147501216	0.224652096382918	-	.	gene_id "ENSMUSG00000029648.14"; transcript_id "ENSMUSG00000029648.14_tx_2"; exon_id "chr5_147498414_147501216_-"; exonnum "31"; txlen "7018";
chr5	HAVANA	gene	147498414	147662821	0	-	.	gene_id "ENSMUSG00000029648.14"; gene_type "protein_coding"; gene_name "Flt1"; level 1; mgi_id "MGI:95558"; havana_gene "OTTMUSG00000021385.1";
chr5	HAVANA	transcript	147498414	147662821	0	-	.	gene_id "ENSMUSG00000029648.14"; transcript_id "ENSMUST00000031653.12"; gene_type "protein_coding"; gene_name "Flt1"; transcript_type "protein_coding"; transcript_name "Flt1-202"; level 2; protein_id "ENSMUSP00000031653.6"; transcript_support_level "1"; mgi_id "MGI:95558"; tag "basic"; tag "Ensembl_canonical"; tag "GENCODE_Primary"; tag "appris_principal_1"; tag "CCDS"; ccdsid "CCDS19879.1"; havana_gene "OTTMUSG00000021385.1"; havana_transcript "OTTMUST00000050693.1";
chr5	HAVANA	stop_codon	147501030	147501032	0	-	0	gene_id "ENSMUSG00000029648.14"; transcript_id "ENSMUST00000031653.12"; gene_type "protein_coding"; gene_name "Flt1"; transcript_type "protein_coding"; transcript_name "Flt1-202"; exon_number 30; exon_id "ENSMUSE00000261959.5"; level 2; protein_id "ENSMUSP00000031653.6"; transcript_support_level "1"; mgi_id "MGI:95558"; tag "basic"; tag "Ensembl_canonical"; tag "GENCODE_Primary"; tag "appris_principal_1"; tag "CCDS"; ccdsid "CCDS19879.1"; havana_gene "OTTMUSG00000021385.1"; havana_transcript "OTTMUST00000050693.1";
chr5	HAVANA	CDS	147501033	147501216	0	-	1	gene_id "ENSMUSG00000029648.14"; transcript_id "ENSMUST00000031653.12"; gene_type "protein_coding"; gene_name "Flt1"; transcript_type "protein_coding"; transcript_name "Flt1-202"; exon_number 30; exon_id "ENSMUSE00000261959.5"; level 2; protein_id "ENSMUSP00000031653.6"; transcript_support_level "1"; mgi_id "MGI:95558"; tag "basic"; tag "Ensembl_canonical"; tag "GENCODE_Primary"; tag "appris_principal_1"; tag "CCDS"; ccdsid "CCDS19879.1"; havana_gene "OTTMUSG00000021385.1"; havana_transcript "OTTMUST00000050693.1";
chr5	HAVANA	exon	147503210	147503304	0	-	.	gene_id "ENSMUSG00000029648.14"; transcript_id "ENSMUST00000031653.12"; gene_type "protein_coding"; gene_name "Flt1"; transcript_type "protein_coding"; transcript_name "Flt1-202"; exon_number 29; exon_id "ENSMUSE00000261964.2"; level 2; protein_id "ENSMUSP00000031653.6"; transcript_support_level "1"; mgi_id "MGI:95558"; tag "basic"; tag "Ensembl_canonical"; tag "GENCODE_Primary"; tag "appris_principal_1"; tag "CCDS"; ccdsid "CCDS19879.1"; havana_gene "OTTMUSG00000021385.1"; havana_transcript "OTTMUST00000050693.1";
chr5	HAVANA	CDS	147503210	147503304	0	-	0	gene_id "ENSMUSG00000029648.14"; transcript_id "ENSMUST00000031653.12"; gene_type "protein_coding"; gene_name "Flt1"; transcript_type "protein_coding"; transcript_name "Flt1-202"; exon_number 29; exon_id "ENSMUSE00000261964.2"; level 2; protein_id "ENSMUSP00000031653.6"; transcript_support_level "1"; mgi_id "MGI:95558"; tag "basic"; tag "Ensembl_canonical"; tag "GENCODE_Primary"; tag "appris_principal_1"; tag "CCDS"; ccdsid "CCDS19879.1"; havana_gene "OTTMUSG00000021385.1"; havana_transcript "OTTMUST00000050693.1";
chr5	ENSEMBL_gcm37	exon	147503210	147503304	0.224652096382918	-	.	gene_id "ENSMUSG00000029648.14"; transcript_id "ENSMUSG00000029648.14_tx_2"; exon_id "chr5_147503210_147503304_-"; exonnum "30"; txlen "7018";
chr5	HAVANA	exon	147505552	147505636	0	-	.	gene_id "ENSMUSG00000029648.14"; transcript_id "ENSMUST00000031653.12"; gene_type "protein_coding"; gene_name "Flt1"; transcript_type "protein_coding"; transcript_name "Flt1-202"; exon_number 28; exon_id "ENSMUSE00000261972.2"; level 2; protein_id "ENSMUSP00000031653.6"; transcript_support_level "1"; mgi_id "MGI:95558"; tag "basic"; tag "Ensembl_canonical"; tag "GENCODE_Primary"; tag "appris_principal_1"; tag "CCDS"; ccdsid "CCDS19879.1"; havana_gene "OTTMUSG00000021385.1"; havana_transcript "OTTMUST00000050693.1";
chr5	HAVANA	CDS	147505552	147505636	0	-	1	gene_id "ENSMUSG00000029648.14"; transcript_id "ENSMUST00000031653.12"; gene_type "protein_coding"; gene_name "Flt1"; transcript_type "protein_coding"; transcript_name "Flt1-202"; exon_number 28; exon_id "ENSMUSE00000261972.2"; level 2; protein_id "ENSMUSP00000031653.6"; transcript_support_level "1"; mgi_id "MGI:95558"; tag "basic"; tag "Ensembl_canonical"; tag "GENCODE_Primary"; tag "appris_principal_1"; tag "CCDS"; ccdsid "CCDS19879.1"; havana_gene "OTTMUSG00000021385.1"; havana_transcript "OTTMUST00000050693.1";
chr5	ENSEMBL_gcm37	exon	147505552	147505636	0.224652096382918	-	.	gene_id "ENSMUSG00000029648.14"; transcript_id "ENSMUSG00000029648.14_tx_2"; exon_id "chr5_147505552_147505636_-"; exonnum "29"; txlen "7018";
chr5	HAVANA	exon	147507674	147507816	0	-	.	gene_id "ENSMUSG00000029648.14"; transcript_id "ENSMUST00000031653.12"; gene_type "protein_coding"; gene_name "Flt1"; transcript_type "protein_coding"; transcript_name "Flt1-202"; exon_number 27; exon_id "ENSMUSE00000261982.2"; level 2; protein_id "ENSMUSP00000031653.6"; transcript_support_level "1"; mgi_id "MGI:95558"; tag "basic"; tag "Ensembl_canonical"; tag "GENCODE_Primary"; tag "appris_principal_1"; tag "CCDS"; ccdsid "CCDS19879.1"; havana_gene "OTTMUSG00000021385.1"; havana_transcript "OTTMUST00000050693.1";
chr5	HAVANA	CDS	147507674	147507816	0	-	0	gene_id "ENSMUSG00000029648.14"; transcript_id "ENSMUST00000031653.12"; gene_type "protein_coding"; gene_name "Flt1"; transcript_type "protein_coding"; transcript_name "Flt1-202"; exon_number 27; exon_id "ENSMUSE00000261982.2"; level 2; protein_id "ENSMUSP00000031653.6"; transcript_support_level "1"; mgi_id "MGI:95558"; tag "basic"; tag "Ensembl_canonical"; tag "GENCODE_Primary"; tag "appris_principal_1"; tag "CCDS"; ccdsid "CCDS19879.1"; havana_gene "OTTMUSG00000021385.1"; havana_transcript "OTTMUST00000050693.1";
chr5	ENSEMBL_gcm37	exon	147507674	147507816	0.224652096382918	-	.	gene_id "ENSMUSG00000029648.14"; transcript_id "ENSMUSG00000029648.14_tx_2"; exon_id "chr5_147507674_147507816_-"; exonnum "28"; txlen "7018";
chr5	HAVANA	exon	147508261	147508366	0	-	.	gene_id "ENSMUSG00000029648.14"; transcript_id "ENSMUST00000031653.12"; gene_type "protein_coding"; gene_name "Flt1"; transcript_type "protein_coding"; transcript_name "Flt1-202"; exon_number 26; exon_id "ENSMUSE00000261992.2"; level 2; protein_id "ENSMUSP00000031653.6"; transcript_support_level "1"; mgi_id "MGI:95558"; tag "basic"; tag "Ensembl_canonical"; tag "GENCODE_Primary"; tag "appris_principal_1"; tag "CCDS"; ccdsid "CCDS19879.1"; havana_gene "OTTMUSG00000021385.1"; havana_transcript "OTTMUST00000050693.1";
chr5	HAVANA	CDS	147508261	147508366	0	-	1	gene_id "ENSMUSG00000029648.14"; transcript_id "ENSMUST00000031653.12"; gene_type "protein_coding"; gene_name "Flt1"; transcript_type "protein_coding"; transcript_name "Flt1-202"; exon_number 26; exon_id "ENSMUSE00000261992.2"; level 2; protein_id "ENSMUSP00000031653.6"; transcript_support_level "1"; mgi_id "MGI:95558"; tag "basic"; tag "Ensembl_canonical"; tag "GENCODE_Primary"; tag "appris_principal_1"; tag "CCDS"; ccdsid "CCDS19879.1"; havana_gene "OTTMUSG00000021385.1"; havana_transcript "OTTMUST00000050693.1";
chr5	ENSEMBL_gcm37	exon	147508261	147508366	0.224652096382918	-	.	gene_id "ENSMUSG00000029648.14"; transcript_id "ENSMUSG00000029648.14_tx_2"; exon_id "chr5_147508261_147508366_-"; exonnum "27"; txlen "7018";
chr5	HAVANA	exon	147512950	147513049	0	-	.	gene_id "ENSMUSG00000029648.14"; transcript_id "ENSMUST00000031653.12"; gene_type "protein_coding"; gene_name "Flt1"; transcript_type "protein_coding"; transcript_name "Flt1-202"; exon_number 25; exon_id "ENSMUSE00000262005.2"; level 2; protein_id "ENSMUSP00000031653.6"; transcript_support_level "1"; mgi_id "MGI:95558"; tag "basic"; tag "Ensembl_canonical"; tag "GENCODE_Primary"; tag "appris_principal_1"; tag "CCDS"; ccdsid "CCDS19879.1"; havana_gene "OTTMUSG00000021385.1"; havana_transcript "OTTMUST00000050693.1";
chr5	HAVANA	CDS	147512950	147513049	0	-	2	gene_id "ENSMUSG00000029648.14"; transcript_id "ENSMUST00000031653.12"; gene_type "protein_coding"; gene_name "Flt1"; transcript_type "protein_coding"; transcript_name "Flt1-202"; exon_number 25; exon_id "ENSMUSE00000262005.2"; level 2; protein_id "ENSMUSP00000031653.6"; transcript_support_level "1"; mgi_id "MGI:95558"; tag "basic"; tag "Ensembl_canonical"; tag "GENCODE_Primary"; tag "appris_principal_1"; tag "CCDS"; ccdsid "CCDS19879.1"; havana_gene "OTTMUSG00000021385.1"; havana_transcript "OTTMUST00000050693.1";
chr5	ENSEMBL_gcm37	exon	147512950	147513049	0.224652096382918	-	.	gene_id "ENSMUSG00000029648.14"; transcript_id "ENSMUSG00000029648.14_tx_2"; exon_id "chr5_147512950_147513049_-"; exonnum "26"; txlen "7018";
chr5	HAVANA	exon	147515135	147515246	0	-	.	gene_id "ENSMUSG00000029648.14"; transcript_id "ENSMUST00000031653.12"; gene_type "protein_coding"; gene_name "Flt1"; transcript_type "protein_coding"; transcript_name "Flt1-202"; exon_number 24; exon_id "ENSMUSE00000995283.2"; level 2; protein_id "ENSMUSP00000031653.6"; transcript_support_level "1"; mgi_id "MGI:95558"; tag "basic"; tag "Ensembl_canonical"; tag "GENCODE_Primary"; tag "appris_principal_1"; tag "CCDS"; ccdsid "CCDS19879.1"; havana_gene "OTTMUSG00000021385.1"; havana_transcript "OTTMUST00000050693.1";
chr5	HAVANA	CDS	147515135	147515246	0	-	0	gene_id "ENSMUSG00000029648.14"; transcript_id "ENSMUST00000031653.12"; gene_type "protein_coding"; gene_name "Flt1"; transcript_type "protein_coding"; transcript_name "Flt1-202"; exon_number 24; exon_id "ENSMUSE00000995283.2"; level 2; protein_id "ENSMUSP00000031653.6"; transcript_support_level "1"; mgi_id "MGI:95558"; tag "basic"; tag "Ensembl_canonical"; tag "GENCODE_Primary"; tag "appris_principal_1"; tag "CCDS"; ccdsid "CCDS19879.1"; havana_gene "OTTMUSG00000021385.1"; havana_transcript "OTTMUST00000050693.1";
chr5	ENSEMBL_gcm37	exon	147515135	147515246	0.224652096382918	-	.	gene_id "ENSMUSG00000029648.14"; transcript_id "ENSMUSG00000029648.14_tx_2"; exon_id "chr5_147515135_147515246_-"; exonnum "25"; txlen "7018";
chr5	HAVANA	exon	147517112	147517234	0	-	.	gene_id "ENSMUSG00000029648.14"; transcript_id "ENSMUST00000031653.12"; gene_type "protein_coding"; gene_name "Flt1"; transcript_type "protein_coding"; transcript_name "Flt1-202"; exon_number 23; exon_id "ENSMUSE00000983208.2"; level 2; protein_id "ENSMUSP00000031653.6"; transcript_support_level "1"; mgi_id "MGI:95558"; tag "basic"; tag "Ensembl_canonical"; tag "GENCODE_Primary"; tag "appris_principal_1"; tag "CCDS"; ccdsid "CCDS19879.1"; havana_gene "OTTMUSG00000021385.1"; havana_transcript "OTTMUST00000050693.1";
chr5	HAVANA	CDS	147517112	147517234	0	-	0	gene_id "ENSMUSG00000029648.14"; transcript_id "ENSMUST00000031653.12"; gene_type "protein_coding"; gene_name "Flt1"; transcript_type "protein_coding"; transcript_name "Flt1-202"; exon_number 23; exon_id "ENSMUSE00000983208.2"; level 2; protein_id "ENSMUSP00000031653.6"; transcript_support_level "1"; mgi_id "MGI:95558"; tag "basic"; tag "Ensembl_canonical"; tag "GENCODE_Primary"; tag "appris_principal_1"; tag "CCDS"; ccdsid "CCDS19879.1"; havana_gene "OTTMUSG00000021385.1"; havana_transcript "OTTMUST00000050693.1";
chr5	ENSEMBL_gcm37	exon	147517112	147517234	0.224652096382918	-	.	gene_id "ENSMUSG00000029648.14"; transcript_id "ENSMUSG00000029648.14_tx_2"; exon_id "chr5_147517112_147517234_-"; exonnum "24"; txlen "7018";
chr5	HAVANA	exon	147518913	147519010	0	-	.	gene_id "ENSMUSG00000029648.14"; transcript_id "ENSMUST00000031653.12"; gene_type "protein_coding"; gene_name "Flt1"; transcript_type "protein_coding"; transcript_name "Flt1-202"; exon_number 22; exon_id "ENSMUSE00000262035.2"; level 2; protein_id "ENSMUSP00000031653.6"; transcript_support_level "1"; mgi_id "MGI:95558"; tag "basic"; tag "Ensembl_canonical"; tag "GENCODE_Primary"; tag "appris_principal_1"; tag "CCDS"; ccdsid "CCDS19879.1"; havana_gene "OTTMUSG00000021385.1"; havana_transcript "OTTMUST00000050693.1";
chr5	HAVANA	CDS	147518913	147519010	0	-	2	gene_id "ENSMUSG00000029648.14"; transcript_id "ENSMUST00000031653.12"; gene_type "protein_coding"; gene_name "Flt1"; transcript_type "protein_coding"; transcript_name "Flt1-202"; exon_number 22; exon_id "ENSMUSE00000262035.2"; level 2; protein_id "ENSMUSP00000031653.6"; transcript_support_level "1"; mgi_id "MGI:95558"; tag "basic"; tag "Ensembl_canonical"; tag "GENCODE_Primary"; tag "appris_principal_1"; tag "CCDS"; ccdsid "CCDS19879.1"; havana_gene "OTTMUSG00000021385.1"; havana_transcript "OTTMUST00000050693.1";
chr5	ENSEMBL_gcm37	exon	147518913	147519010	0.224652096382918	-	.	gene_id "ENSMUSG00000029648.14"; transcript_id "ENSMUSG00000029648.14_tx_2"; exon_id "chr5_147518913_147519010_-"; exonnum "23"; txlen "7018";
chr5	HAVANA	exon	147519361	147519514	0	-	.	gene_id "ENSMUSG00000029648.14"; transcript_id "ENSMUST00000031653.12"; gene_type "protein_coding"; gene_name "Flt1"; transcript_type "protein_coding"; transcript_name "Flt1-202"; exon_number 21; exon_id "ENSMUSE00000262042.2"; level 2; protein_id "ENSMUSP00000031653.6"; transcript_support_level "1"; mgi_id "MGI:95558"; tag "basic"; tag "Ensembl_canonical"; tag "GENCODE_Primary"; tag "appris_principal_1"; tag "CCDS"; ccdsid "CCDS19879.1"; havana_gene "OTTMUSG00000021385.1"; havana_transcript "OTTMUST00000050693.1";
chr5	HAVANA	CDS	147519361	147519514	0	-	0	gene_id "ENSMUSG00000029648.14"; transcript_id "ENSMUST00000031653.12"; gene_type "protein_coding"; gene_name "Flt1"; transcript_type "protein_coding"; transcript_name "Flt1-202"; exon_number 21; exon_id "ENSMUSE00000262042.2"; level 2; protein_id "ENSMUSP00000031653.6"; transcript_support_level "1"; mgi_id "MGI:95558"; tag "basic"; tag "Ensembl_canonical"; tag "GENCODE_Primary"; tag "appris_principal_1"; tag "CCDS"; ccdsid "CCDS19879.1"; havana_gene "OTTMUSG00000021385.1"; havana_transcript "OTTMUST00000050693.1";
chr5	ENSEMBL_gcm37	exon	147519361	147519514	0.224652096382918	-	.	gene_id "ENSMUSG00000029648.14"; transcript_id "ENSMUSG00000029648.14_tx_2"; exon_id "chr5_147519361_147519514_-"; exonnum "22"; txlen "7018";
chr5	HAVANA	exon	147525338	147525426	0	-	.	gene_id "ENSMUSG00000029648.14"; transcript_id "ENSMUST00000031653.12"; gene_type "protein_coding"; gene_name "Flt1"; transcript_type "protein_coding"; transcript_name "Flt1-202"; exon_number 20; exon_id "ENSMUSE00000262049.2"; level 2; protein_id "ENSMUSP00000031653.6"; transcript_support_level "1"; mgi_id "MGI:95558"; tag "basic"; tag "Ensembl_canonical"; tag "GENCODE_Primary"; tag "appris_principal_1"; tag "CCDS"; ccdsid "CCDS19879.1"; havana_gene "OTTMUSG00000021385.1"; havana_transcript "OTTMUST00000050693.1";
chr5	HAVANA	CDS	147525338	147525426	0	-	2	gene_id "ENSMUSG00000029648.14"; transcript_id "ENSMUST00000031653.12"; gene_type "protein_coding"; gene_name "Flt1"; transcript_type "protein_coding"; transcript_name "Flt1-202"; exon_number 20; exon_id "ENSMUSE00000262049.2"; level 2; protein_id "ENSMUSP00000031653.6"; transcript_support_level "1"; mgi_id "MGI:95558"; tag "basic"; tag "Ensembl_canonical"; tag "GENCODE_Primary"; tag "appris_principal_1"; tag "CCDS"; ccdsid "CCDS19879.1"; havana_gene "OTTMUSG00000021385.1"; havana_transcript "OTTMUST00000050693.1";
chr5	ENSEMBL_gcm37	exon	147525338	147525426	0.224652096382918	-	.	gene_id "ENSMUSG00000029648.14"; transcript_id "ENSMUSG00000029648.14_tx_2"; exon_id "chr5_147525338_147525426_-"; exonnum "21"; txlen "7018";
chr5	HAVANA	exon	147526572	147526685	0	-	.	gene_id "ENSMUSG00000029648.14"; transcript_id "ENSMUST00000031653.12"; gene_type "protein_coding"; gene_name "Flt1"; transcript_type "protein_coding"; transcript_name "Flt1-202"; exon_number 19; exon_id "ENSMUSE00001037865.2"; level 2; protein_id "ENSMUSP00000031653.6"; transcript_support_level "1"; mgi_id "MGI:95558"; tag "basic"; tag "Ensembl_canonical"; tag "GENCODE_Primary"; tag "appris_principal_1"; tag "CCDS"; ccdsid "CCDS19879.1"; havana_gene "OTTMUSG00000021385.1"; havana_transcript "OTTMUST00000050693.1";
chr5	HAVANA	CDS	147526572	147526685	0	-	2	gene_id "ENSMUSG00000029648.14"; transcript_id "ENSMUST00000031653.12"; gene_type "protein_coding"; gene_name "Flt1"; transcript_type "protein_coding"; transcript_name "Flt1-202"; exon_number 19; exon_id "ENSMUSE00001037865.2"; level 2; protein_id "ENSMUSP00000031653.6"; transcript_support_level "1"; mgi_id "MGI:95558"; tag "basic"; tag "Ensembl_canonical"; tag "GENCODE_Primary"; tag "appris_principal_1"; tag "CCDS"; ccdsid "CCDS19879.1"; havana_gene "OTTMUSG00000021385.1"; havana_transcript "OTTMUST00000050693.1";
chr5	ENSEMBL_gcm37	exon	147526572	147526685	0.224652096382918	-	.	gene_id "ENSMUSG00000029648.14"; transcript_id "ENSMUSG00000029648.14_tx_2"; exon_id "chr5_147526572_147526685_-"; exonnum "20"; txlen "7018";
chr5	HAVANA	exon	147531366	147531470	0	-	.	gene_id "ENSMUSG00000029648.14"; transcript_id "ENSMUST00000031653.12"; gene_type "protein_coding"; gene_name "Flt1"; transcript_type "protein_coding"; transcript_name "Flt1-202"; exon_number 18; exon_id "ENSMUSE00000262063.2"; level 2; protein_id "ENSMUSP00000031653.6"; transcript_support_level "1"; mgi_id "MGI:95558"; tag "basic"; tag "Ensembl_canonical"; tag "GENCODE_Primary"; tag "appris_principal_1"; tag "CCDS"; ccdsid "CCDS19879.1"; havana_gene "OTTMUSG00000021385.1"; havana_transcript "OTTMUST00000050693.1";
chr5	HAVANA	CDS	147531366	147531470	0	-	2	gene_id "ENSMUSG00000029648.14"; transcript_id "ENSMUST00000031653.12"; gene_type "protein_coding"; gene_name "Flt1"; transcript_type "protein_coding"; transcript_name "Flt1-202"; exon_number 18; exon_id "ENSMUSE00000262063.2"; level 2; protein_id "ENSMUSP00000031653.6"; transcript_support_level "1"; mgi_id "MGI:95558"; tag "basic"; tag "Ensembl_canonical"; tag "GENCODE_Primary"; tag "appris_principal_1"; tag "CCDS"; ccdsid "CCDS19879.1"; havana_gene "OTTMUSG00000021385.1"; havana_transcript "OTTMUST00000050693.1";
chr5	ENSEMBL_gcm37	exon	147531366	147531470	0.224652096382918	-	.	gene_id "ENSMUSG00000029648.14"; transcript_id "ENSMUSG00000029648.14_tx_2"; exon_id "chr5_147531366_147531470_-"; exonnum "19"; txlen "7018";
chr5	HAVANA	exon	147536349	147536481	0	-	.	gene_id "ENSMUSG00000029648.14"; transcript_id "ENSMUST00000031653.12"; gene_type "protein_coding"; gene_name "Flt1"; transcript_type "protein_coding"; transcript_name "Flt1-202"; exon_number 17; exon_id "ENSMUSE00000191020.2"; level 2; protein_id "ENSMUSP00000031653.6"; transcript_support_level "1"; mgi_id "MGI:95558"; tag "basic"; tag "Ensembl_canonical"; tag "GENCODE_Primary"; tag "appris_principal_1"; tag "CCDS"; ccdsid "CCDS19879.1"; havana_gene "OTTMUSG00000021385.1"; havana_transcript "OTTMUST00000050693.1";
chr5	HAVANA	CDS	147536349	147536481	0	-	0	gene_id "ENSMUSG00000029648.14"; transcript_id "ENSMUST00000031653.12"; gene_type "protein_coding"; gene_name "Flt1"; transcript_type "protein_coding"; transcript_name "Flt1-202"; exon_number 17; exon_id "ENSMUSE00000191020.2"; level 2; protein_id "ENSMUSP00000031653.6"; transcript_support_level "1"; mgi_id "MGI:95558"; tag "basic"; tag "Ensembl_canonical"; tag "GENCODE_Primary"; tag "appris_principal_1"; tag "CCDS"; ccdsid "CCDS19879.1"; havana_gene "OTTMUSG00000021385.1"; havana_transcript "OTTMUST00000050693.1";
chr5	ENSEMBL_gcm37	exon	147536349	147536481	0.224652096382918	-	.	gene_id "ENSMUSG00000029648.14"; transcript_id "ENSMUSG00000029648.14_tx_2"; exon_id "chr5_147536349_147536481_-"; exonnum "18"; txlen "7018";
chr5	HAVANA	exon	147540330	147540436	0	-	.	gene_id "ENSMUSG00000029648.14"; transcript_id "ENSMUST00000031653.12"; gene_type "protein_coding"; gene_name "Flt1"; transcript_type "protein_coding"; transcript_name "Flt1-202"; exon_number 16; exon_id "ENSMUSE00000445421.2"; level 2; protein_id "ENSMUSP00000031653.6"; transcript_support_level "1"; mgi_id "MGI:95558"; tag "basic"; tag "Ensembl_canonical"; tag "GENCODE_Primary"; tag "appris_principal_1"; tag "CCDS"; ccdsid "CCDS19879.1"; havana_gene "OTTMUSG00000021385.1"; havana_transcript "OTTMUST00000050693.1";
chr5	HAVANA	CDS	147540330	147540436	0	-	2	gene_id "ENSMUSG00000029648.14"; transcript_id "ENSMUST00000031653.12"; gene_type "protein_coding"; gene_name "Flt1"; transcript_type "protein_coding"; transcript_name "Flt1-202"; exon_number 16; exon_id "ENSMUSE00000445421.2"; level 2; protein_id "ENSMUSP00000031653.6"; transcript_support_level "1"; mgi_id "MGI:95558"; tag "basic"; tag "Ensembl_canonical"; tag "GENCODE_Primary"; tag "appris_principal_1"; tag "CCDS"; ccdsid "CCDS19879.1"; havana_gene "OTTMUSG00000021385.1"; havana_transcript "OTTMUST00000050693.1";
chr5	ENSEMBL_gcm37	exon	147540330	147540436	0.224652096382918	-	.	gene_id "ENSMUSG00000029648.14"; transcript_id "ENSMUSG00000029648.14_tx_2"; exon_id "chr5_147540330_147540436_-"; exonnum "17"; txlen "7018";
chr5	HAVANA	exon	147541470	147541690	0	-	.	gene_id "ENSMUSG00000029648.14"; transcript_id "ENSMUST00000125272.2"; gene_type "protein_coding"; gene_name "Flt1"; transcript_type "protein_coding_CDS_not_defined"; transcript_name "Flt1-204"; exon_number 3; exon_id "ENSMUSE00000761456.2"; level 2; transcript_support_level "5"; mgi_id "MGI:95558"; havana_gene "OTTMUSG00000021385.1"; havana_transcript "OTTMUST00000050697.1";
chr5	HAVANA	transcript	147541470	147571228	0	-	.	gene_id "ENSMUSG00000029648.14"; transcript_id "ENSMUST00000125272.2"; gene_type "protein_coding"; gene_name "Flt1"; transcript_type "protein_coding_CDS_not_defined"; transcript_name "Flt1-204"; level 2; transcript_support_level "5"; mgi_id "MGI:95558"; havana_gene "OTTMUSG00000021385.1"; havana_transcript "OTTMUST00000050697.1";
chr5	HAVANA	exon	147551566	147551725	0	-	.	gene_id "ENSMUSG00000029648.14"; transcript_id "ENSMUST00000142477.2"; gene_type "protein_coding"; gene_name "Flt1"; transcript_type "protein_coding_CDS_not_defined"; transcript_name "Flt1-205"; exon_number 2; exon_id "ENSMUSE00000796292.2"; level 1; transcript_support_level "2"; mgi_id "MGI:95558"; tag "exp_conf"; havana_gene "OTTMUSG00000021385.1"; havana_transcript "OTTMUST00000050696.1";
chr5	HAVANA	transcript	147551566	147552052	0	-	.	gene_id "ENSMUSG00000029648.14"; transcript_id "ENSMUST00000142477.2"; gene_type "protein_coding"; gene_name "Flt1"; transcript_type "protein_coding_CDS_not_defined"; transcript_name "Flt1-205"; level 1; transcript_support_level "2"; mgi_id "MGI:95558"; tag "exp_conf"; havana_gene "OTTMUSG00000021385.1"; havana_transcript "OTTMUST00000050696.1";
chr5	HAVANA	exon	147551939	147552052	0	-	.	gene_id "ENSMUSG00000029648.14"; transcript_id "ENSMUST00000142477.2"; gene_type "protein_coding"; gene_name "Flt1"; transcript_type "protein_coding_CDS_not_defined"; transcript_name "Flt1-205"; exon_number 1; exon_id "ENSMUSE00000758549.2"; level 1; transcript_support_level "2"; mgi_id "MGI:95558"; tag "exp_conf"; havana_gene "OTTMUSG00000021385.1"; havana_transcript "OTTMUST00000050696.1";
chr5	HAVANA	exon	147551939	147552070	0	-	.	gene_id "ENSMUSG00000029648.14"; transcript_id "ENSMUST00000031653.12"; gene_type "protein_coding"; gene_name "Flt1"; transcript_type "protein_coding"; transcript_name "Flt1-202"; exon_number 15; exon_id "ENSMUSE00001228778.2"; level 2; protein_id "ENSMUSP00000031653.6"; transcript_support_level "1"; mgi_id "MGI:95558"; tag "basic"; tag "Ensembl_canonical"; tag "GENCODE_Primary"; tag "appris_principal_1"; tag "CCDS"; ccdsid "CCDS19879.1"; havana_gene "OTTMUSG00000021385.1"; havana_transcript "OTTMUST00000050693.1";
chr5	HAVANA	CDS	147551939	147552070	0	-	2	gene_id "ENSMUSG00000029648.14"; transcript_id "ENSMUST00000031653.12"; gene_type "protein_coding"; gene_name "Flt1"; transcript_type "protein_coding"; transcript_name "Flt1-202"; exon_number 15; exon_id "ENSMUSE00001228778.2"; level 2; protein_id "ENSMUSP00000031653.6"; transcript_support_level "1"; mgi_id "MGI:95558"; tag "basic"; tag "Ensembl_canonical"; tag "GENCODE_Primary"; tag "appris_principal_1"; tag "CCDS"; ccdsid "CCDS19879.1"; havana_gene "OTTMUSG00000021385.1"; havana_transcript "OTTMUST00000050693.1";
chr5	HAVANA	exon	147551939	147552070	0	-	.	gene_id "ENSMUSG00000029648.14"; transcript_id "ENSMUST00000125272.2"; gene_type "protein_coding"; gene_name "Flt1"; transcript_type "protein_coding_CDS_not_defined"; transcript_name "Flt1-204"; exon_number 2; exon_id "ENSMUSE00001293232.2"; level 2; transcript_support_level "5"; mgi_id "MGI:95558"; havana_gene "OTTMUSG00000021385.1"; havana_transcript "OTTMUST00000050697.1";
chr5	ENSEMBL_gcm37	exon	147551939	147552070	0.224652096382918	-	.	gene_id "ENSMUSG00000029648.14"; transcript_id "ENSMUSG00000029648.14_tx_2"; exon_id "chr5_147551939_147552070_-"; exonnum "16"; txlen "7018";
chr5	HAVANA	exon	147571187	147571228	0	-	.	gene_id "ENSMUSG00000029648.14"; transcript_id "ENSMUST00000125272.2"; gene_type "protein_coding"; gene_name "Flt1"; transcript_type "protein_coding_CDS_not_defined"; transcript_name "Flt1-204"; exon_number 1; exon_id "ENSMUSE00000811301.2"; level 2; transcript_support_level "5"; mgi_id "MGI:95558"; havana_gene "OTTMUSG00000021385.1"; havana_transcript "OTTMUST00000050697.1";
chr5	HAVANA	exon	147571187	147571333	0	-	.	gene_id "ENSMUSG00000029648.14"; transcript_id "ENSMUST00000031653.12"; gene_type "protein_coding"; gene_name "Flt1"; transcript_type "protein_coding"; transcript_name "Flt1-202"; exon_number 14; exon_id "ENSMUSE00000191038.2"; level 2; protein_id "ENSMUSP00000031653.6"; transcript_support_level "1"; mgi_id "MGI:95558"; tag "basic"; tag "Ensembl_canonical"; tag "GENCODE_Primary"; tag "appris_principal_1"; tag "CCDS"; ccdsid "CCDS19879.1"; havana_gene "OTTMUSG00000021385.1"; havana_transcript "OTTMUST00000050693.1";
chr5	HAVANA	CDS	147571187	147571333	0	-	2	gene_id "ENSMUSG00000029648.14"; transcript_id "ENSMUST00000031653.12"; gene_type "protein_coding"; gene_name "Flt1"; transcript_type "protein_coding"; transcript_name "Flt1-202"; exon_number 14; exon_id "ENSMUSE00000191038.2"; level 2; protein_id "ENSMUSP00000031653.6"; transcript_support_level "1"; mgi_id "MGI:95558"; tag "basic"; tag "Ensembl_canonical"; tag "GENCODE_Primary"; tag "appris_principal_1"; tag "CCDS"; ccdsid "CCDS19879.1"; havana_gene "OTTMUSG00000021385.1"; havana_transcript "OTTMUST00000050693.1";
chr5	ENSEMBL_gcm37	exon	147571187	147571333	0.224652096382918	-	.	gene_id "ENSMUSG00000029648.14"; transcript_id "ENSMUSG00000029648.14_tx_2"; exon_id "chr5_147571187_147571333_-"; exonnum "15"; txlen "7018";
chr5	HAVANA	UTR	147571969	147575942	0	-	.	gene_id "ENSMUSG00000029648.14"; transcript_id "ENSMUST00000110529.6"; gene_type "protein_coding"; gene_name "Flt1"; transcript_type "protein_coding"; transcript_name "Flt1-203"; exon_number 13; exon_id "ENSMUSE00000684294.2"; level 2; protein_id "ENSMUSP00000106158.2"; transcript_support_level "1"; mgi_id "MGI:95558"; tag "basic"; havana_gene "OTTMUSG00000021385.1"; havana_transcript "OTTMUST00000050694.1";
chr5	HAVANA	exon	147571969	147576343	0	-	.	gene_id "ENSMUSG00000029648.14"; transcript_id "ENSMUST00000110529.6"; gene_type "protein_coding"; gene_name "Flt1"; transcript_type "protein_coding"; transcript_name "Flt1-203"; exon_number 13; exon_id "ENSMUSE00000684294.2"; level 2; protein_id "ENSMUSP00000106158.2"; transcript_support_level "1"; mgi_id "MGI:95558"; tag "basic"; havana_gene "OTTMUSG00000021385.1"; havana_transcript "OTTMUST00000050694.1";
chr5	HAVANA	transcript	147571969	147662798	0	-	.	gene_id "ENSMUSG00000029648.14"; transcript_id "ENSMUST00000110529.6"; gene_type "protein_coding"; gene_name "Flt1"; transcript_type "protein_coding"; transcript_name "Flt1-203"; level 2; protein_id "ENSMUSP00000106158.2"; transcript_support_level "1"; mgi_id "MGI:95558"; tag "basic"; havana_gene "OTTMUSG00000021385.1"; havana_transcript "OTTMUST00000050694.1";
chr5	HAVANA	stop_codon	147575940	147575942	0	-	0	gene_id "ENSMUSG00000029648.14"; transcript_id "ENSMUST00000110529.6"; gene_type "protein_coding"; gene_name "Flt1"; transcript_type "protein_coding"; transcript_name "Flt1-203"; exon_number 13; exon_id "ENSMUSE00000684294.2"; level 2; protein_id "ENSMUSP00000106158.2"; transcript_support_level "1"; mgi_id "MGI:95558"; tag "basic"; havana_gene "OTTMUSG00000021385.1"; havana_transcript "OTTMUST00000050694.1";
chr5	HAVANA	CDS	147575943	147576343	0	-	2	gene_id "ENSMUSG00000029648.14"; transcript_id "ENSMUST00000110529.6"; gene_type "protein_coding"; gene_name "Flt1"; transcript_type "protein_coding"; transcript_name "Flt1-203"; exon_number 13; exon_id "ENSMUSE00000684294.2"; level 2; protein_id "ENSMUSP00000106158.2"; transcript_support_level "1"; mgi_id "MGI:95558"; tag "basic"; havana_gene "OTTMUSG00000021385.1"; havana_transcript "OTTMUST00000050694.1";
chr5	HAVANA	exon	147576035	147576343	0	-	.	gene_id "ENSMUSG00000029648.14"; transcript_id "ENSMUST00000031653.12"; gene_type "protein_coding"; gene_name "Flt1"; transcript_type "protein_coding"; transcript_name "Flt1-202"; exon_number 13; exon_id "ENSMUSE00000191026.2"; level 2; protein_id "ENSMUSP00000031653.6"; transcript_support_level "1"; mgi_id "MGI:95558"; tag "basic"; tag "Ensembl_canonical"; tag "GENCODE_Primary"; tag "appris_principal_1"; tag "CCDS"; ccdsid "CCDS19879.1"; havana_gene "OTTMUSG00000021385.1"; havana_transcript "OTTMUST00000050693.1";
chr5	HAVANA	CDS	147576035	147576343	0	-	2	gene_id "ENSMUSG00000029648.14"; transcript_id "ENSMUST00000031653.12"; gene_type "protein_coding"; gene_name "Flt1"; transcript_type "protein_coding"; transcript_name "Flt1-202"; exon_number 13; exon_id "ENSMUSE00000191026.2"; level 2; protein_id "ENSMUSP00000031653.6"; transcript_support_level "1"; mgi_id "MGI:95558"; tag "basic"; tag "Ensembl_canonical"; tag "GENCODE_Primary"; tag "appris_principal_1"; tag "CCDS"; ccdsid "CCDS19879.1"; havana_gene "OTTMUSG00000021385.1"; havana_transcript "OTTMUST00000050693.1";
chr5	ENSEMBL_gcm37	exon	147576035	147576343	0.224652096382918	-	.	gene_id "ENSMUSG00000029648.14"; transcript_id "ENSMUSG00000029648.14_tx_2"; exon_id "chr5_147576035_147576343_-"; exonnum "14"; txlen "7018";
chr5	HAVANA	transcript	147581588	147583617	0	-	.	gene_id "ENSMUSG00000029648.14"; transcript_id "ENSMUST00000200895.2"; gene_type "protein_coding"; gene_name "Flt1"; transcript_type "retained_intron"; transcript_name "Flt1-206"; level 2; transcript_support_level "NA"; mgi_id "MGI:95558"; havana_gene "OTTMUSG00000021385.1"; havana_transcript "OTTMUST00000138093.1";
chr5	HAVANA	exon	147581588	147583617	0	-	.	gene_id "ENSMUSG00000029648.14"; transcript_id "ENSMUST00000200895.2"; gene_type "protein_coding"; gene_name "Flt1"; transcript_type "retained_intron"; transcript_name "Flt1-206"; exon_number 1; exon_id "ENSMUSE00001362426.2"; level 2; transcript_support_level "NA"; mgi_id "MGI:95558"; havana_gene "OTTMUSG00000021385.1"; havana_transcript "OTTMUST00000138093.1";
chr5	HAVANA	exon	147582935	147583043	0	-	.	gene_id "ENSMUSG00000029648.14"; transcript_id "ENSMUST00000031653.12"; gene_type "protein_coding"; gene_name "Flt1"; transcript_type "protein_coding"; transcript_name "Flt1-202"; exon_number 12; exon_id "ENSMUSE00000262088.2"; level 2; protein_id "ENSMUSP00000031653.6"; transcript_support_level "1"; mgi_id "MGI:95558"; tag "basic"; tag "Ensembl_canonical"; tag "GENCODE_Primary"; tag "appris_principal_1"; tag "CCDS"; ccdsid "CCDS19879.1"; havana_gene "OTTMUSG00000021385.1"; havana_transcript "OTTMUST00000050693.1";
chr5	HAVANA	CDS	147582935	147583043	0	-	0	gene_id "ENSMUSG00000029648.14"; transcript_id "ENSMUST00000031653.12"; gene_type "protein_coding"; gene_name "Flt1"; transcript_type "protein_coding"; transcript_name "Flt1-202"; exon_number 12; exon_id "ENSMUSE00000262088.2"; level 2; protein_id "ENSMUSP00000031653.6"; transcript_support_level "1"; mgi_id "MGI:95558"; tag "basic"; tag "Ensembl_canonical"; tag "GENCODE_Primary"; tag "appris_principal_1"; tag "CCDS"; ccdsid "CCDS19879.1"; havana_gene "OTTMUSG00000021385.1"; havana_transcript "OTTMUST00000050693.1";
chr5	HAVANA	exon	147582935	147583043	0	-	.	gene_id "ENSMUSG00000029648.14"; transcript_id "ENSMUST00000110529.6"; gene_type "protein_coding"; gene_name "Flt1"; transcript_type "protein_coding"; transcript_name "Flt1-203"; exon_number 12; exon_id "ENSMUSE00000262088.2"; level 2; protein_id "ENSMUSP00000106158.2"; transcript_support_level "1"; mgi_id "MGI:95558"; tag "basic"; havana_gene "OTTMUSG00000021385.1"; havana_transcript "OTTMUST00000050694.1";
chr5	HAVANA	CDS	147582935	147583043	0	-	0	gene_id "ENSMUSG00000029648.14"; transcript_id "ENSMUST00000110529.6"; gene_type "protein_coding"; gene_name "Flt1"; transcript_type "protein_coding"; transcript_name "Flt1-203"; exon_number 12; exon_id "ENSMUSE00000262088.2"; level 2; protein_id "ENSMUSP00000106158.2"; transcript_support_level "1"; mgi_id "MGI:95558"; tag "basic"; havana_gene "OTTMUSG00000021385.1"; havana_transcript "OTTMUST00000050694.1";
chr5	ENSEMBL_gcm37	exon	147582935	147583043	0.224652096382918	-	.	gene_id "ENSMUSG00000029648.14"; transcript_id "ENSMUSG00000029648.14_tx_2"; exon_id "chr5_147582935_147583043_-"; exonnum "13"; txlen "7018";
chr5	HAVANA	exon	147591079	147591319	0	-	.	gene_id "ENSMUSG00000029648.14"; transcript_id "ENSMUST00000031652.5"; gene_type "protein_coding"; gene_name "Flt1"; transcript_type "protein_coding_CDS_not_defined"; transcript_name "Flt1-201"; exon_number 12; exon_id "ENSMUSE00000261944.4"; level 1; transcript_support_level "1"; mgi_id "MGI:95558"; tag "exp_conf"; havana_gene "OTTMUSG00000021385.1"; havana_transcript "OTTMUST00000050695.1";
chr5	HAVANA	transcript	147591079	147662798	0	-	.	gene_id "ENSMUSG00000029648.14"; transcript_id "ENSMUST00000031652.5"; gene_type "protein_coding"; gene_name "Flt1"; transcript_type "protein_coding_CDS_not_defined"; transcript_name "Flt1-201"; level 1; transcript_support_level "1"; mgi_id "MGI:95558"; tag "exp_conf"; havana_gene "OTTMUSG00000021385.1"; havana_transcript "OTTMUST00000050695.1";
chr5	HAVANA	exon	147591907	147592021	0	-	.	gene_id "ENSMUSG00000029648.14"; transcript_id "ENSMUST00000031653.12"; gene_type "protein_coding"; gene_name "Flt1"; transcript_type "protein_coding"; transcript_name "Flt1-202"; exon_number 11; exon_id "ENSMUSE00000262094.2"; level 2; protein_id "ENSMUSP00000031653.6"; transcript_support_level "1"; mgi_id "MGI:95558"; tag "basic"; tag "Ensembl_canonical"; tag "GENCODE_Primary"; tag "appris_principal_1"; tag "CCDS"; ccdsid "CCDS19879.1"; havana_gene "OTTMUSG00000021385.1"; havana_transcript "OTTMUST00000050693.1";
chr5	HAVANA	CDS	147591907	147592021	0	-	1	gene_id "ENSMUSG00000029648.14"; transcript_id "ENSMUST00000031653.12"; gene_type "protein_coding"; gene_name "Flt1"; transcript_type "protein_coding"; transcript_name "Flt1-202"; exon_number 11; exon_id "ENSMUSE00000262094.2"; level 2; protein_id "ENSMUSP00000031653.6"; transcript_support_level "1"; mgi_id "MGI:95558"; tag "basic"; tag "Ensembl_canonical"; tag "GENCODE_Primary"; tag "appris_principal_1"; tag "CCDS"; ccdsid "CCDS19879.1"; havana_gene "OTTMUSG00000021385.1"; havana_transcript "OTTMUST00000050693.1";
chr5	HAVANA	exon	147591907	147592021	0	-	.	gene_id "ENSMUSG00000029648.14"; transcript_id "ENSMUST00000110529.6"; gene_type "protein_coding"; gene_name "Flt1"; transcript_type "protein_coding"; transcript_name "Flt1-203"; exon_number 11; exon_id "ENSMUSE00000262094.2"; level 2; protein_id "ENSMUSP00000106158.2"; transcript_support_level "1"; mgi_id "MGI:95558"; tag "basic"; havana_gene "OTTMUSG00000021385.1"; havana_transcript "OTTMUST00000050694.1";
chr5	HAVANA	CDS	147591907	147592021	0	-	1	gene_id "ENSMUSG00000029648.14"; transcript_id "ENSMUST00000110529.6"; gene_type "protein_coding"; gene_name "Flt1"; transcript_type "protein_coding"; transcript_name "Flt1-203"; exon_number 11; exon_id "ENSMUSE00000262094.2"; level 2; protein_id "ENSMUSP00000106158.2"; transcript_support_level "1"; mgi_id "MGI:95558"; tag "basic"; havana_gene "OTTMUSG00000021385.1"; havana_transcript "OTTMUST00000050694.1";
chr5	HAVANA	exon	147591907	147592021	0	-	.	gene_id "ENSMUSG00000029648.14"; transcript_id "ENSMUST00000031652.5"; gene_type "protein_coding"; gene_name "Flt1"; transcript_type "protein_coding_CDS_not_defined"; transcript_name "Flt1-201"; exon_number 11; exon_id "ENSMUSE00001361689.2"; level 1; transcript_support_level "1"; mgi_id "MGI:95558"; tag "exp_conf"; havana_gene "OTTMUSG00000021385.1"; havana_transcript "OTTMUST00000050695.1";
chr5	ENSEMBL_gcm37	exon	147591907	147592021	0.224652096382918	-	.	gene_id "ENSMUSG00000029648.14"; transcript_id "ENSMUSG00000029648.14_tx_2"; exon_id "chr5_147591907_147592021_-"; exonnum "12"; txlen "7018";
chr5	HAVANA	exon	147609374	147609533	0	-	.	gene_id "ENSMUSG00000029648.14"; transcript_id "ENSMUST00000031653.12"; gene_type "protein_coding"; gene_name "Flt1"; transcript_type "protein_coding"; transcript_name "Flt1-202"; exon_number 10; exon_id "ENSMUSE00000191025.2"; level 2; protein_id "ENSMUSP00000031653.6"; transcript_support_level "1"; mgi_id "MGI:95558"; tag "basic"; tag "Ensembl_canonical"; tag "GENCODE_Primary"; tag "appris_principal_1"; tag "CCDS"; ccdsid "CCDS19879.1"; havana_gene "OTTMUSG00000021385.1"; havana_transcript "OTTMUST00000050693.1";
chr5	HAVANA	CDS	147609374	147609533	0	-	2	gene_id "ENSMUSG00000029648.14"; transcript_id "ENSMUST00000031653.12"; gene_type "protein_coding"; gene_name "Flt1"; transcript_type "protein_coding"; transcript_name "Flt1-202"; exon_number 10; exon_id "ENSMUSE00000191025.2"; level 2; protein_id "ENSMUSP00000031653.6"; transcript_support_level "1"; mgi_id "MGI:95558"; tag "basic"; tag "Ensembl_canonical"; tag "GENCODE_Primary"; tag "appris_principal_1"; tag "CCDS"; ccdsid "CCDS19879.1"; havana_gene "OTTMUSG00000021385.1"; havana_transcript "OTTMUST00000050693.1";
chr5	HAVANA	exon	147609374	147609533	0	-	.	gene_id "ENSMUSG00000029648.14"; transcript_id "ENSMUST00000110529.6"; gene_type "protein_coding"; gene_name "Flt1"; transcript_type "protein_coding"; transcript_name "Flt1-203"; exon_number 10; exon_id "ENSMUSE00000191025.2"; level 2; protein_id "ENSMUSP00000106158.2"; transcript_support_level "1"; mgi_id "MGI:95558"; tag "basic"; havana_gene "OTTMUSG00000021385.1"; havana_transcript "OTTMUST00000050694.1";
chr5	HAVANA	CDS	147609374	147609533	0	-	2	gene_id "ENSMUSG00000029648.14"; transcript_id "ENSMUST00000110529.6"; gene_type "protein_coding"; gene_name "Flt1"; transcript_type "protein_coding"; transcript_name "Flt1-203"; exon_number 10; exon_id "ENSMUSE00000191025.2"; level 2; protein_id "ENSMUSP00000106158.2"; transcript_support_level "1"; mgi_id "MGI:95558"; tag "basic"; havana_gene "OTTMUSG00000021385.1"; havana_transcript "OTTMUST00000050694.1";
chr5	HAVANA	exon	147609374	147609533	0	-	.	gene_id "ENSMUSG00000029648.14"; transcript_id "ENSMUST00000031652.5"; gene_type "protein_coding"; gene_name "Flt1"; transcript_type "protein_coding_CDS_not_defined"; transcript_name "Flt1-201"; exon_number 10; exon_id "ENSMUSE00001360378.2"; level 1; transcript_support_level "1"; mgi_id "MGI:95558"; tag "exp_conf"; havana_gene "OTTMUSG00000021385.1"; havana_transcript "OTTMUST00000050695.1";
chr5	ENSEMBL_gcm37	exon	147609374	147609533	0.224652096382918	-	.	gene_id "ENSMUSG00000029648.14"; transcript_id "ENSMUSG00000029648.14_tx_2"; exon_id "chr5_147609374_147609533_-"; exonnum "11"; txlen "7018";
chr5	HAVANA	exon	147610343	147610512	0	-	.	gene_id "ENSMUSG00000029648.14"; transcript_id "ENSMUST00000031653.12"; gene_type "protein_coding"; gene_name "Flt1"; transcript_type "protein_coding"; transcript_name "Flt1-202"; exon_number 9; exon_id "ENSMUSE00000191036.2"; level 2; protein_id "ENSMUSP00000031653.6"; transcript_support_level "1"; mgi_id "MGI:95558"; tag "basic"; tag "Ensembl_canonical"; tag "GENCODE_Primary"; tag "appris_principal_1"; tag "CCDS"; ccdsid "CCDS19879.1"; havana_gene "OTTMUSG00000021385.1"; havana_transcript "OTTMUST00000050693.1";
chr5	HAVANA	CDS	147610343	147610512	0	-	1	gene_id "ENSMUSG00000029648.14"; transcript_id "ENSMUST00000031653.12"; gene_type "protein_coding"; gene_name "Flt1"; transcript_type "protein_coding"; transcript_name "Flt1-202"; exon_number 9; exon_id "ENSMUSE00000191036.2"; level 2; protein_id "ENSMUSP00000031653.6"; transcript_support_level "1"; mgi_id "MGI:95558"; tag "basic"; tag "Ensembl_canonical"; tag "GENCODE_Primary"; tag "appris_principal_1"; tag "CCDS"; ccdsid "CCDS19879.1"; havana_gene "OTTMUSG00000021385.1"; havana_transcript "OTTMUST00000050693.1";
chr5	HAVANA	exon	147610343	147610512	0	-	.	gene_id "ENSMUSG00000029648.14"; transcript_id "ENSMUST00000110529.6"; gene_type "protein_coding"; gene_name "Flt1"; transcript_type "protein_coding"; transcript_name "Flt1-203"; exon_number 9; exon_id "ENSMUSE00000191036.2"; level 2; protein_id "ENSMUSP00000106158.2"; transcript_support_level "1"; mgi_id "MGI:95558"; tag "basic"; havana_gene "OTTMUSG00000021385.1"; havana_transcript "OTTMUST00000050694.1";
chr5	HAVANA	CDS	147610343	147610512	0	-	1	gene_id "ENSMUSG00000029648.14"; transcript_id "ENSMUST00000110529.6"; gene_type "protein_coding"; gene_name "Flt1"; transcript_type "protein_coding"; transcript_name "Flt1-203"; exon_number 9; exon_id "ENSMUSE00000191036.2"; level 2; protein_id "ENSMUSP00000106158.2"; transcript_support_level "1"; mgi_id "MGI:95558"; tag "basic"; havana_gene "OTTMUSG00000021385.1"; havana_transcript "OTTMUST00000050694.1";
chr5	HAVANA	exon	147610343	147610512	0	-	.	gene_id "ENSMUSG00000029648.14"; transcript_id "ENSMUST00000031652.5"; gene_type "protein_coding"; gene_name "Flt1"; transcript_type "protein_coding_CDS_not_defined"; transcript_name "Flt1-201"; exon_number 9; exon_id "ENSMUSE00001358188.2"; level 1; transcript_support_level "1"; mgi_id "MGI:95558"; tag "exp_conf"; havana_gene "OTTMUSG00000021385.1"; havana_transcript "OTTMUST00000050695.1";
chr5	ENSEMBL_gcm37	exon	147610343	147610512	0.224652096382918	-	.	gene_id "ENSMUSG00000029648.14"; transcript_id "ENSMUSG00000029648.14_tx_2"; exon_id "chr5_147610343_147610512_-"; exonnum "10"; txlen "7018";
chr5	HAVANA	exon	147613131	147613248	0	-	.	gene_id "ENSMUSG00000029648.14"; transcript_id "ENSMUST00000031653.12"; gene_type "protein_coding"; gene_name "Flt1"; transcript_type "protein_coding"; transcript_name "Flt1-202"; exon_number 8; exon_id "ENSMUSE00000191034.2"; level 2; protein_id "ENSMUSP00000031653.6"; transcript_support_level "1"; mgi_id "MGI:95558"; tag "basic"; tag "Ensembl_canonical"; tag "GENCODE_Primary"; tag "appris_principal_1"; tag "CCDS"; ccdsid "CCDS19879.1"; havana_gene "OTTMUSG00000021385.1"; havana_transcript "OTTMUST00000050693.1";
chr5	HAVANA	CDS	147613131	147613248	0	-	2	gene_id "ENSMUSG00000029648.14"; transcript_id "ENSMUST00000031653.12"; gene_type "protein_coding"; gene_name "Flt1"; transcript_type "protein_coding"; transcript_name "Flt1-202"; exon_number 8; exon_id "ENSMUSE00000191034.2"; level 2; protein_id "ENSMUSP00000031653.6"; transcript_support_level "1"; mgi_id "MGI:95558"; tag "basic"; tag "Ensembl_canonical"; tag "GENCODE_Primary"; tag "appris_principal_1"; tag "CCDS"; ccdsid "CCDS19879.1"; havana_gene "OTTMUSG00000021385.1"; havana_transcript "OTTMUST00000050693.1";
chr5	HAVANA	exon	147613131	147613248	0	-	.	gene_id "ENSMUSG00000029648.14"; transcript_id "ENSMUST00000110529.6"; gene_type "protein_coding"; gene_name "Flt1"; transcript_type "protein_coding"; transcript_name "Flt1-203"; exon_number 8; exon_id "ENSMUSE00000191034.2"; level 2; protein_id "ENSMUSP00000106158.2"; transcript_support_level "1"; mgi_id "MGI:95558"; tag "basic"; havana_gene "OTTMUSG00000021385.1"; havana_transcript "OTTMUST00000050694.1";
chr5	HAVANA	CDS	147613131	147613248	0	-	2	gene_id "ENSMUSG00000029648.14"; transcript_id "ENSMUST00000110529.6"; gene_type "protein_coding"; gene_name "Flt1"; transcript_type "protein_coding"; transcript_name "Flt1-203"; exon_number 8; exon_id "ENSMUSE00000191034.2"; level 2; protein_id "ENSMUSP00000106158.2"; transcript_support_level "1"; mgi_id "MGI:95558"; tag "basic"; havana_gene "OTTMUSG00000021385.1"; havana_transcript "OTTMUST00000050694.1";
chr5	HAVANA	exon	147613131	147613248	0	-	.	gene_id "ENSMUSG00000029648.14"; transcript_id "ENSMUST00000031652.5"; gene_type "protein_coding"; gene_name "Flt1"; transcript_type "protein_coding_CDS_not_defined"; transcript_name "Flt1-201"; exon_number 8; exon_id "ENSMUSE00001360029.2"; level 1; transcript_support_level "1"; mgi_id "MGI:95558"; tag "exp_conf"; havana_gene "OTTMUSG00000021385.1"; havana_transcript "OTTMUST00000050695.1";
chr5	ENSEMBL_gcm37	exon	147613131	147613248	0.224652096382918	-	.	gene_id "ENSMUSG00000029648.14"; transcript_id "ENSMUSG00000029648.14_tx_2"; exon_id "chr5_147613131_147613248_-"; exonnum "9"; txlen "7018";
chr5	HAVANA	exon	147614954	147615128	0	-	.	gene_id "ENSMUSG00000029648.14"; transcript_id "ENSMUST00000031653.12"; gene_type "protein_coding"; gene_name "Flt1"; transcript_type "protein_coding"; transcript_name "Flt1-202"; exon_number 7; exon_id "ENSMUSE00000191035.2"; level 2; protein_id "ENSMUSP00000031653.6"; transcript_support_level "1"; mgi_id "MGI:95558"; tag "basic"; tag "Ensembl_canonical"; tag "GENCODE_Primary"; tag "appris_principal_1"; tag "CCDS"; ccdsid "CCDS19879.1"; havana_gene "OTTMUSG00000021385.1"; havana_transcript "OTTMUST00000050693.1";
chr5	HAVANA	CDS	147614954	147615128	0	-	0	gene_id "ENSMUSG00000029648.14"; transcript_id "ENSMUST00000031653.12"; gene_type "protein_coding"; gene_name "Flt1"; transcript_type "protein_coding"; transcript_name "Flt1-202"; exon_number 7; exon_id "ENSMUSE00000191035.2"; level 2; protein_id "ENSMUSP00000031653.6"; transcript_support_level "1"; mgi_id "MGI:95558"; tag "basic"; tag "Ensembl_canonical"; tag "GENCODE_Primary"; tag "appris_principal_1"; tag "CCDS"; ccdsid "CCDS19879.1"; havana_gene "OTTMUSG00000021385.1"; havana_transcript "OTTMUST00000050693.1";
chr5	HAVANA	exon	147614954	147615128	0	-	.	gene_id "ENSMUSG00000029648.14"; transcript_id "ENSMUST00000110529.6"; gene_type "protein_coding"; gene_name "Flt1"; transcript_type "protein_coding"; transcript_name "Flt1-203"; exon_number 7; exon_id "ENSMUSE00000191035.2"; level 2; protein_id "ENSMUSP00000106158.2"; transcript_support_level "1"; mgi_id "MGI:95558"; tag "basic"; havana_gene "OTTMUSG00000021385.1"; havana_transcript "OTTMUST00000050694.1";
chr5	HAVANA	CDS	147614954	147615128	0	-	0	gene_id "ENSMUSG00000029648.14"; transcript_id "ENSMUST00000110529.6"; gene_type "protein_coding"; gene_name "Flt1"; transcript_type "protein_coding"; transcript_name "Flt1-203"; exon_number 7; exon_id "ENSMUSE00000191035.2"; level 2; protein_id "ENSMUSP00000106158.2"; transcript_support_level "1"; mgi_id "MGI:95558"; tag "basic"; havana_gene "OTTMUSG00000021385.1"; havana_transcript "OTTMUST00000050694.1";
chr5	HAVANA	exon	147614954	147615128	0	-	.	gene_id "ENSMUSG00000029648.14"; transcript_id "ENSMUST00000031652.5"; gene_type "protein_coding"; gene_name "Flt1"; transcript_type "protein_coding_CDS_not_defined"; transcript_name "Flt1-201"; exon_number 7; exon_id "ENSMUSE00001363208.2"; level 1; transcript_support_level "1"; mgi_id "MGI:95558"; tag "exp_conf"; havana_gene "OTTMUSG00000021385.1"; havana_transcript "OTTMUST00000050695.1";
chr5	ENSEMBL_gcm37	exon	147614954	147615128	0.224652096382918	-	.	gene_id "ENSMUSG00000029648.14"; transcript_id "ENSMUSG00000029648.14_tx_2"; exon_id "chr5_147614954_147615128_-"; exonnum "8"; txlen "7018";
chr5	HAVANA	exon	147618424	147618560	0	-	.	gene_id "ENSMUSG00000029648.14"; transcript_id "ENSMUST00000031653.12"; gene_type "protein_coding"; gene_name "Flt1"; transcript_type "protein_coding"; transcript_name "Flt1-202"; exon_number 6; exon_id "ENSMUSE00000191028.2"; level 2; protein_id "ENSMUSP00000031653.6"; transcript_support_level "1"; mgi_id "MGI:95558"; tag "basic"; tag "Ensembl_canonical"; tag "GENCODE_Primary"; tag "appris_principal_1"; tag "CCDS"; ccdsid "CCDS19879.1"; havana_gene "OTTMUSG00000021385.1"; havana_transcript "OTTMUST00000050693.1";
chr5	HAVANA	CDS	147618424	147618560	0	-	2	gene_id "ENSMUSG00000029648.14"; transcript_id "ENSMUST00000031653.12"; gene_type "protein_coding"; gene_name "Flt1"; transcript_type "protein_coding"; transcript_name "Flt1-202"; exon_number 6; exon_id "ENSMUSE00000191028.2"; level 2; protein_id "ENSMUSP00000031653.6"; transcript_support_level "1"; mgi_id "MGI:95558"; tag "basic"; tag "Ensembl_canonical"; tag "GENCODE_Primary"; tag "appris_principal_1"; tag "CCDS"; ccdsid "CCDS19879.1"; havana_gene "OTTMUSG00000021385.1"; havana_transcript "OTTMUST00000050693.1";
chr5	HAVANA	exon	147618424	147618560	0	-	.	gene_id "ENSMUSG00000029648.14"; transcript_id "ENSMUST00000110529.6"; gene_type "protein_coding"; gene_name "Flt1"; transcript_type "protein_coding"; transcript_name "Flt1-203"; exon_number 6; exon_id "ENSMUSE00000191028.2"; level 2; protein_id "ENSMUSP00000106158.2"; transcript_support_level "1"; mgi_id "MGI:95558"; tag "basic"; havana_gene "OTTMUSG00000021385.1"; havana_transcript "OTTMUST00000050694.1";
chr5	HAVANA	CDS	147618424	147618560	0	-	2	gene_id "ENSMUSG00000029648.14"; transcript_id "ENSMUST00000110529.6"; gene_type "protein_coding"; gene_name "Flt1"; transcript_type "protein_coding"; transcript_name "Flt1-203"; exon_number 6; exon_id "ENSMUSE00000191028.2"; level 2; protein_id "ENSMUSP00000106158.2"; transcript_support_level "1"; mgi_id "MGI:95558"; tag "basic"; havana_gene "OTTMUSG00000021385.1"; havana_transcript "OTTMUST00000050694.1";
chr5	HAVANA	exon	147618424	147618560	0	-	.	gene_id "ENSMUSG00000029648.14"; transcript_id "ENSMUST00000031652.5"; gene_type "protein_coding"; gene_name "Flt1"; transcript_type "protein_coding_CDS_not_defined"; transcript_name "Flt1-201"; exon_number 6; exon_id "ENSMUSE00001362715.2"; level 1; transcript_support_level "1"; mgi_id "MGI:95558"; tag "exp_conf"; havana_gene "OTTMUSG00000021385.1"; havana_transcript "OTTMUST00000050695.1";
chr5	ENSEMBL_gcm37	exon	147618424	147618560	0.224652096382918	-	.	gene_id "ENSMUSG00000029648.14"; transcript_id "ENSMUSG00000029648.14_tx_2"; exon_id "chr5_147618424_147618560_-"; exonnum "7"; txlen "7018";
chr5	HAVANA	exon	147618655	147618817	0	-	.	gene_id "ENSMUSG00000029648.14"; transcript_id "ENSMUST00000031653.12"; gene_type "protein_coding"; gene_name "Flt1"; transcript_type "protein_coding"; transcript_name "Flt1-202"; exon_number 5; exon_id "ENSMUSE00000191024.2"; level 2; protein_id "ENSMUSP00000031653.6"; transcript_support_level "1"; mgi_id "MGI:95558"; tag "basic"; tag "Ensembl_canonical"; tag "GENCODE_Primary"; tag "appris_principal_1"; tag "CCDS"; ccdsid "CCDS19879.1"; havana_gene "OTTMUSG00000021385.1"; havana_transcript "OTTMUST00000050693.1";
chr5	HAVANA	CDS	147618655	147618817	0	-	0	gene_id "ENSMUSG00000029648.14"; transcript_id "ENSMUST00000031653.12"; gene_type "protein_coding"; gene_name "Flt1"; transcript_type "protein_coding"; transcript_name "Flt1-202"; exon_number 5; exon_id "ENSMUSE00000191024.2"; level 2; protein_id "ENSMUSP00000031653.6"; transcript_support_level "1"; mgi_id "MGI:95558"; tag "basic"; tag "Ensembl_canonical"; tag "GENCODE_Primary"; tag "appris_principal_1"; tag "CCDS"; ccdsid "CCDS19879.1"; havana_gene "OTTMUSG00000021385.1"; havana_transcript "OTTMUST00000050693.1";
chr5	HAVANA	exon	147618655	147618817	0	-	.	gene_id "ENSMUSG00000029648.14"; transcript_id "ENSMUST00000110529.6"; gene_type "protein_coding"; gene_name "Flt1"; transcript_type "protein_coding"; transcript_name "Flt1-203"; exon_number 5; exon_id "ENSMUSE00000191024.2"; level 2; protein_id "ENSMUSP00000106158.2"; transcript_support_level "1"; mgi_id "MGI:95558"; tag "basic"; havana_gene "OTTMUSG00000021385.1"; havana_transcript "OTTMUST00000050694.1";
chr5	HAVANA	CDS	147618655	147618817	0	-	0	gene_id "ENSMUSG00000029648.14"; transcript_id "ENSMUST00000110529.6"; gene_type "protein_coding"; gene_name "Flt1"; transcript_type "protein_coding"; transcript_name "Flt1-203"; exon_number 5; exon_id "ENSMUSE00000191024.2"; level 2; protein_id "ENSMUSP00000106158.2"; transcript_support_level "1"; mgi_id "MGI:95558"; tag "basic"; havana_gene "OTTMUSG00000021385.1"; havana_transcript "OTTMUST00000050694.1";
chr5	HAVANA	exon	147618655	147618817	0	-	.	gene_id "ENSMUSG00000029648.14"; transcript_id "ENSMUST00000031652.5"; gene_type "protein_coding"; gene_name "Flt1"; transcript_type "protein_coding_CDS_not_defined"; transcript_name "Flt1-201"; exon_number 5; exon_id "ENSMUSE00001359553.2"; level 1; transcript_support_level "1"; mgi_id "MGI:95558"; tag "exp_conf"; havana_gene "OTTMUSG00000021385.1"; havana_transcript "OTTMUST00000050695.1";
chr5	ENSEMBL_gcm37	exon	147618655	147618817	0.224652096382918	-	.	gene_id "ENSMUSG00000029648.14"; transcript_id "ENSMUSG00000029648.14_tx_2"; exon_id "chr5_147618655_147618817_-"; exonnum "6"; txlen "7018";
chr5	HAVANA	exon	147620627	147620751	0	-	.	gene_id "ENSMUSG00000029648.14"; transcript_id "ENSMUST00000031653.12"; gene_type "protein_coding"; gene_name "Flt1"; transcript_type "protein_coding"; transcript_name "Flt1-202"; exon_number 4; exon_id "ENSMUSE00000191021.2"; level 2; protein_id "ENSMUSP00000031653.6"; transcript_support_level "1"; mgi_id "MGI:95558"; tag "basic"; tag "Ensembl_canonical"; tag "GENCODE_Primary"; tag "appris_principal_1"; tag "CCDS"; ccdsid "CCDS19879.1"; havana_gene "OTTMUSG00000021385.1"; havana_transcript "OTTMUST00000050693.1";
chr5	HAVANA	CDS	147620627	147620751	0	-	2	gene_id "ENSMUSG00000029648.14"; transcript_id "ENSMUST00000031653.12"; gene_type "protein_coding"; gene_name "Flt1"; transcript_type "protein_coding"; transcript_name "Flt1-202"; exon_number 4; exon_id "ENSMUSE00000191021.2"; level 2; protein_id "ENSMUSP00000031653.6"; transcript_support_level "1"; mgi_id "MGI:95558"; tag "basic"; tag "Ensembl_canonical"; tag "GENCODE_Primary"; tag "appris_principal_1"; tag "CCDS"; ccdsid "CCDS19879.1"; havana_gene "OTTMUSG00000021385.1"; havana_transcript "OTTMUST00000050693.1";
chr5	HAVANA	exon	147620627	147620751	0	-	.	gene_id "ENSMUSG00000029648.14"; transcript_id "ENSMUST00000110529.6"; gene_type "protein_coding"; gene_name "Flt1"; transcript_type "protein_coding"; transcript_name "Flt1-203"; exon_number 4; exon_id "ENSMUSE00000191021.2"; level 2; protein_id "ENSMUSP00000106158.2"; transcript_support_level "1"; mgi_id "MGI:95558"; tag "basic"; havana_gene "OTTMUSG00000021385.1"; havana_transcript "OTTMUST00000050694.1";
chr5	HAVANA	CDS	147620627	147620751	0	-	2	gene_id "ENSMUSG00000029648.14"; transcript_id "ENSMUST00000110529.6"; gene_type "protein_coding"; gene_name "Flt1"; transcript_type "protein_coding"; transcript_name "Flt1-203"; exon_number 4; exon_id "ENSMUSE00000191021.2"; level 2; protein_id "ENSMUSP00000106158.2"; transcript_support_level "1"; mgi_id "MGI:95558"; tag "basic"; havana_gene "OTTMUSG00000021385.1"; havana_transcript "OTTMUST00000050694.1";
chr5	HAVANA	exon	147620627	147620751	0	-	.	gene_id "ENSMUSG00000029648.14"; transcript_id "ENSMUST00000031652.5"; gene_type "protein_coding"; gene_name "Flt1"; transcript_type "protein_coding_CDS_not_defined"; transcript_name "Flt1-201"; exon_number 4; exon_id "ENSMUSE00001359378.2"; level 1; transcript_support_level "1"; mgi_id "MGI:95558"; tag "exp_conf"; havana_gene "OTTMUSG00000021385.1"; havana_transcript "OTTMUST00000050695.1";
chr5	ENSEMBL_gcm37	exon	147620627	147620751	0.224652096382918	-	.	gene_id "ENSMUSG00000029648.14"; transcript_id "ENSMUSG00000029648.14_tx_2"; exon_id "chr5_147620627_147620751_-"; exonnum "5"; txlen "7018";
chr5	sragcm37_mid	exon	147621083	147621228	0.224652096382918	-	.	gene_id "ENSMUSG00000029648.14"; transcript_id "ENSMUSG00000029648.14_tx_2"; exon_id "chr5_147621083_147621228_-"; exonnum "4"; txlen "7018";
chr5	HAVANA	exon	147636592	147636821	0	-	.	gene_id "ENSMUSG00000029648.14"; transcript_id "ENSMUST00000031653.12"; gene_type "protein_coding"; gene_name "Flt1"; transcript_type "protein_coding"; transcript_name "Flt1-202"; exon_number 3; exon_id "ENSMUSE00000262138.2"; level 2; protein_id "ENSMUSP00000031653.6"; transcript_support_level "1"; mgi_id "MGI:95558"; tag "basic"; tag "Ensembl_canonical"; tag "GENCODE_Primary"; tag "appris_principal_1"; tag "CCDS"; ccdsid "CCDS19879.1"; havana_gene "OTTMUSG00000021385.1"; havana_transcript "OTTMUST00000050693.1";
chr5	HAVANA	CDS	147636592	147636821	0	-	1	gene_id "ENSMUSG00000029648.14"; transcript_id "ENSMUST00000031653.12"; gene_type "protein_coding"; gene_name "Flt1"; transcript_type "protein_coding"; transcript_name "Flt1-202"; exon_number 3; exon_id "ENSMUSE00000262138.2"; level 2; protein_id "ENSMUSP00000031653.6"; transcript_support_level "1"; mgi_id "MGI:95558"; tag "basic"; tag "Ensembl_canonical"; tag "GENCODE_Primary"; tag "appris_principal_1"; tag "CCDS"; ccdsid "CCDS19879.1"; havana_gene "OTTMUSG00000021385.1"; havana_transcript "OTTMUST00000050693.1";
chr5	HAVANA	exon	147636592	147636821	0	-	.	gene_id "ENSMUSG00000029648.14"; transcript_id "ENSMUST00000110529.6"; gene_type "protein_coding"; gene_name "Flt1"; transcript_type "protein_coding"; transcript_name "Flt1-203"; exon_number 3; exon_id "ENSMUSE00000262138.2"; level 2; protein_id "ENSMUSP00000106158.2"; transcript_support_level "1"; mgi_id "MGI:95558"; tag "basic"; havana_gene "OTTMUSG00000021385.1"; havana_transcript "OTTMUST00000050694.1";
chr5	HAVANA	CDS	147636592	147636821	0	-	1	gene_id "ENSMUSG00000029648.14"; transcript_id "ENSMUST00000110529.6"; gene_type "protein_coding"; gene_name "Flt1"; transcript_type "protein_coding"; transcript_name "Flt1-203"; exon_number 3; exon_id "ENSMUSE00000262138.2"; level 2; protein_id "ENSMUSP00000106158.2"; transcript_support_level "1"; mgi_id "MGI:95558"; tag "basic"; havana_gene "OTTMUSG00000021385.1"; havana_transcript "OTTMUST00000050694.1";
chr5	HAVANA	exon	147636592	147636821	0	-	.	gene_id "ENSMUSG00000029648.14"; transcript_id "ENSMUST00000031652.5"; gene_type "protein_coding"; gene_name "Flt1"; transcript_type "protein_coding_CDS_not_defined"; transcript_name "Flt1-201"; exon_number 3; exon_id "ENSMUSE00001359424.2"; level 1; transcript_support_level "1"; mgi_id "MGI:95558"; tag "exp_conf"; havana_gene "OTTMUSG00000021385.1"; havana_transcript "OTTMUST00000050695.1";
chr5	ENSEMBL_gcm37	exon	147636592	147636821	0.224652096382918	-	.	gene_id "ENSMUSG00000029648.14"; transcript_id "ENSMUSG00000029648.14_tx_2"; exon_id "chr5_147636592_147636821_-"; exonnum "3"; txlen "7018";
chr5	HAVANA	exon	147637131	147637227	0	-	.	gene_id "ENSMUSG00000029648.14"; transcript_id "ENSMUST00000031653.12"; gene_type "protein_coding"; gene_name "Flt1"; transcript_type "protein_coding"; transcript_name "Flt1-202"; exon_number 2; exon_id "ENSMUSE00000262145.2"; level 2; protein_id "ENSMUSP00000031653.6"; transcript_support_level "1"; mgi_id "MGI:95558"; tag "basic"; tag "Ensembl_canonical"; tag "GENCODE_Primary"; tag "appris_principal_1"; tag "CCDS"; ccdsid "CCDS19879.1"; havana_gene "OTTMUSG00000021385.1"; havana_transcript "OTTMUST00000050693.1";
chr5	HAVANA	CDS	147637131	147637227	0	-	2	gene_id "ENSMUSG00000029648.14"; transcript_id "ENSMUST00000031653.12"; gene_type "protein_coding"; gene_name "Flt1"; transcript_type "protein_coding"; transcript_name "Flt1-202"; exon_number 2; exon_id "ENSMUSE00000262145.2"; level 2; protein_id "ENSMUSP00000031653.6"; transcript_support_level "1"; mgi_id "MGI:95558"; tag "basic"; tag "Ensembl_canonical"; tag "GENCODE_Primary"; tag "appris_principal_1"; tag "CCDS"; ccdsid "CCDS19879.1"; havana_gene "OTTMUSG00000021385.1"; havana_transcript "OTTMUST00000050693.1";
chr5	HAVANA	exon	147637131	147637227	0	-	.	gene_id "ENSMUSG00000029648.14"; transcript_id "ENSMUST00000110529.6"; gene_type "protein_coding"; gene_name "Flt1"; transcript_type "protein_coding"; transcript_name "Flt1-203"; exon_number 2; exon_id "ENSMUSE00000262145.2"; level 2; protein_id "ENSMUSP00000106158.2"; transcript_support_level "1"; mgi_id "MGI:95558"; tag "basic"; havana_gene "OTTMUSG00000021385.1"; havana_transcript "OTTMUST00000050694.1";
chr5	HAVANA	CDS	147637131	147637227	0	-	2	gene_id "ENSMUSG00000029648.14"; transcript_id "ENSMUST00000110529.6"; gene_type "protein_coding"; gene_name "Flt1"; transcript_type "protein_coding"; transcript_name "Flt1-203"; exon_number 2; exon_id "ENSMUSE00000262145.2"; level 2; protein_id "ENSMUSP00000106158.2"; transcript_support_level "1"; mgi_id "MGI:95558"; tag "basic"; havana_gene "OTTMUSG00000021385.1"; havana_transcript "OTTMUST00000050694.1";
chr5	HAVANA	exon	147637131	147637227	0	-	.	gene_id "ENSMUSG00000029648.14"; transcript_id "ENSMUST00000031652.5"; gene_type "protein_coding"; gene_name "Flt1"; transcript_type "protein_coding_CDS_not_defined"; transcript_name "Flt1-201"; exon_number 2; exon_id "ENSMUSE00001359985.2"; level 1; transcript_support_level "1"; mgi_id "MGI:95558"; tag "exp_conf"; havana_gene "OTTMUSG00000021385.1"; havana_transcript "OTTMUST00000050695.1";
chr5	ENSEMBL_gcm37	exon	147637131	147637227	0.224652096382918	-	.	gene_id "ENSMUSG00000029648.14"; transcript_id "ENSMUSG00000029648.14_tx_2"; exon_id "chr5_147637131_147637227_-"; exonnum "2"; txlen "7018";
chr5	HAVANA	CDS	147662481	147662544	0	-	0	gene_id "ENSMUSG00000029648.14"; transcript_id "ENSMUST00000031653.12"; gene_type "protein_coding"; gene_name "Flt1"; transcript_type "protein_coding"; transcript_name "Flt1-202"; exon_number 1; exon_id "ENSMUSE00000712289.3"; level 2; protein_id "ENSMUSP00000031653.6"; transcript_support_level "1"; mgi_id "MGI:95558"; tag "basic"; tag "Ensembl_canonical"; tag "GENCODE_Primary"; tag "appris_principal_1"; tag "CCDS"; ccdsid "CCDS19879.1"; havana_gene "OTTMUSG00000021385.1"; havana_transcript "OTTMUST00000050693.1";
chr5	HAVANA	CDS	147662481	147662544	0	-	0	gene_id "ENSMUSG00000029648.14"; transcript_id "ENSMUST00000110529.6"; gene_type "protein_coding"; gene_name "Flt1"; transcript_type "protein_coding"; transcript_name "Flt1-203"; exon_number 1; exon_id "ENSMUSE00001360358.2"; level 2; protein_id "ENSMUSP00000106158.2"; transcript_support_level "1"; mgi_id "MGI:95558"; tag "basic"; havana_gene "OTTMUSG00000021385.1"; havana_transcript "OTTMUST00000050694.1";
chr5	HAVANA	exon	147662481	147662798	0	-	.	gene_id "ENSMUSG00000029648.14"; transcript_id "ENSMUST00000110529.6"; gene_type "protein_coding"; gene_name "Flt1"; transcript_type "protein_coding"; transcript_name "Flt1-203"; exon_number 1; exon_id "ENSMUSE00001360358.2"; level 2; protein_id "ENSMUSP00000106158.2"; transcript_support_level "1"; mgi_id "MGI:95558"; tag "basic"; havana_gene "OTTMUSG00000021385.1"; havana_transcript "OTTMUST00000050694.1";
chr5	HAVANA	exon	147662481	147662798	0	-	.	gene_id "ENSMUSG00000029648.14"; transcript_id "ENSMUST00000031652.5"; gene_type "protein_coding"; gene_name "Flt1"; transcript_type "protein_coding_CDS_not_defined"; transcript_name "Flt1-201"; exon_number 1; exon_id "ENSMUSE00001363364.2"; level 1; transcript_support_level "1"; mgi_id "MGI:95558"; tag "exp_conf"; havana_gene "OTTMUSG00000021385.1"; havana_transcript "OTTMUST00000050695.1";
chr5	ENSEMBL_gcm37	exon	147662481	147662798	0.224652096382918	-	.	gene_id "ENSMUSG00000029648.14"; transcript_id "ENSMUSG00000029648.14_tx_2"; exon_id "chr5_147662481_147662798_-"; exonnum "1"; txlen "7018";
chr5	HAVANA	exon	147662481	147662821	0	-	.	gene_id "ENSMUSG00000029648.14"; transcript_id "ENSMUST00000031653.12"; gene_type "protein_coding"; gene_name "Flt1"; transcript_type "protein_coding"; transcript_name "Flt1-202"; exon_number 1; exon_id "ENSMUSE00000712289.3"; level 2; protein_id "ENSMUSP00000031653.6"; transcript_support_level "1"; mgi_id "MGI:95558"; tag "basic"; tag "Ensembl_canonical"; tag "GENCODE_Primary"; tag "appris_principal_1"; tag "CCDS"; ccdsid "CCDS19879.1"; havana_gene "OTTMUSG00000021385.1"; havana_transcript "OTTMUST00000050693.1";
chr5	HAVANA	start_codon	147662542	147662544	0	-	0	gene_id "ENSMUSG00000029648.14"; transcript_id "ENSMUST00000031653.12"; gene_type "protein_coding"; gene_name "Flt1"; transcript_type "protein_coding"; transcript_name "Flt1-202"; exon_number 1; exon_id "ENSMUSE00000712289.3"; level 2; protein_id "ENSMUSP00000031653.6"; transcript_support_level "1"; mgi_id "MGI:95558"; tag "basic"; tag "Ensembl_canonical"; tag "GENCODE_Primary"; tag "appris_principal_1"; tag "CCDS"; ccdsid "CCDS19879.1"; havana_gene "OTTMUSG00000021385.1"; havana_transcript "OTTMUST00000050693.1";
chr5	HAVANA	start_codon	147662542	147662544	0	-	0	gene_id "ENSMUSG00000029648.14"; transcript_id "ENSMUST00000110529.6"; gene_type "protein_coding"; gene_name "Flt1"; transcript_type "protein_coding"; transcript_name "Flt1-203"; exon_number 1; exon_id "ENSMUSE00001360358.2"; level 2; protein_id "ENSMUSP00000106158.2"; transcript_support_level "1"; mgi_id "MGI:95558"; tag "basic"; havana_gene "OTTMUSG00000021385.1"; havana_transcript "OTTMUST00000050694.1";
chr5	HAVANA	UTR	147662545	147662798	0	-	.	gene_id "ENSMUSG00000029648.14"; transcript_id "ENSMUST00000110529.6"; gene_type "protein_coding"; gene_name "Flt1"; transcript_type "protein_coding"; transcript_name "Flt1-203"; exon_number 1; exon_id "ENSMUSE00001360358.2"; level 2; protein_id "ENSMUSP00000106158.2"; transcript_support_level "1"; mgi_id "MGI:95558"; tag "basic"; havana_gene "OTTMUSG00000021385.1"; havana_transcript "OTTMUST00000050694.1";
chr5	HAVANA	UTR	147662545	147662821	0	-	.	gene_id "ENSMUSG00000029648.14"; transcript_id "ENSMUST00000031653.12"; gene_type "protein_coding"; gene_name "Flt1"; transcript_type "protein_coding"; transcript_name "Flt1-202"; exon_number 1; exon_id "ENSMUSE00000712289.3"; level 2; protein_id "ENSMUSP00000031653.6"; transcript_support_level "1"; mgi_id "MGI:95558"; tag "basic"; tag "Ensembl_canonical"; tag "GENCODE_Primary"; tag "appris_principal_1"; tag "CCDS"; ccdsid "CCDS19879.1"; havana_gene "OTTMUSG00000021385.1"; havana_transcript "OTTMUST00000050693.1";
chr5	sragcm37_es	exon	147669997	147670106	0.317149738209485	-	.	gene_id "ENSMUSG00000122230.1"; transcript_id "ENSMUSG00000122230.1_tx_1"; exon_id "chr5_147669997_147670106_-"; exonnum "5"; txlen "911";
chr5	sragcm37_es	exon	147669997	147670106	0.303964792694212	-	.	gene_id "ENSMUSG00000122230.1"; transcript_id "ENSMUSG00000122230.1_tx_2"; exon_id "chr5_147669997_147670106_-"; exonnum "4"; txlen "604";
chr5	sragcm37_mid	exon	147679827	147679965	0.317149738209485	-	.	gene_id "ENSMUSG00000122230.1"; transcript_id "ENSMUSG00000122230.1_tx_1"; exon_id "chr5_147679827_147679965_-"; exonnum "4"; txlen "911";
chr5	sragcm37_mid	exon	147679827	147679965	0.303964792694212	-	.	gene_id "ENSMUSG00000122230.1"; transcript_id "ENSMUSG00000122230.1_tx_2"; exon_id "chr5_147679827_147679965_-"; exonnum "3"; txlen "604";
chr5	sragcm37_mid	exon	147679827	147679965	0.127888619645946	-	.	gene_id "ENSMUSG00000122230.1"; transcript_id "ENSMUSG00000122230.1_tx_3"; exon_id "chr5_147679827_147679965_-"; exonnum "4"; txlen "799";
chr5	sragcm37_mid	exon	147681183	147681489	0.317149738209485	-	.	gene_id "ENSMUSG00000122230.1"; transcript_id "ENSMUSG00000122230.1_tx_1"; exon_id "chr5_147681183_147681489_-"; exonnum "3"; txlen "911";
chr5	sragcm37_mid	exon	147681183	147681489	0.127888619645946	-	.	gene_id "ENSMUSG00000122230.1"; transcript_id "ENSMUSG00000122230.1_tx_3"; exon_id "chr5_147681183_147681489_-"; exonnum "3"; txlen "799";
chr5	sragcm37_mid	exon	147681593	147681701	0.317149738209485	-	.	gene_id "ENSMUSG00000122230.1"; transcript_id "ENSMUSG00000122230.1_tx_1"; exon_id "chr5_147681593_147681701_-"; exonnum "2"; txlen "911";
chr5	sragcm37_mid	exon	147681593	147681701	0.303964792694212	-	.	gene_id "ENSMUSG00000122230.1"; transcript_id "ENSMUSG00000122230.1_tx_2"; exon_id "chr5_147681593_147681701_-"; exonnum "2"; txlen "604";
chr5	sragcm37_mid	exon	147681593	147681701	0.127888619645946	-	.	gene_id "ENSMUSG00000122230.1"; transcript_id "ENSMUSG00000122230.1_tx_3"; exon_id "chr5_147681593_147681701_-"; exonnum "2"; txlen "799";
chr5	sragcm37_ss	exon	147681851	147682096	0.317149738209485	-	.	gene_id "ENSMUSG00000122230.1"; transcript_id "ENSMUSG00000122230.1_tx_1"; exon_id "chr5_147681851_147682096_-"; exonnum "1"; txlen "911";
chr5	sragcm37_ss	exon	147681851	147682096	0.303964792694212	-	.	gene_id "ENSMUSG00000122230.1"; transcript_id "ENSMUSG00000122230.1_tx_2"; exon_id "chr5_147681851_147682096_-"; exonnum "1"; txlen "604";
chr5	HAVANA	exon	147688250	147688827	0	-	.	gene_id "ENSMUSG00000122230.1"; transcript_id "ENSMUST00000251455.1"; gene_type "lncRNA"; gene_name "ENSMUSG00000122230"; transcript_type "lncRNA"; transcript_name "ENSMUST00000251455"; exon_number 2; exon_id "ENSMUSE00001499761.1"; level 2; tag "TAGENE";
chr5	HAVANA	exon	147688250	147688827	0	-	.	gene_id "ENSMUSG00000122230.1"; transcript_id "ENSMUST00000251454.1"; gene_type "lncRNA"; gene_name "ENSMUSG00000122230"; transcript_type "lncRNA"; transcript_name "ENSMUST00000251454"; exon_number 2; exon_id "ENSMUSE00001499761.1"; level 2; tag "basic"; tag "Ensembl_canonical"; tag "GENCODE_Primary"; tag "TAGENE";
chr5	HAVANA	transcript	147688250	147689963	0	-	.	gene_id "ENSMUSG00000122230.1"; transcript_id "ENSMUST00000251455.1"; gene_type "lncRNA"; gene_name "ENSMUSG00000122230"; transcript_type "lncRNA"; transcript_name "ENSMUST00000251455"; level 2; tag "TAGENE";
chr5	HAVANA	gene	147688250	147690121	0	-	.	gene_id "ENSMUSG00000122230.1"; gene_type "lncRNA"; gene_name "ENSMUSG00000122230"; level 2;
chr5	HAVANA	transcript	147688250	147690121	0	-	.	gene_id "ENSMUSG00000122230.1"; transcript_id "ENSMUST00000251454.1"; gene_type "lncRNA"; gene_name "ENSMUSG00000122230"; transcript_type "lncRNA"; transcript_name "ENSMUST00000251454"; level 2; tag "basic"; tag "Ensembl_canonical"; tag "GENCODE_Primary"; tag "TAGENE";
chr5	HAVANA	exon	147689811	147689963	0	-	.	gene_id "ENSMUSG00000122230.1"; transcript_id "ENSMUST00000251455.1"; gene_type "lncRNA"; gene_name "ENSMUSG00000122230"; transcript_type "lncRNA"; transcript_name "ENSMUST00000251455"; exon_number 1; exon_id "ENSMUSE00001499763.1"; level 2; tag "TAGENE";
chr5	HAVANA	exon	147689878	147690121	0	-	.	gene_id "ENSMUSG00000122230.1"; transcript_id "ENSMUST00000251454.1"; gene_type "lncRNA"; gene_name "ENSMUSG00000122230"; transcript_type "lncRNA"; transcript_name "ENSMUST00000251454"; exon_number 1; exon_id "ENSMUSE00001499762.1"; level 2; tag "basic"; tag "Ensembl_canonical"; tag "GENCODE_Primary"; tag "TAGENE";
chr5	ENSEMBL_gcm37	exon	147689878	147690121	0.127888619645946	-	.	gene_id "ENSMUSG00000122230.1"; transcript_id "ENSMUSG00000122230.1_tx_3"; exon_id "chr5_147689878_147690121_-"; exonnum "1"; txlen "799";
chr5	HAVANA	exon	147697836	147697979	0	-	.	gene_id "ENSMUSG00000124920.1"; transcript_id "ENSMUST00000266918.1"; gene_type "lncRNA"; gene_name "ENSMUSG00000124920"; transcript_type "lncRNA"; transcript_name "ENSMUST00000266918"; exon_number 2; exon_id "ENSMUSE00001529436.1"; level 2; tag "basic"; tag "Ensembl_canonical"; tag "GENCODE_Primary"; tag "TAGENE";
chr5	HAVANA	gene	147697836	147698202	0	-	.	gene_id "ENSMUSG00000124920.1"; gene_type "lncRNA"; gene_name "ENSMUSG00000124920"; level 2;
chr5	HAVANA	transcript	147697836	147698202	0	-	.	gene_id "ENSMUSG00000124920.1"; transcript_id "ENSMUST00000266918.1"; gene_type "lncRNA"; gene_name "ENSMUSG00000124920"; transcript_type "lncRNA"; transcript_name "ENSMUST00000266918"; level 2; tag "basic"; tag "Ensembl_canonical"; tag "GENCODE_Primary"; tag "TAGENE";
chr5	HAVANA	exon	147698125	147698202	0	-	.	gene_id "ENSMUSG00000124920.1"; transcript_id "ENSMUST00000266918.1"; gene_type "lncRNA"; gene_name "ENSMUSG00000124920"; transcript_type "lncRNA"; transcript_name "ENSMUST00000266918"; exon_number 1; exon_id "ENSMUSE00001529435.1"; level 2; tag "basic"; tag "Ensembl_canonical"; tag "GENCODE_Primary"; tag "TAGENE";
chr5	sragcm37_mid	exon	147701662	147701797	0.251229212058493	-	.	gene_id "sragcm37_gene_61370"; transcript_id "sragcm37_gene_61370_tx_1"; exon_id "chr5_147701662_147701797_-"; exonnum "2"; txlen "773";
chr5	sragcm37_ss	exon	147701911	147702547	0.251229212058493	-	.	gene_id "sragcm37_gene_61370"; transcript_id "sragcm37_gene_61370_tx_1"; exon_id "chr5_147701911_147702547_-"; exonnum "1"; txlen "773";
chr5	HAVANA	exon	147723963	147724190	0	-	.	gene_id "ENSMUSG00000135145.1"; transcript_id "ENSMUST00000328834.1"; gene_type "lncRNA"; gene_name "ENSMUSG00000135145"; transcript_type "lncRNA"; transcript_name "ENSMUST00000328834"; exon_number 2; exon_id "ENSMUSE00001648211.1"; level 2; tag "TAGENE";
chr5	HAVANA	exon	147723963	147724190	0	-	.	gene_id "ENSMUSG00000135145.1"; transcript_id "ENSMUST00000328833.1"; gene_type "lncRNA"; gene_name "ENSMUSG00000135145"; transcript_type "lncRNA"; transcript_name "ENSMUST00000328833"; exon_number 4; exon_id "ENSMUSE00001648211.1"; level 2; tag "TAGENE";
chr5	HAVANA	exon	147723963	147724190	0	-	.	gene_id "ENSMUSG00000135145.1"; transcript_id "ENSMUST00000328832.1"; gene_type "lncRNA"; gene_name "ENSMUSG00000135145"; transcript_type "lncRNA"; transcript_name "ENSMUST00000328832"; exon_number 3; exon_id "ENSMUSE00001648211.1"; level 2; tag "TAGENE";
chr5	HAVANA	exon	147723963	147724190	0	-	.	gene_id "ENSMUSG00000135145.1"; transcript_id "ENSMUST00000328831.1"; gene_type "lncRNA"; gene_name "ENSMUSG00000135145"; transcript_type "lncRNA"; transcript_name "ENSMUST00000328831"; exon_number 4; exon_id "ENSMUSE00001648211.1"; level 2; tag "basic"; tag "TAGENE";
chr5	HAVANA	exon	147723963	147724190	0	-	.	gene_id "ENSMUSG00000135145.1"; transcript_id "ENSMUST00000328830.1"; gene_type "lncRNA"; gene_name "ENSMUSG00000135145"; transcript_type "lncRNA"; transcript_name "ENSMUST00000328830"; exon_number 2; exon_id "ENSMUSE00001648211.1"; level 2; tag "Ensembl_canonical"; tag "GENCODE_Primary"; tag "TAGENE";
chr5	HAVANA	transcript	147723963	147725743	0	-	.	gene_id "ENSMUSG00000135145.1"; transcript_id "ENSMUST00000328834.1"; gene_type "lncRNA"; gene_name "ENSMUSG00000135145"; transcript_type "lncRNA"; transcript_name "ENSMUST00000328834"; level 2; tag "TAGENE";
chr5	HAVANA	transcript	147723963	147732154	0	-	.	gene_id "ENSMUSG00000135145.1"; transcript_id "ENSMUST00000328833.1"; gene_type "lncRNA"; gene_name "ENSMUSG00000135145"; transcript_type "lncRNA"; transcript_name "ENSMUST00000328833"; level 2; tag "TAGENE";
chr5	HAVANA	transcript	147723963	147732160	0	-	.	gene_id "ENSMUSG00000135145.1"; transcript_id "ENSMUST00000328832.1"; gene_type "lncRNA"; gene_name "ENSMUSG00000135145"; transcript_type "lncRNA"; transcript_name "ENSMUST00000328832"; level 2; tag "TAGENE";
chr5	HAVANA	transcript	147723963	147732178	0	-	.	gene_id "ENSMUSG00000135145.1"; transcript_id "ENSMUST00000328831.1"; gene_type "lncRNA"; gene_name "ENSMUSG00000135145"; transcript_type "lncRNA"; transcript_name "ENSMUST00000328831"; level 2; tag "basic"; tag "TAGENE";
chr5	HAVANA	gene	147723963	147732195	0	-	.	gene_id "ENSMUSG00000135145.1"; gene_type "lncRNA"; gene_name "ENSMUSG00000135145"; level 2;
chr5	HAVANA	transcript	147723963	147732195	0	-	.	gene_id "ENSMUSG00000135145.1"; transcript_id "ENSMUST00000328830.1"; gene_type "lncRNA"; gene_name "ENSMUSG00000135145"; transcript_type "lncRNA"; transcript_name "ENSMUST00000328830"; level 2; tag "Ensembl_canonical"; tag "GENCODE_Primary"; tag "TAGENE";
chr5	HAVANA	exon	147725515	147725697	0	-	.	gene_id "ENSMUSG00000135145.1"; transcript_id "ENSMUST00000328831.1"; gene_type "lncRNA"; gene_name "ENSMUSG00000135145"; transcript_type "lncRNA"; transcript_name "ENSMUST00000328831"; exon_number 3; exon_id "ENSMUSE00001648209.1"; level 2; tag "basic"; tag "TAGENE";
chr5	HAVANA	exon	147725515	147725743	0	-	.	gene_id "ENSMUSG00000135145.1"; transcript_id "ENSMUST00000328834.1"; gene_type "lncRNA"; gene_name "ENSMUSG00000135145"; transcript_type "lncRNA"; transcript_name "ENSMUST00000328834"; exon_number 1; exon_id "ENSMUSE00001648212.1"; level 2; tag "TAGENE";
chr5	HAVANA	exon	147725943	147726177	0	-	.	gene_id "ENSMUSG00000135145.1"; transcript_id "ENSMUST00000328833.1"; gene_type "lncRNA"; gene_name "ENSMUSG00000135145"; transcript_type "lncRNA"; transcript_name "ENSMUST00000328833"; exon_number 3; exon_id "ENSMUSE00001648210.1"; level 2; tag "TAGENE";
chr5	HAVANA	exon	147725943	147726177	0	-	.	gene_id "ENSMUSG00000135145.1"; transcript_id "ENSMUST00000328832.1"; gene_type "lncRNA"; gene_name "ENSMUSG00000135145"; transcript_type "lncRNA"; transcript_name "ENSMUST00000328832"; exon_number 2; exon_id "ENSMUSE00001648210.1"; level 2; tag "TAGENE";
chr5	HAVANA	exon	147725943	147726177	0	-	.	gene_id "ENSMUSG00000135145.1"; transcript_id "ENSMUST00000328831.1"; gene_type "lncRNA"; gene_name "ENSMUSG00000135145"; transcript_type "lncRNA"; transcript_name "ENSMUST00000328831"; exon_number 2; exon_id "ENSMUSE00001648210.1"; level 2; tag "basic"; tag "TAGENE";
chr5	HAVANA	exon	147726814	147727003	0	-	.	gene_id "ENSMUSG00000135145.1"; transcript_id "ENSMUST00000328833.1"; gene_type "lncRNA"; gene_name "ENSMUSG00000135145"; transcript_type "lncRNA"; transcript_name "ENSMUST00000328833"; exon_number 2; exon_id "ENSMUSE00001648213.1"; level 2; tag "TAGENE";
chr5	HAVANA	exon	147732114	147732154	0	-	.	gene_id "ENSMUSG00000135145.1"; transcript_id "ENSMUST00000328833.1"; gene_type "lncRNA"; gene_name "ENSMUSG00000135145"; transcript_type "lncRNA"; transcript_name "ENSMUST00000328833"; exon_number 1; exon_id "ENSMUSE00001648214.1"; level 2; tag "TAGENE";
chr5	HAVANA	exon	147732114	147732160	0	-	.	gene_id "ENSMUSG00000135145.1"; transcript_id "ENSMUST00000328832.1"; gene_type "lncRNA"; gene_name "ENSMUSG00000135145"; transcript_type "lncRNA"; transcript_name "ENSMUST00000328832"; exon_number 1; exon_id "ENSMUSE00001648215.1"; level 2; tag "TAGENE";
chr5	HAVANA	exon	147732114	147732178	0	-	.	gene_id "ENSMUSG00000135145.1"; transcript_id "ENSMUST00000328831.1"; gene_type "lncRNA"; gene_name "ENSMUSG00000135145"; transcript_type "lncRNA"; transcript_name "ENSMUST00000328831"; exon_number 1; exon_id "ENSMUSE00001648207.1"; level 2; tag "basic"; tag "TAGENE";
chr5	HAVANA	exon	147732114	147732195	0	-	.	gene_id "ENSMUSG00000135145.1"; transcript_id "ENSMUST00000328830.1"; gene_type "lncRNA"; gene_name "ENSMUSG00000135145"; transcript_type "lncRNA"; transcript_name "ENSMUST00000328830"; exon_number 1; exon_id "ENSMUSE00001648208.1"; level 2; tag "Ensembl_canonical"; tag "GENCODE_Primary"; tag "TAGENE";
chr5	HAVANA	exon	147749604	147749806	0	-	.	gene_id "ENSMUSG00000138068.1"; transcript_id "ENSMUST00000345378.1"; gene_type "lncRNA"; gene_name "ENSMUSG00000138068"; transcript_type "lncRNA"; transcript_name "ENSMUST00000345378"; exon_number 3; exon_id "ENSMUSE00001680453.1"; level 2; tag "basic"; tag "Ensembl_canonical"; tag "GENCODE_Primary"; tag "TAGENE";
chr5	ENSEMBL_gcm37	exon	147749604	147749806	0.0108255617017206	-	.	gene_id "ENSMUSG00000138068.1"; transcript_id "ENSMUSG00000138068.1_tx_4"; exon_id "chr5_147749604_147749806_-"; exonnum "4"; txlen "674";
chr5	HAVANA	gene	147749604	147751978	0	-	.	gene_id "ENSMUSG00000138068.1"; gene_type "lncRNA"; gene_name "ENSMUSG00000138068"; level 2;
chr5	HAVANA	transcript	147749604	147751978	0	-	.	gene_id "ENSMUSG00000138068.1"; transcript_id "ENSMUST00000345378.1"; gene_type "lncRNA"; gene_name "ENSMUSG00000138068"; transcript_type "lncRNA"; transcript_name "ENSMUST00000345378"; level 2; tag "basic"; tag "Ensembl_canonical"; tag "GENCODE_Primary"; tag "TAGENE";
chr5	HAVANA	exon	147750622	147750722	0	-	.	gene_id "ENSMUSG00000138068.1"; transcript_id "ENSMUST00000345378.1"; gene_type "lncRNA"; gene_name "ENSMUSG00000138068"; transcript_type "lncRNA"; transcript_name "ENSMUST00000345378"; exon_number 2; exon_id "ENSMUSE00001680451.1"; level 2; tag "basic"; tag "Ensembl_canonical"; tag "GENCODE_Primary"; tag "TAGENE";
chr5	ENSEMBL_gcm37	exon	147750622	147750722	0.0108255617017206	-	.	gene_id "ENSMUSG00000138068.1"; transcript_id "ENSMUSG00000138068.1_tx_4"; exon_id "chr5_147750622_147750722_-"; exonnum "3"; txlen "674";
chr5	HAVANA	exon	147751894	147751978	0	-	.	gene_id "ENSMUSG00000138068.1"; transcript_id "ENSMUST00000345378.1"; gene_type "lncRNA"; gene_name "ENSMUSG00000138068"; transcript_type "lncRNA"; transcript_name "ENSMUST00000345378"; exon_number 1; exon_id "ENSMUSE00001680452.1"; level 2; tag "basic"; tag "Ensembl_canonical"; tag "GENCODE_Primary"; tag "TAGENE";
chr5	sragcm37_mid	exon	147761172	147761353	0.0108255617017206	-	.	gene_id "ENSMUSG00000138068.1"; transcript_id "ENSMUSG00000138068.1_tx_4"; exon_id "chr5_147761172_147761353_-"; exonnum "2"; txlen "674";
chr5	sragcm37_ss	exon	147762509	147762696	0.0108255617017206	-	.	gene_id "ENSMUSG00000138068.1"; transcript_id "ENSMUSG00000138068.1_tx_4"; exon_id "chr5_147762509_147762696_-"; exonnum "1"; txlen "674";
chr5	HAVANA	exon	147785338	147785778	0	-	.	gene_id "ENSMUSG00000138027.1"; transcript_id "ENSMUST00000345037.1"; gene_type "lncRNA"; gene_name "ENSMUSG00000138027"; transcript_type "lncRNA"; transcript_name "ENSMUST00000345037"; exon_number 2; exon_id "ENSMUSE00001679835.1"; level 2; tag "basic"; tag "Ensembl_canonical"; tag "GENCODE_Primary"; tag "TAGENE";
chr5	ENSEMBL_gcm37	exon	147785338	147785778	0.010971762052807	-	.	gene_id "ENSMUSG00000138027.1"; transcript_id "ENSMUSG00000138027.1_tx_2"; exon_id "chr5_147785338_147785778_-"; exonnum "2"; txlen "559";
chr5	HAVANA	gene	147785338	147797373	0	-	.	gene_id "ENSMUSG00000138027.1"; gene_type "lncRNA"; gene_name "ENSMUSG00000138027"; level 2;
chr5	HAVANA	transcript	147785338	147797373	0	-	.	gene_id "ENSMUSG00000138027.1"; transcript_id "ENSMUST00000345037.1"; gene_type "lncRNA"; gene_name "ENSMUSG00000138027"; transcript_type "lncRNA"; transcript_name "ENSMUST00000345037"; level 2; tag "basic"; tag "Ensembl_canonical"; tag "GENCODE_Primary"; tag "TAGENE";
chr5	sragcm37_ss	exon	147795105	147795222	0.010971762052807	-	.	gene_id "ENSMUSG00000138027.1"; transcript_id "ENSMUSG00000138027.1_tx_2"; exon_id "chr5_147795105_147795222_-"; exonnum "1"; txlen "559";
chr5	HAVANA	exon	147797102	147797373	0	-	.	gene_id "ENSMUSG00000138027.1"; transcript_id "ENSMUST00000345037.1"; gene_type "lncRNA"; gene_name "ENSMUSG00000138027"; transcript_type "lncRNA"; transcript_name "ENSMUST00000345037"; exon_number 1; exon_id "ENSMUSE00001679836.1"; level 2; tag "basic"; tag "Ensembl_canonical"; tag "GENCODE_Primary"; tag "TAGENE";
chr5	HAVANA	gene	147804884	147805358	0	-	.	gene_id "ENSMUSG00000107079.2"; gene_type "processed_pseudogene"; gene_name "Gm35648"; level 2; mgi_id "MGI:5594807"; havana_gene "OTTMUSG00000055799.1";
chr5	HAVANA	transcript	147804884	147805358	0	-	.	gene_id "ENSMUSG00000107079.2"; transcript_id "ENSMUST00000202304.2"; gene_type "processed_pseudogene"; gene_name "Gm35648"; transcript_type "processed_pseudogene"; transcript_name "Gm35648-201"; level 2; transcript_support_level "NA"; mgi_id "MGI:5594807"; ont "PGO:0000004"; tag "basic"; tag "Ensembl_canonical"; tag "GENCODE_Primary"; havana_gene "OTTMUSG00000055799.1"; havana_transcript "OTTMUST00000138102.1";
chr5	HAVANA	exon	147804884	147805358	0	-	.	gene_id "ENSMUSG00000107079.2"; transcript_id "ENSMUST00000202304.2"; gene_type "processed_pseudogene"; gene_name "Gm35648"; transcript_type "processed_pseudogene"; transcript_name "Gm35648-201"; exon_number 1; exon_id "ENSMUSE00001358790.2"; level 2; transcript_support_level "NA"; mgi_id "MGI:5594807"; ont "PGO:0000004"; tag "basic"; tag "Ensembl_canonical"; tag "GENCODE_Primary"; havana_gene "OTTMUSG00000055799.1"; havana_transcript "OTTMUST00000138102.1";
chr5	HAVANA	UTR	147815247	147815945	0	-	.	gene_id "ENSMUSG00000029650.11"; transcript_id "ENSMUST00000118527.8"; gene_type "protein_coding"; gene_name "Slc46a3"; transcript_type "protein_coding"; transcript_name "Slc46a3-202"; exon_number 6; exon_id "ENSMUSE00000711178.2"; level 2; protein_id "ENSMUSP00000113879.2"; transcript_support_level "1"; mgi_id "MGI:1918956"; tag "basic"; tag "appris_principal_1"; tag "CCDS"; ccdsid "CCDS19880.1"; havana_gene "OTTMUSG00000028765.1"; havana_transcript "OTTMUST00000071250.1";
chr5	HAVANA	exon	147815247	147816024	0	-	.	gene_id "ENSMUSG00000029650.11"; transcript_id "ENSMUST00000118527.8"; gene_type "protein_coding"; gene_name "Slc46a3"; transcript_type "protein_coding"; transcript_name "Slc46a3-202"; exon_number 6; exon_id "ENSMUSE00000711178.2"; level 2; protein_id "ENSMUSP00000113879.2"; transcript_support_level "1"; mgi_id "MGI:1918956"; tag "basic"; tag "appris_principal_1"; tag "CCDS"; ccdsid "CCDS19880.1"; havana_gene "OTTMUSG00000028765.1"; havana_transcript "OTTMUST00000071250.1";
chr5	HAVANA	gene	147815247	147831625	0	-	.	gene_id "ENSMUSG00000029650.11"; gene_type "protein_coding"; gene_name "Slc46a3"; level 2; mgi_id "MGI:1918956"; havana_gene "OTTMUSG00000028765.1";
chr5	HAVANA	transcript	147815247	147831625	0	-	.	gene_id "ENSMUSG00000029650.11"; transcript_id "ENSMUST00000118527.8"; gene_type "protein_coding"; gene_name "Slc46a3"; transcript_type "protein_coding"; transcript_name "Slc46a3-202"; level 2; protein_id "ENSMUSP00000113879.2"; transcript_support_level "1"; mgi_id "MGI:1918956"; tag "basic"; tag "appris_principal_1"; tag "CCDS"; ccdsid "CCDS19880.1"; havana_gene "OTTMUSG00000028765.1"; havana_transcript "OTTMUST00000071250.1";
chr5	HAVANA	UTR	147815251	147815945	0	-	.	gene_id "ENSMUSG00000029650.11"; transcript_id "ENSMUST00000031655.4"; gene_type "protein_coding"; gene_name "Slc46a3"; transcript_type "protein_coding"; transcript_name "Slc46a3-201"; exon_number 6; exon_id "ENSMUSE00000339318.3"; level 2; protein_id "ENSMUSP00000031655.4"; transcript_support_level "1"; mgi_id "MGI:1918956"; tag "alternative_5_UTR"; tag "basic"; tag "Ensembl_canonical"; tag "GENCODE_Primary"; tag "appris_principal_1"; tag "CCDS"; ccdsid "CCDS19880.1"; havana_gene "OTTMUSG00000028765.1"; havana_transcript "OTTMUST00000071251.1";
chr5	HAVANA	exon	147815251	147816024	0	-	.	gene_id "ENSMUSG00000029650.11"; transcript_id "ENSMUST00000031655.4"; gene_type "protein_coding"; gene_name "Slc46a3"; transcript_type "protein_coding"; transcript_name "Slc46a3-201"; exon_number 6; exon_id "ENSMUSE00000339318.3"; level 2; protein_id "ENSMUSP00000031655.4"; transcript_support_level "1"; mgi_id "MGI:1918956"; tag "alternative_5_UTR"; tag "basic"; tag "Ensembl_canonical"; tag "GENCODE_Primary"; tag "appris_principal_1"; tag "CCDS"; ccdsid "CCDS19880.1"; havana_gene "OTTMUSG00000028765.1"; havana_transcript "OTTMUST00000071251.1";
chr5	HAVANA	transcript	147815251	147831625	0	-	.	gene_id "ENSMUSG00000029650.11"; transcript_id "ENSMUST00000031655.4"; gene_type "protein_coding"; gene_name "Slc46a3"; transcript_type "protein_coding"; transcript_name "Slc46a3-201"; level 2; protein_id "ENSMUSP00000031655.4"; transcript_support_level "1"; mgi_id "MGI:1918956"; tag "alternative_5_UTR"; tag "basic"; tag "Ensembl_canonical"; tag "GENCODE_Primary"; tag "appris_principal_1"; tag "CCDS"; ccdsid "CCDS19880.1"; havana_gene "OTTMUSG00000028765.1"; havana_transcript "OTTMUST00000071251.1";
chr5	HAVANA	exon	147815369	147816024	0	-	.	gene_id "ENSMUSG00000029650.11"; transcript_id "ENSMUST00000152064.2"; gene_type "protein_coding"; gene_name "Slc46a3"; transcript_type "retained_intron"; transcript_name "Slc46a3-204"; exon_number 2; exon_id "ENSMUSE00000745102.2"; level 2; transcript_support_level "2"; mgi_id "MGI:1918956"; havana_gene "OTTMUSG00000028765.1"; havana_transcript "OTTMUST00000071253.1";
chr5	HAVANA	transcript	147815369	147816679	0	-	.	gene_id "ENSMUSG00000029650.11"; transcript_id "ENSMUST00000152064.2"; gene_type "protein_coding"; gene_name "Slc46a3"; transcript_type "retained_intron"; transcript_name "Slc46a3-204"; level 2; transcript_support_level "2"; mgi_id "MGI:1918956"; havana_gene "OTTMUSG00000028765.1"; havana_transcript "OTTMUST00000071253.1";
chr5	HAVANA	stop_codon	147815943	147815945	0	-	0	gene_id "ENSMUSG00000029650.11"; transcript_id "ENSMUST00000118527.8"; gene_type "protein_coding"; gene_name "Slc46a3"; transcript_type "protein_coding"; transcript_name "Slc46a3-202"; exon_number 6; exon_id "ENSMUSE00000711178.2"; level 2; protein_id "ENSMUSP00000113879.2"; transcript_support_level "1"; mgi_id "MGI:1918956"; tag "basic"; tag "appris_principal_1"; tag "CCDS"; ccdsid "CCDS19880.1"; havana_gene "OTTMUSG00000028765.1"; havana_transcript "OTTMUST00000071250.1";
chr5	HAVANA	stop_codon	147815943	147815945	0	-	0	gene_id "ENSMUSG00000029650.11"; transcript_id "ENSMUST00000031655.4"; gene_type "protein_coding"; gene_name "Slc46a3"; transcript_type "protein_coding"; transcript_name "Slc46a3-201"; exon_number 6; exon_id "ENSMUSE00000339318.3"; level 2; protein_id "ENSMUSP00000031655.4"; transcript_support_level "1"; mgi_id "MGI:1918956"; tag "alternative_5_UTR"; tag "basic"; tag "Ensembl_canonical"; tag "GENCODE_Primary"; tag "appris_principal_1"; tag "CCDS"; ccdsid "CCDS19880.1"; havana_gene "OTTMUSG00000028765.1"; havana_transcript "OTTMUST00000071251.1";
chr5	HAVANA	CDS	147815946	147816024	0	-	1	gene_id "ENSMUSG00000029650.11"; transcript_id "ENSMUST00000118527.8"; gene_type "protein_coding"; gene_name "Slc46a3"; transcript_type "protein_coding"; transcript_name "Slc46a3-202"; exon_number 6; exon_id "ENSMUSE00000711178.2"; level 2; protein_id "ENSMUSP00000113879.2"; transcript_support_level "1"; mgi_id "MGI:1918956"; tag "basic"; tag "appris_principal_1"; tag "CCDS"; ccdsid "CCDS19880.1"; havana_gene "OTTMUSG00000028765.1"; havana_transcript "OTTMUST00000071250.1";
chr5	HAVANA	CDS	147815946	147816024	0	-	1	gene_id "ENSMUSG00000029650.11"; transcript_id "ENSMUST00000031655.4"; gene_type "protein_coding"; gene_name "Slc46a3"; transcript_type "protein_coding"; transcript_name "Slc46a3-201"; exon_number 6; exon_id "ENSMUSE00000339318.3"; level 2; protein_id "ENSMUSP00000031655.4"; transcript_support_level "1"; mgi_id "MGI:1918956"; tag "alternative_5_UTR"; tag "basic"; tag "Ensembl_canonical"; tag "GENCODE_Primary"; tag "appris_principal_1"; tag "CCDS"; ccdsid "CCDS19880.1"; havana_gene "OTTMUSG00000028765.1"; havana_transcript "OTTMUST00000071251.1";
chr5	HAVANA	exon	147816503	147816659	0	-	.	gene_id "ENSMUSG00000029650.11"; transcript_id "ENSMUST00000118527.8"; gene_type "protein_coding"; gene_name "Slc46a3"; transcript_type "protein_coding"; transcript_name "Slc46a3-202"; exon_number 5; exon_id "ENSMUSE00000191048.2"; level 2; protein_id "ENSMUSP00000113879.2"; transcript_support_level "1"; mgi_id "MGI:1918956"; tag "basic"; tag "appris_principal_1"; tag "CCDS"; ccdsid "CCDS19880.1"; havana_gene "OTTMUSG00000028765.1"; havana_transcript "OTTMUST00000071250.1";
chr5	HAVANA	CDS	147816503	147816659	0	-	2	gene_id "ENSMUSG00000029650.11"; transcript_id "ENSMUST00000118527.8"; gene_type "protein_coding"; gene_name "Slc46a3"; transcript_type "protein_coding"; transcript_name "Slc46a3-202"; exon_number 5; exon_id "ENSMUSE00000191048.2"; level 2; protein_id "ENSMUSP00000113879.2"; transcript_support_level "1"; mgi_id "MGI:1918956"; tag "basic"; tag "appris_principal_1"; tag "CCDS"; ccdsid "CCDS19880.1"; havana_gene "OTTMUSG00000028765.1"; havana_transcript "OTTMUST00000071250.1";
chr5	HAVANA	exon	147816503	147816659	0	-	.	gene_id "ENSMUSG00000029650.11"; transcript_id "ENSMUST00000031655.4"; gene_type "protein_coding"; gene_name "Slc46a3"; transcript_type "protein_coding"; transcript_name "Slc46a3-201"; exon_number 5; exon_id "ENSMUSE00000191048.2"; level 2; protein_id "ENSMUSP00000031655.4"; transcript_support_level "1"; mgi_id "MGI:1918956"; tag "alternative_5_UTR"; tag "basic"; tag "Ensembl_canonical"; tag "GENCODE_Primary"; tag "appris_principal_1"; tag "CCDS"; ccdsid "CCDS19880.1"; havana_gene "OTTMUSG00000028765.1"; havana_transcript "OTTMUST00000071251.1";
chr5	HAVANA	CDS	147816503	147816659	0	-	2	gene_id "ENSMUSG00000029650.11"; transcript_id "ENSMUST00000031655.4"; gene_type "protein_coding"; gene_name "Slc46a3"; transcript_type "protein_coding"; transcript_name "Slc46a3-201"; exon_number 5; exon_id "ENSMUSE00000191048.2"; level 2; protein_id "ENSMUSP00000031655.4"; transcript_support_level "1"; mgi_id "MGI:1918956"; tag "alternative_5_UTR"; tag "basic"; tag "Ensembl_canonical"; tag "GENCODE_Primary"; tag "appris_principal_1"; tag "CCDS"; ccdsid "CCDS19880.1"; havana_gene "OTTMUSG00000028765.1"; havana_transcript "OTTMUST00000071251.1";
chr5	HAVANA	exon	147816503	147816679	0	-	.	gene_id "ENSMUSG00000029650.11"; transcript_id "ENSMUST00000152064.2"; gene_type "protein_coding"; gene_name "Slc46a3"; transcript_type "retained_intron"; transcript_name "Slc46a3-204"; exon_number 1; exon_id "ENSMUSE00000812272.2"; level 2; transcript_support_level "2"; mgi_id "MGI:1918956"; havana_gene "OTTMUSG00000028765.1"; havana_transcript "OTTMUST00000071253.1";
chr5	HAVANA	exon	147821007	147821090	0	-	.	gene_id "ENSMUSG00000029650.11"; transcript_id "ENSMUST00000118527.8"; gene_type "protein_coding"; gene_name "Slc46a3"; transcript_type "protein_coding"; transcript_name "Slc46a3-202"; exon_number 4; exon_id "ENSMUSE00000191047.2"; level 2; protein_id "ENSMUSP00000113879.2"; transcript_support_level "1"; mgi_id "MGI:1918956"; tag "basic"; tag "appris_principal_1"; tag "CCDS"; ccdsid "CCDS19880.1"; havana_gene "OTTMUSG00000028765.1"; havana_transcript "OTTMUST00000071250.1";
chr5	HAVANA	CDS	147821007	147821090	0	-	2	gene_id "ENSMUSG00000029650.11"; transcript_id "ENSMUST00000118527.8"; gene_type "protein_coding"; gene_name "Slc46a3"; transcript_type "protein_coding"; transcript_name "Slc46a3-202"; exon_number 4; exon_id "ENSMUSE00000191047.2"; level 2; protein_id "ENSMUSP00000113879.2"; transcript_support_level "1"; mgi_id "MGI:1918956"; tag "basic"; tag "appris_principal_1"; tag "CCDS"; ccdsid "CCDS19880.1"; havana_gene "OTTMUSG00000028765.1"; havana_transcript "OTTMUST00000071250.1";
chr5	HAVANA	exon	147821007	147821090	0	-	.	gene_id "ENSMUSG00000029650.11"; transcript_id "ENSMUST00000031655.4"; gene_type "protein_coding"; gene_name "Slc46a3"; transcript_type "protein_coding"; transcript_name "Slc46a3-201"; exon_number 4; exon_id "ENSMUSE00000191047.2"; level 2; protein_id "ENSMUSP00000031655.4"; transcript_support_level "1"; mgi_id "MGI:1918956"; tag "alternative_5_UTR"; tag "basic"; tag "Ensembl_canonical"; tag "GENCODE_Primary"; tag "appris_principal_1"; tag "CCDS"; ccdsid "CCDS19880.1"; havana_gene "OTTMUSG00000028765.1"; havana_transcript "OTTMUST00000071251.1";
chr5	HAVANA	CDS	147821007	147821090	0	-	2	gene_id "ENSMUSG00000029650.11"; transcript_id "ENSMUST00000031655.4"; gene_type "protein_coding"; gene_name "Slc46a3"; transcript_type "protein_coding"; transcript_name "Slc46a3-201"; exon_number 4; exon_id "ENSMUSE00000191047.2"; level 2; protein_id "ENSMUSP00000031655.4"; transcript_support_level "1"; mgi_id "MGI:1918956"; tag "alternative_5_UTR"; tag "basic"; tag "Ensembl_canonical"; tag "GENCODE_Primary"; tag "appris_principal_1"; tag "CCDS"; ccdsid "CCDS19880.1"; havana_gene "OTTMUSG00000028765.1"; havana_transcript "OTTMUST00000071251.1";
chr5	HAVANA	exon	147822781	147823651	0	-	.	gene_id "ENSMUSG00000029650.11"; transcript_id "ENSMUST00000118527.8"; gene_type "protein_coding"; gene_name "Slc46a3"; transcript_type "protein_coding"; transcript_name "Slc46a3-202"; exon_number 3; exon_id "ENSMUSE00000191046.2"; level 2; protein_id "ENSMUSP00000113879.2"; transcript_support_level "1"; mgi_id "MGI:1918956"; tag "basic"; tag "appris_principal_1"; tag "CCDS"; ccdsid "CCDS19880.1"; havana_gene "OTTMUSG00000028765.1"; havana_transcript "OTTMUST00000071250.1";
chr5	HAVANA	CDS	147822781	147823651	0	-	0	gene_id "ENSMUSG00000029650.11"; transcript_id "ENSMUST00000118527.8"; gene_type "protein_coding"; gene_name "Slc46a3"; transcript_type "protein_coding"; transcript_name "Slc46a3-202"; exon_number 3; exon_id "ENSMUSE00000191046.2"; level 2; protein_id "ENSMUSP00000113879.2"; transcript_support_level "1"; mgi_id "MGI:1918956"; tag "basic"; tag "appris_principal_1"; tag "CCDS"; ccdsid "CCDS19880.1"; havana_gene "OTTMUSG00000028765.1"; havana_transcript "OTTMUST00000071250.1";
chr5	HAVANA	exon	147822781	147823651	0	-	.	gene_id "ENSMUSG00000029650.11"; transcript_id "ENSMUST00000031655.4"; gene_type "protein_coding"; gene_name "Slc46a3"; transcript_type "protein_coding"; transcript_name "Slc46a3-201"; exon_number 3; exon_id "ENSMUSE00000191046.2"; level 2; protein_id "ENSMUSP00000031655.4"; transcript_support_level "1"; mgi_id "MGI:1918956"; tag "alternative_5_UTR"; tag "basic"; tag "Ensembl_canonical"; tag "GENCODE_Primary"; tag "appris_principal_1"; tag "CCDS"; ccdsid "CCDS19880.1"; havana_gene "OTTMUSG00000028765.1"; havana_transcript "OTTMUST00000071251.1";
chr5	HAVANA	CDS	147822781	147823651	0	-	0	gene_id "ENSMUSG00000029650.11"; transcript_id "ENSMUST00000031655.4"; gene_type "protein_coding"; gene_name "Slc46a3"; transcript_type "protein_coding"; transcript_name "Slc46a3-201"; exon_number 3; exon_id "ENSMUSE00000191046.2"; level 2; protein_id "ENSMUSP00000031655.4"; transcript_support_level "1"; mgi_id "MGI:1918956"; tag "alternative_5_UTR"; tag "basic"; tag "Ensembl_canonical"; tag "GENCODE_Primary"; tag "appris_principal_1"; tag "CCDS"; ccdsid "CCDS19880.1"; havana_gene "OTTMUSG00000028765.1"; havana_transcript "OTTMUST00000071251.1";
chr5	HAVANA	CDS	147830643	147830831	0	-	0	gene_id "ENSMUSG00000029650.11"; transcript_id "ENSMUST00000118527.8"; gene_type "protein_coding"; gene_name "Slc46a3"; transcript_type "protein_coding"; transcript_name "Slc46a3-202"; exon_number 2; exon_id "ENSMUSE00000191050.2"; level 2; protein_id "ENSMUSP00000113879.2"; transcript_support_level "1"; mgi_id "MGI:1918956"; tag "basic"; tag "appris_principal_1"; tag "CCDS"; ccdsid "CCDS19880.1"; havana_gene "OTTMUSG00000028765.1"; havana_transcript "OTTMUST00000071250.1";
chr5	HAVANA	CDS	147830643	147830831	0	-	0	gene_id "ENSMUSG00000029650.11"; transcript_id "ENSMUST00000031655.4"; gene_type "protein_coding"; gene_name "Slc46a3"; transcript_type "protein_coding"; transcript_name "Slc46a3-201"; exon_number 2; exon_id "ENSMUSE00000191050.2"; level 2; protein_id "ENSMUSP00000031655.4"; transcript_support_level "1"; mgi_id "MGI:1918956"; tag "alternative_5_UTR"; tag "basic"; tag "Ensembl_canonical"; tag "GENCODE_Primary"; tag "appris_principal_1"; tag "CCDS"; ccdsid "CCDS19880.1"; havana_gene "OTTMUSG00000028765.1"; havana_transcript "OTTMUST00000071251.1";
chr5	HAVANA	exon	147830643	147830855	0	-	.	gene_id "ENSMUSG00000029650.11"; transcript_id "ENSMUST00000118527.8"; gene_type "protein_coding"; gene_name "Slc46a3"; transcript_type "protein_coding"; transcript_name "Slc46a3-202"; exon_number 2; exon_id "ENSMUSE00000191050.2"; level 2; protein_id "ENSMUSP00000113879.2"; transcript_support_level "1"; mgi_id "MGI:1918956"; tag "basic"; tag "appris_principal_1"; tag "CCDS"; ccdsid "CCDS19880.1"; havana_gene "OTTMUSG00000028765.1"; havana_transcript "OTTMUST00000071250.1";
chr5	HAVANA	exon	147830643	147830855	0	-	.	gene_id "ENSMUSG00000029650.11"; transcript_id "ENSMUST00000031655.4"; gene_type "protein_coding"; gene_name "Slc46a3"; transcript_type "protein_coding"; transcript_name "Slc46a3-201"; exon_number 2; exon_id "ENSMUSE00000191050.2"; level 2; protein_id "ENSMUSP00000031655.4"; transcript_support_level "1"; mgi_id "MGI:1918956"; tag "alternative_5_UTR"; tag "basic"; tag "Ensembl_canonical"; tag "GENCODE_Primary"; tag "appris_principal_1"; tag "CCDS"; ccdsid "CCDS19880.1"; havana_gene "OTTMUSG00000028765.1"; havana_transcript "OTTMUST00000071251.1";
chr5	HAVANA	CDS	147830691	147830831	0	-	0	gene_id "ENSMUSG00000029650.11"; transcript_id "ENSMUST00000138244.2"; gene_type "protein_coding"; gene_name "Slc46a3"; transcript_type "protein_coding"; transcript_name "Slc46a3-203"; exon_number 3; exon_id "ENSMUSE00000713034.3"; level 2; protein_id "ENSMUSP00000120032.2"; transcript_support_level "2"; mgi_id "MGI:1918956"; tag "alternative_5_UTR"; tag "mRNA_end_NF"; tag "cds_end_NF"; havana_gene "OTTMUSG00000028765.1"; havana_transcript "OTTMUST00000071252.1";
chr5	HAVANA	exon	147830691	147830855	0	-	.	gene_id "ENSMUSG00000029650.11"; transcript_id "ENSMUST00000138244.2"; gene_type "protein_coding"; gene_name "Slc46a3"; transcript_type "protein_coding"; transcript_name "Slc46a3-203"; exon_number 3; exon_id "ENSMUSE00000713034.3"; level 2; protein_id "ENSMUSP00000120032.2"; transcript_support_level "2"; mgi_id "MGI:1918956"; tag "alternative_5_UTR"; tag "mRNA_end_NF"; tag "cds_end_NF"; havana_gene "OTTMUSG00000028765.1"; havana_transcript "OTTMUST00000071252.1";
chr5	HAVANA	transcript	147830691	147831625	0	-	.	gene_id "ENSMUSG00000029650.11"; transcript_id "ENSMUST00000138244.2"; gene_type "protein_coding"; gene_name "Slc46a3"; transcript_type "protein_coding"; transcript_name "Slc46a3-203"; level 2; protein_id "ENSMUSP00000120032.2"; transcript_support_level "2"; mgi_id "MGI:1918956"; tag "alternative_5_UTR"; tag "mRNA_end_NF"; tag "cds_end_NF"; havana_gene "OTTMUSG00000028765.1"; havana_transcript "OTTMUST00000071252.1";
chr5	HAVANA	start_codon	147830829	147830831	0	-	0	gene_id "ENSMUSG00000029650.11"; transcript_id "ENSMUST00000118527.8"; gene_type "protein_coding"; gene_name "Slc46a3"; transcript_type "protein_coding"; transcript_name "Slc46a3-202"; exon_number 2; exon_id "ENSMUSE00000191050.2"; level 2; protein_id "ENSMUSP00000113879.2"; transcript_support_level "1"; mgi_id "MGI:1918956"; tag "basic"; tag "appris_principal_1"; tag "CCDS"; ccdsid "CCDS19880.1"; havana_gene "OTTMUSG00000028765.1"; havana_transcript "OTTMUST00000071250.1";
chr5	HAVANA	start_codon	147830829	147830831	0	-	0	gene_id "ENSMUSG00000029650.11"; transcript_id "ENSMUST00000031655.4"; gene_type "protein_coding"; gene_name "Slc46a3"; transcript_type "protein_coding"; transcript_name "Slc46a3-201"; exon_number 2; exon_id "ENSMUSE00000191050.2"; level 2; protein_id "ENSMUSP00000031655.4"; transcript_support_level "1"; mgi_id "MGI:1918956"; tag "alternative_5_UTR"; tag "basic"; tag "Ensembl_canonical"; tag "GENCODE_Primary"; tag "appris_principal_1"; tag "CCDS"; ccdsid "CCDS19880.1"; havana_gene "OTTMUSG00000028765.1"; havana_transcript "OTTMUST00000071251.1";
chr5	HAVANA	start_codon	147830829	147830831	0	-	0	gene_id "ENSMUSG00000029650.11"; transcript_id "ENSMUST00000138244.2"; gene_type "protein_coding"; gene_name "Slc46a3"; transcript_type "protein_coding"; transcript_name "Slc46a3-203"; exon_number 3; exon_id "ENSMUSE00000713034.3"; level 2; protein_id "ENSMUSP00000120032.2"; transcript_support_level "2"; mgi_id "MGI:1918956"; tag "alternative_5_UTR"; tag "mRNA_end_NF"; tag "cds_end_NF"; havana_gene "OTTMUSG00000028765.1"; havana_transcript "OTTMUST00000071252.1";
chr5	HAVANA	UTR	147830832	147830855	0	-	.	gene_id "ENSMUSG00000029650.11"; transcript_id "ENSMUST00000118527.8"; gene_type "protein_coding"; gene_name "Slc46a3"; transcript_type "protein_coding"; transcript_name "Slc46a3-202"; exon_number 2; exon_id "ENSMUSE00000191050.2"; level 2; protein_id "ENSMUSP00000113879.2"; transcript_support_level "1"; mgi_id "MGI:1918956"; tag "basic"; tag "appris_principal_1"; tag "CCDS"; ccdsid "CCDS19880.1"; havana_gene "OTTMUSG00000028765.1"; havana_transcript "OTTMUST00000071250.1";
chr5	HAVANA	UTR	147830832	147830855	0	-	.	gene_id "ENSMUSG00000029650.11"; transcript_id "ENSMUST00000031655.4"; gene_type "protein_coding"; gene_name "Slc46a3"; transcript_type "protein_coding"; transcript_name "Slc46a3-201"; exon_number 2; exon_id "ENSMUSE00000191050.2"; level 2; protein_id "ENSMUSP00000031655.4"; transcript_support_level "1"; mgi_id "MGI:1918956"; tag "alternative_5_UTR"; tag "basic"; tag "Ensembl_canonical"; tag "GENCODE_Primary"; tag "appris_principal_1"; tag "CCDS"; ccdsid "CCDS19880.1"; havana_gene "OTTMUSG00000028765.1"; havana_transcript "OTTMUST00000071251.1";
chr5	HAVANA	UTR	147830832	147830855	0	-	.	gene_id "ENSMUSG00000029650.11"; transcript_id "ENSMUST00000138244.2"; gene_type "protein_coding"; gene_name "Slc46a3"; transcript_type "protein_coding"; transcript_name "Slc46a3-203"; exon_number 3; exon_id "ENSMUSE00000713034.3"; level 2; protein_id "ENSMUSP00000120032.2"; transcript_support_level "2"; mgi_id "MGI:1918956"; tag "alternative_5_UTR"; tag "mRNA_end_NF"; tag "cds_end_NF"; havana_gene "OTTMUSG00000028765.1"; havana_transcript "OTTMUST00000071252.1";
chr5	HAVANA	exon	147831291	147831406	0	-	.	gene_id "ENSMUSG00000029650.11"; transcript_id "ENSMUST00000138244.2"; gene_type "protein_coding"; gene_name "Slc46a3"; transcript_type "protein_coding"; transcript_name "Slc46a3-203"; exon_number 2; exon_id "ENSMUSE00000748976.2"; level 2; protein_id "ENSMUSP00000120032.2"; transcript_support_level "2"; mgi_id "MGI:1918956"; tag "alternative_5_UTR"; tag "mRNA_end_NF"; tag "cds_end_NF"; havana_gene "OTTMUSG00000028765.1"; havana_transcript "OTTMUST00000071252.1";
chr5	HAVANA	UTR	147831291	147831406	0	-	.	gene_id "ENSMUSG00000029650.11"; transcript_id "ENSMUST00000138244.2"; gene_type "protein_coding"; gene_name "Slc46a3"; transcript_type "protein_coding"; transcript_name "Slc46a3-203"; exon_number 2; exon_id "ENSMUSE00000748976.2"; level 2; protein_id "ENSMUSP00000120032.2"; transcript_support_level "2"; mgi_id "MGI:1918956"; tag "alternative_5_UTR"; tag "mRNA_end_NF"; tag "cds_end_NF"; havana_gene "OTTMUSG00000028765.1"; havana_transcript "OTTMUST00000071252.1";
chr5	HAVANA	exon	147831291	147831625	0	-	.	gene_id "ENSMUSG00000029650.11"; transcript_id "ENSMUST00000031655.4"; gene_type "protein_coding"; gene_name "Slc46a3"; transcript_type "protein_coding"; transcript_name "Slc46a3-201"; exon_number 1; exon_id "ENSMUSE00000261808.4"; level 2; protein_id "ENSMUSP00000031655.4"; transcript_support_level "1"; mgi_id "MGI:1918956"; tag "alternative_5_UTR"; tag "basic"; tag "Ensembl_canonical"; tag "GENCODE_Primary"; tag "appris_principal_1"; tag "CCDS"; ccdsid "CCDS19880.1"; havana_gene "OTTMUSG00000028765.1"; havana_transcript "OTTMUST00000071251.1";
chr5	HAVANA	UTR	147831291	147831625	0	-	.	gene_id "ENSMUSG00000029650.11"; transcript_id "ENSMUST00000031655.4"; gene_type "protein_coding"; gene_name "Slc46a3"; transcript_type "protein_coding"; transcript_name "Slc46a3-201"; exon_number 1; exon_id "ENSMUSE00000261808.4"; level 2; protein_id "ENSMUSP00000031655.4"; transcript_support_level "1"; mgi_id "MGI:1918956"; tag "alternative_5_UTR"; tag "basic"; tag "Ensembl_canonical"; tag "GENCODE_Primary"; tag "appris_principal_1"; tag "CCDS"; ccdsid "CCDS19880.1"; havana_gene "OTTMUSG00000028765.1"; havana_transcript "OTTMUST00000071251.1";
chr5	HAVANA	exon	147831519	147831625	0	-	.	gene_id "ENSMUSG00000029650.11"; transcript_id "ENSMUST00000118527.8"; gene_type "protein_coding"; gene_name "Slc46a3"; transcript_type "protein_coding"; transcript_name "Slc46a3-202"; exon_number 1; exon_id "ENSMUSE00000711969.2"; level 2; protein_id "ENSMUSP00000113879.2"; transcript_support_level "1"; mgi_id "MGI:1918956"; tag "basic"; tag "appris_principal_1"; tag "CCDS"; ccdsid "CCDS19880.1"; havana_gene "OTTMUSG00000028765.1"; havana_transcript "OTTMUST00000071250.1";
chr5	HAVANA	UTR	147831519	147831625	0	-	.	gene_id "ENSMUSG00000029650.11"; transcript_id "ENSMUST00000118527.8"; gene_type "protein_coding"; gene_name "Slc46a3"; transcript_type "protein_coding"; transcript_name "Slc46a3-202"; exon_number 1; exon_id "ENSMUSE00000711969.2"; level 2; protein_id "ENSMUSP00000113879.2"; transcript_support_level "1"; mgi_id "MGI:1918956"; tag "basic"; tag "appris_principal_1"; tag "CCDS"; ccdsid "CCDS19880.1"; havana_gene "OTTMUSG00000028765.1"; havana_transcript "OTTMUST00000071250.1";
chr5	HAVANA	exon	147831519	147831625	0	-	.	gene_id "ENSMUSG00000029650.11"; transcript_id "ENSMUST00000138244.2"; gene_type "protein_coding"; gene_name "Slc46a3"; transcript_type "protein_coding"; transcript_name "Slc46a3-203"; exon_number 1; exon_id "ENSMUSE00000711969.2"; level 2; protein_id "ENSMUSP00000120032.2"; transcript_support_level "2"; mgi_id "MGI:1918956"; tag "alternative_5_UTR"; tag "mRNA_end_NF"; tag "cds_end_NF"; havana_gene "OTTMUSG00000028765.1"; havana_transcript "OTTMUST00000071252.1";
chr5	HAVANA	UTR	147831519	147831625	0	-	.	gene_id "ENSMUSG00000029650.11"; transcript_id "ENSMUST00000138244.2"; gene_type "protein_coding"; gene_name "Slc46a3"; transcript_type "protein_coding"; transcript_name "Slc46a3-203"; exon_number 1; exon_id "ENSMUSE00000711969.2"; level 2; protein_id "ENSMUSP00000120032.2"; transcript_support_level "2"; mgi_id "MGI:1918956"; tag "alternative_5_UTR"; tag "mRNA_end_NF"; tag "cds_end_NF"; havana_gene "OTTMUSG00000028765.1"; havana_transcript "OTTMUST00000071252.1";
chr5	HAVANA	exon	147855334	147855562	0	-	.	gene_id "ENSMUSG00000138899.1"; transcript_id "ENSMUST00000350234.1"; gene_type "lncRNA"; gene_name "ENSMUSG00000138899"; transcript_type "lncRNA"; transcript_name "ENSMUST00000350234"; exon_number 2; exon_id "ENSMUSE00001689584.1"; level 2; tag "TAGENE";
chr5	HAVANA	transcript	147855334	147860404	0	-	.	gene_id "ENSMUSG00000138899.1"; transcript_id "ENSMUST00000350234.1"; gene_type "lncRNA"; gene_name "ENSMUSG00000138899"; transcript_type "lncRNA"; transcript_name "ENSMUST00000350234"; level 2; tag "TAGENE";
chr5	HAVANA	gene	147855334	147860527	0	-	.	gene_id "ENSMUSG00000138899.1"; gene_type "lncRNA"; gene_name "ENSMUSG00000138899"; level 2;
chr5	HAVANA	exon	147855343	147855640	0	-	.	gene_id "ENSMUSG00000138899.1"; transcript_id "ENSMUST00000350233.1"; gene_type "lncRNA"; gene_name "ENSMUSG00000138899"; transcript_type "lncRNA"; transcript_name "ENSMUST00000350233"; exon_number 2; exon_id "ENSMUSE00001689583.1"; level 2; tag "basic"; tag "Ensembl_canonical"; tag "GENCODE_Primary"; tag "TAGENE";
chr5	HAVANA	transcript	147855343	147860527	0	-	.	gene_id "ENSMUSG00000138899.1"; transcript_id "ENSMUST00000350233.1"; gene_type "lncRNA"; gene_name "ENSMUSG00000138899"; transcript_type "lncRNA"; transcript_name "ENSMUST00000350233"; level 2; tag "basic"; tag "Ensembl_canonical"; tag "GENCODE_Primary"; tag "TAGENE";
chr5	HAVANA	exon	147860194	147860404	0	-	.	gene_id "ENSMUSG00000138899.1"; transcript_id "ENSMUST00000350234.1"; gene_type "lncRNA"; gene_name "ENSMUSG00000138899"; transcript_type "lncRNA"; transcript_name "ENSMUST00000350234"; exon_number 1; exon_id "ENSMUSE00001689585.1"; level 2; tag "TAGENE";
chr5	HAVANA	exon	147860194	147860527	0	-	.	gene_id "ENSMUSG00000138899.1"; transcript_id "ENSMUST00000350233.1"; gene_type "lncRNA"; gene_name "ENSMUSG00000138899"; transcript_type "lncRNA"; transcript_name "ENSMUST00000350233"; exon_number 1; exon_id "ENSMUSE00001689582.1"; level 2; tag "basic"; tag "Ensembl_canonical"; tag "GENCODE_Primary"; tag "TAGENE";
chr5	HAVANA	exon	147886692	147887332	0	-	.	gene_id "ENSMUSG00000085565.2"; transcript_id "ENSMUST00000138406.2"; gene_type "lncRNA"; gene_name "Gm15721"; transcript_type "lncRNA"; transcript_name "Gm15721-201"; exon_number 4; exon_id "ENSMUSE00000739226.2"; level 2; transcript_support_level "1"; mgi_id "MGI:3783165"; tag "basic"; tag "Ensembl_canonical"; tag "GENCODE_Primary"; havana_gene "OTTMUSG00000025706.1"; havana_transcript "OTTMUST00000063314.1";
chr5	HAVANA	gene	147886692	147893976	0	-	.	gene_id "ENSMUSG00000085565.2"; gene_type "lncRNA"; gene_name "Gm15721"; level 2; mgi_id "MGI:3783165"; havana_gene "OTTMUSG00000025706.1";
chr5	HAVANA	transcript	147886692	147893976	0	-	.	gene_id "ENSMUSG00000085565.2"; transcript_id "ENSMUST00000138406.2"; gene_type "lncRNA"; gene_name "Gm15721"; transcript_type "lncRNA"; transcript_name "Gm15721-201"; level 2; transcript_support_level "1"; mgi_id "MGI:3783165"; tag "basic"; tag "Ensembl_canonical"; tag "GENCODE_Primary"; havana_gene "OTTMUSG00000025706.1"; havana_transcript "OTTMUST00000063314.1";
chr5	HAVANA	exon	147890407	147891524	0	-	.	gene_id "ENSMUSG00000085565.2"; transcript_id "ENSMUST00000138406.2"; gene_type "lncRNA"; gene_name "Gm15721"; transcript_type "lncRNA"; transcript_name "Gm15721-201"; exon_number 3; exon_id "ENSMUSE00000834192.2"; level 2; transcript_support_level "1"; mgi_id "MGI:3783165"; tag "basic"; tag "Ensembl_canonical"; tag "GENCODE_Primary"; havana_gene "OTTMUSG00000025706.1"; havana_transcript "OTTMUST00000063314.1";
chr5	ENSEMBL_gcm37	exon	147890407	147891524	0.0189571091318961	-	.	gene_id "ENSMUSG00000085565.2"; transcript_id "ENSMUSG00000085565.2_tx_2"; exon_id "chr5_147890407_147891524_-"; exonnum "2"; txlen "1202";
chr5	HAVANA	exon	147892304	147893667	0	-	.	gene_id "ENSMUSG00000085565.2"; transcript_id "ENSMUST00000138406.2"; gene_type "lncRNA"; gene_name "Gm15721"; transcript_type "lncRNA"; transcript_name "Gm15721-201"; exon_number 2; exon_id "ENSMUSE00000814063.2"; level 2; transcript_support_level "1"; mgi_id "MGI:3783165"; tag "basic"; tag "Ensembl_canonical"; tag "GENCODE_Primary"; havana_gene "OTTMUSG00000025706.1"; havana_transcript "OTTMUST00000063314.1";
chr5	sragcm37_mid	exon	147892741	147892824	0.0189571091318961	-	.	gene_id "ENSMUSG00000085565.2"; transcript_id "ENSMUSG00000085565.2_tx_2"; exon_id "chr5_147892741_147892824_-"; exonnum "1"; txlen "1202";
chr5	HAVANA	exon	147893792	147893976	0	-	.	gene_id "ENSMUSG00000085565.2"; transcript_id "ENSMUST00000138406.2"; gene_type "lncRNA"; gene_name "Gm15721"; transcript_type "lncRNA"; transcript_name "Gm15721-201"; exon_number 1; exon_id "ENSMUSE00000823773.2"; level 2; transcript_support_level "1"; mgi_id "MGI:3783165"; tag "basic"; tag "Ensembl_canonical"; tag "GENCODE_Primary"; havana_gene "OTTMUSG00000025706.1"; havana_transcript "OTTMUST00000063314.1";
chr5	sragcm37_es	exon	147941416	147941717	5.58108047054674	-	.	gene_id "sragcm37_gene_47888"; transcript_id "sragcm37_gene_47888_tx_1"; exon_id "chr5_147941416_147941717_-"; exonnum "4"; txlen "783";
chr5	sragcm37_es	exon	147941416	147941717	5.15720894721912	-	.	gene_id "sragcm37_gene_47888"; transcript_id "sragcm37_gene_47888_tx_2"; exon_id "chr5_147941416_147941717_-"; exonnum "5"; txlen "936";
chr5	sragcm37_es	exon	147941416	147941717	0.871252701371271	-	.	gene_id "sragcm37_gene_47888"; transcript_id "sragcm37_gene_47888_tx_3"; exon_id "chr5_147941416_147941717_-"; exonnum "3"; txlen "563";
chr5	sragcm37_es	exon	147941416	147941717	0.864608722510466	-	.	gene_id "sragcm37_gene_47888"; transcript_id "sragcm37_gene_47888_tx_4"; exon_id "chr5_147941416_147941717_-"; exonnum "4"; txlen "716";
chr5	sragcm37_es	exon	147941416	147941717	0.386110071706339	-	.	gene_id "sragcm37_gene_47888"; transcript_id "sragcm37_gene_47888_tx_5"; exon_id "chr5_147941416_147941717_-"; exonnum "6"; txlen "1010";
chr5	sragcm37_es	exon	147941416	147941717	0.0351264080973369	-	.	gene_id "sragcm37_gene_47888"; transcript_id "sragcm37_gene_47888_tx_6"; exon_id "chr5_147941416_147941717_-"; exonnum "7"; txlen "1226";
chr5	sragcm37_mid	exon	147942674	147942826	5.15720894721912	-	.	gene_id "sragcm37_gene_47888"; transcript_id "sragcm37_gene_47888_tx_2"; exon_id "chr5_147942674_147942826_-"; exonnum "4"; txlen "936";
chr5	sragcm37_mid	exon	147942674	147942826	0.864608722510466	-	.	gene_id "sragcm37_gene_47888"; transcript_id "sragcm37_gene_47888_tx_4"; exon_id "chr5_147942674_147942826_-"; exonnum "3"; txlen "716";
chr5	sragcm37_mid	exon	147942674	147942826	0.386110071706339	-	.	gene_id "sragcm37_gene_47888"; transcript_id "sragcm37_gene_47888_tx_5"; exon_id "chr5_147942674_147942826_-"; exonnum "5"; txlen "1010";
chr5	sragcm37_mid	exon	147942674	147942826	0.0351264080973369	-	.	gene_id "sragcm37_gene_47888"; transcript_id "sragcm37_gene_47888_tx_6"; exon_id "chr5_147942674_147942826_-"; exonnum "6"; txlen "1226";
chr5	sragcm37_mid	exon	147943328	147943468	5.58108047054674	-	.	gene_id "sragcm37_gene_47888"; transcript_id "sragcm37_gene_47888_tx_1"; exon_id "chr5_147943328_147943468_-"; exonnum "3"; txlen "783";
chr5	sragcm37_mid	exon	147943328	147943468	5.15720894721912	-	.	gene_id "sragcm37_gene_47888"; transcript_id "sragcm37_gene_47888_tx_2"; exon_id "chr5_147943328_147943468_-"; exonnum "3"; txlen "936";
chr5	sragcm37_mid	exon	147943328	147943468	0.871252701371271	-	.	gene_id "sragcm37_gene_47888"; transcript_id "sragcm37_gene_47888_tx_3"; exon_id "chr5_147943328_147943468_-"; exonnum "2"; txlen "563";
chr5	sragcm37_mid	exon	147943328	147943468	0.864608722510466	-	.	gene_id "sragcm37_gene_47888"; transcript_id "sragcm37_gene_47888_tx_4"; exon_id "chr5_147943328_147943468_-"; exonnum "2"; txlen "716";
chr5	sragcm37_mid	exon	147943328	147943468	0.386110071706339	-	.	gene_id "sragcm37_gene_47888"; transcript_id "sragcm37_gene_47888_tx_5"; exon_id "chr5_147943328_147943468_-"; exonnum "4"; txlen "1010";
chr5	sragcm37_mid	exon	147943328	147943468	0.0351264080973369	-	.	gene_id "sragcm37_gene_47888"; transcript_id "sragcm37_gene_47888_tx_6"; exon_id "chr5_147943328_147943468_-"; exonnum "5"; txlen "1226";
chr5	sragcm37_mid	exon	147943861	147944080	5.58108047054674	-	.	gene_id "sragcm37_gene_47888"; transcript_id "sragcm37_gene_47888_tx_1"; exon_id "chr5_147943861_147944080_-"; exonnum "2"; txlen "783";
chr5	sragcm37_mid	exon	147943861	147944080	5.15720894721912	-	.	gene_id "sragcm37_gene_47888"; transcript_id "sragcm37_gene_47888_tx_2"; exon_id "chr5_147943861_147944080_-"; exonnum "2"; txlen "936";
chr5	sragcm37_mid	exon	147943861	147944080	0.386110071706339	-	.	gene_id "sragcm37_gene_47888"; transcript_id "sragcm37_gene_47888_tx_5"; exon_id "chr5_147943861_147944080_-"; exonnum "3"; txlen "1010";
chr5	sragcm37_mid	exon	147943861	147944080	0.0351264080973369	-	.	gene_id "sragcm37_gene_47888"; transcript_id "sragcm37_gene_47888_tx_6"; exon_id "chr5_147943861_147944080_-"; exonnum "4"; txlen "1226";
chr5	sragcm37_mid	exon	147945260	147945333	0.386110071706339	-	.	gene_id "sragcm37_gene_47888"; transcript_id "sragcm37_gene_47888_tx_5"; exon_id "chr5_147945260_147945333_-"; exonnum "2"; txlen "1010";
chr5	sragcm37_mid	exon	147945260	147945333	0.0351264080973369	-	.	gene_id "sragcm37_gene_47888"; transcript_id "sragcm37_gene_47888_tx_6"; exon_id "chr5_147945260_147945333_-"; exonnum "3"; txlen "1226";
chr5	sragcm37_mid	exon	147947104	147947319	0.0351264080973369	-	.	gene_id "sragcm37_gene_47888"; transcript_id "sragcm37_gene_47888_tx_6"; exon_id "chr5_147947104_147947319_-"; exonnum "2"; txlen "1226";
chr5	sragcm37_ss	exon	147949014	147949133	5.58108047054674	-	.	gene_id "sragcm37_gene_47888"; transcript_id "sragcm37_gene_47888_tx_1"; exon_id "chr5_147949014_147949133_-"; exonnum "1"; txlen "783";
chr5	sragcm37_ss	exon	147949014	147949133	5.15720894721912	-	.	gene_id "sragcm37_gene_47888"; transcript_id "sragcm37_gene_47888_tx_2"; exon_id "chr5_147949014_147949133_-"; exonnum "1"; txlen "936";
chr5	sragcm37_ss	exon	147949014	147949133	0.871252701371271	-	.	gene_id "sragcm37_gene_47888"; transcript_id "sragcm37_gene_47888_tx_3"; exon_id "chr5_147949014_147949133_-"; exonnum "1"; txlen "563";
chr5	sragcm37_ss	exon	147949014	147949133	0.864608722510466	-	.	gene_id "sragcm37_gene_47888"; transcript_id "sragcm37_gene_47888_tx_4"; exon_id "chr5_147949014_147949133_-"; exonnum "1"; txlen "716";
chr5	sragcm37_ss	exon	147949014	147949133	0.386110071706339	-	.	gene_id "sragcm37_gene_47888"; transcript_id "sragcm37_gene_47888_tx_5"; exon_id "chr5_147949014_147949133_-"; exonnum "1"; txlen "1010";
chr5	sragcm37_ss	exon	147949014	147949133	0.0351264080973369	-	.	gene_id "sragcm37_gene_47888"; transcript_id "sragcm37_gene_47888_tx_6"; exon_id "chr5_147949014_147949133_-"; exonnum "1"; txlen "1226";
chr5	sragcm37_es	exon	147969438	147970010	0.167184488392404	-	.	gene_id "sragcm37_gene_50775"; transcript_id "sragcm37_gene_50775_tx_1"; exon_id "chr5_147969438_147970010_-"; exonnum "3"; txlen "1132";
chr5	sragcm37_es	exon	147970914	147971067	0.136961834018538	-	.	gene_id "sragcm37_gene_50775"; transcript_id "sragcm37_gene_50775_tx_2"; exon_id "chr5_147970914_147971067_-"; exonnum "3"; txlen "713";
chr5	sragcm37_mid	exon	147971908	147972351	0.167184488392404	-	.	gene_id "sragcm37_gene_50775"; transcript_id "sragcm37_gene_50775_tx_1"; exon_id "chr5_147971908_147972351_-"; exonnum "2"; txlen "1132";
chr5	sragcm37_mid	exon	147971908	147972351	0.136961834018538	-	.	gene_id "sragcm37_gene_50775"; transcript_id "sragcm37_gene_50775_tx_2"; exon_id "chr5_147971908_147972351_-"; exonnum "2"; txlen "713";
chr5	sragcm37_ss	exon	147972968	147973082	0.167184488392404	-	.	gene_id "sragcm37_gene_50775"; transcript_id "sragcm37_gene_50775_tx_1"; exon_id "chr5_147972968_147973082_-"; exonnum "1"; txlen "1132";
chr5	sragcm37_ss	exon	147972968	147973082	0.136961834018538	-	.	gene_id "sragcm37_gene_50775"; transcript_id "sragcm37_gene_50775_tx_2"; exon_id "chr5_147972968_147973082_-"; exonnum "1"; txlen "713";
chr5	sragcm37_es	exon	147976964	147978196	0.115655236929895	-	.	gene_id "sragcm37_gene_59315"; transcript_id "sragcm37_gene_59315_tx_1"; exon_id "chr5_147976964_147978196_-"; exonnum "2"; txlen "1355";
chr5	sragcm37_ss	exon	147981517	147981638	0.115655236929895	-	.	gene_id "sragcm37_gene_59315"; transcript_id "sragcm37_gene_59315_tx_1"; exon_id "chr5_147981517_147981638_-"; exonnum "1"; txlen "1355";
chr5	HAVANA	gene	148119709	148121187	0	-	.	gene_id "ENSMUSG00000066554.7"; gene_type "processed_pseudogene"; gene_name "Gm10167"; level 2; mgi_id "MGI:3704263"; havana_gene "OTTMUSG00000025708.1";
chr5	HAVANA	transcript	148119709	148121187	0	-	.	gene_id "ENSMUSG00000066554.7"; transcript_id "ENSMUST00000150411.2"; gene_type "processed_pseudogene"; gene_name "Gm10167"; transcript_type "processed_pseudogene"; transcript_name "Gm10167-201"; level 2; transcript_support_level "NA"; mgi_id "MGI:3704263"; ont "PGO:0000004"; tag "basic"; tag "Ensembl_canonical"; tag "GENCODE_Primary"; havana_gene "OTTMUSG00000025708.1"; havana_transcript "OTTMUST00000063316.1";
chr5	HAVANA	exon	148119709	148121187	0	-	.	gene_id "ENSMUSG00000066554.7"; transcript_id "ENSMUST00000150411.2"; gene_type "processed_pseudogene"; gene_name "Gm10167"; transcript_type "processed_pseudogene"; transcript_name "Gm10167-201"; exon_number 1; exon_id "ENSMUSE00000769442.2"; level 2; transcript_support_level "NA"; mgi_id "MGI:3704263"; ont "PGO:0000004"; tag "basic"; tag "Ensembl_canonical"; tag "GENCODE_Primary"; havana_gene "OTTMUSG00000025708.1"; havana_transcript "OTTMUST00000063316.1";
chr5	HAVANA	UTR	148264220	148269252	0	-	.	gene_id "ENSMUSG00000041313.15"; transcript_id "ENSMUST00000048116.15"; gene_type "protein_coding"; gene_name "Slc7a1"; transcript_type "protein_coding"; transcript_name "Slc7a1-201"; exon_number 13; exon_id "ENSMUSE00000508330.7"; level 2; protein_id "ENSMUSP00000046714.9"; transcript_support_level "1"; mgi_id "MGI:88117"; tag "basic"; tag "Ensembl_canonical"; tag "GENCODE_Primary"; tag "appris_principal_1"; tag "CCDS"; ccdsid "CCDS19882.1"; havana_gene "OTTMUSG00000025707.1"; havana_transcript "OTTMUST00000063315.1";
chr5	HAVANA	exon	148264220	148269353	0	-	.	gene_id "ENSMUSG00000041313.15"; transcript_id "ENSMUST00000048116.15"; gene_type "protein_coding"; gene_name "Slc7a1"; transcript_type "protein_coding"; transcript_name "Slc7a1-201"; exon_number 13; exon_id "ENSMUSE00000508330.7"; level 2; protein_id "ENSMUSP00000046714.9"; transcript_support_level "1"; mgi_id "MGI:88117"; tag "basic"; tag "Ensembl_canonical"; tag "GENCODE_Primary"; tag "appris_principal_1"; tag "CCDS"; ccdsid "CCDS19882.1"; havana_gene "OTTMUSG00000025707.1"; havana_transcript "OTTMUST00000063315.1";
chr5	ENSEMBL_gcm37	exon	148264220	148269353	0.073746324969919	-	.	gene_id "ENSMUSG00000041313.15"; transcript_id "ENSMUSG00000041313.15_tx_3"; exon_id "chr5_148264220_148269353_-"; exonnum "15"; txlen "8125";
chr5	HAVANA	gene	148264220	148336714	0	-	.	gene_id "ENSMUSG00000041313.15"; gene_type "protein_coding"; gene_name "Slc7a1"; level 2; mgi_id "MGI:88117"; havana_gene "OTTMUSG00000025707.1";
chr5	HAVANA	transcript	148264220	148336714	0	-	.	gene_id "ENSMUSG00000041313.15"; transcript_id "ENSMUST00000048116.15"; gene_type "protein_coding"; gene_name "Slc7a1"; transcript_type "protein_coding"; transcript_name "Slc7a1-201"; level 2; protein_id "ENSMUSP00000046714.9"; transcript_support_level "1"; mgi_id "MGI:88117"; tag "basic"; tag "Ensembl_canonical"; tag "GENCODE_Primary"; tag "appris_principal_1"; tag "CCDS"; ccdsid "CCDS19882.1"; havana_gene "OTTMUSG00000025707.1"; havana_transcript "OTTMUST00000063315.1";
chr5	HAVANA	stop_codon	148269250	148269252	0	-	0	gene_id "ENSMUSG00000041313.15"; transcript_id "ENSMUST00000048116.15"; gene_type "protein_coding"; gene_name "Slc7a1"; transcript_type "protein_coding"; transcript_name "Slc7a1-201"; exon_number 13; exon_id "ENSMUSE00000508330.7"; level 2; protein_id "ENSMUSP00000046714.9"; transcript_support_level "1"; mgi_id "MGI:88117"; tag "basic"; tag "Ensembl_canonical"; tag "GENCODE_Primary"; tag "appris_principal_1"; tag "CCDS"; ccdsid "CCDS19882.1"; havana_gene "OTTMUSG00000025707.1"; havana_transcript "OTTMUST00000063315.1";
chr5	HAVANA	CDS	148269253	148269353	0	-	2	gene_id "ENSMUSG00000041313.15"; transcript_id "ENSMUST00000048116.15"; gene_type "protein_coding"; gene_name "Slc7a1"; transcript_type "protein_coding"; transcript_name "Slc7a1-201"; exon_number 13; exon_id "ENSMUSE00000508330.7"; level 2; protein_id "ENSMUSP00000046714.9"; transcript_support_level "1"; mgi_id "MGI:88117"; tag "basic"; tag "Ensembl_canonical"; tag "GENCODE_Primary"; tag "appris_principal_1"; tag "CCDS"; ccdsid "CCDS19882.1"; havana_gene "OTTMUSG00000025707.1"; havana_transcript "OTTMUST00000063315.1";
chr5	HAVANA	exon	148270700	148270808	0	-	.	gene_id "ENSMUSG00000041313.15"; transcript_id "ENSMUST00000048116.15"; gene_type "protein_coding"; gene_name "Slc7a1"; transcript_type "protein_coding"; transcript_name "Slc7a1-201"; exon_number 12; exon_id "ENSMUSE00000261449.4"; level 2; protein_id "ENSMUSP00000046714.9"; transcript_support_level "1"; mgi_id "MGI:88117"; tag "basic"; tag "Ensembl_canonical"; tag "GENCODE_Primary"; tag "appris_principal_1"; tag "CCDS"; ccdsid "CCDS19882.1"; havana_gene "OTTMUSG00000025707.1"; havana_transcript "OTTMUST00000063315.1";
chr5	HAVANA	CDS	148270700	148270808	0	-	0	gene_id "ENSMUSG00000041313.15"; transcript_id "ENSMUST00000048116.15"; gene_type "protein_coding"; gene_name "Slc7a1"; transcript_type "protein_coding"; transcript_name "Slc7a1-201"; exon_number 12; exon_id "ENSMUSE00000261449.4"; level 2; protein_id "ENSMUSP00000046714.9"; transcript_support_level "1"; mgi_id "MGI:88117"; tag "basic"; tag "Ensembl_canonical"; tag "GENCODE_Primary"; tag "appris_principal_1"; tag "CCDS"; ccdsid "CCDS19882.1"; havana_gene "OTTMUSG00000025707.1"; havana_transcript "OTTMUST00000063315.1";
chr5	ENSEMBL_gcm37	exon	148270700	148270808	0.073746324969919	-	.	gene_id "ENSMUSG00000041313.15"; transcript_id "ENSMUSG00000041313.15_tx_3"; exon_id "chr5_148270700_148270808_-"; exonnum "14"; txlen "8125";
chr5	HAVANA	exon	148271302	148271468	0	-	.	gene_id "ENSMUSG00000041313.15"; transcript_id "ENSMUST00000048116.15"; gene_type "protein_coding"; gene_name "Slc7a1"; transcript_type "protein_coding"; transcript_name "Slc7a1-201"; exon_number 11; exon_id "ENSMUSE00000261457.4"; level 2; protein_id "ENSMUSP00000046714.9"; transcript_support_level "1"; mgi_id "MGI:88117"; tag "basic"; tag "Ensembl_canonical"; tag "GENCODE_Primary"; tag "appris_principal_1"; tag "CCDS"; ccdsid "CCDS19882.1"; havana_gene "OTTMUSG00000025707.1"; havana_transcript "OTTMUST00000063315.1";
chr5	HAVANA	CDS	148271302	148271468	0	-	2	gene_id "ENSMUSG00000041313.15"; transcript_id "ENSMUST00000048116.15"; gene_type "protein_coding"; gene_name "Slc7a1"; transcript_type "protein_coding"; transcript_name "Slc7a1-201"; exon_number 11; exon_id "ENSMUSE00000261457.4"; level 2; protein_id "ENSMUSP00000046714.9"; transcript_support_level "1"; mgi_id "MGI:88117"; tag "basic"; tag "Ensembl_canonical"; tag "GENCODE_Primary"; tag "appris_principal_1"; tag "CCDS"; ccdsid "CCDS19882.1"; havana_gene "OTTMUSG00000025707.1"; havana_transcript "OTTMUST00000063315.1";
chr5	ENSEMBL_gcm37	exon	148271302	148271468	0.073746324969919	-	.	gene_id "ENSMUSG00000041313.15"; transcript_id "ENSMUSG00000041313.15_tx_3"; exon_id "chr5_148271302_148271468_-"; exonnum "13"; txlen "8125";
chr5	HAVANA	exon	148271330	148271468	0	-	.	gene_id "ENSMUSG00000041313.15"; transcript_id "ENSMUST00000138257.8"; gene_type "protein_coding"; gene_name "Slc7a1"; transcript_type "protein_coding"; transcript_name "Slc7a1-202"; exon_number 11; exon_id "ENSMUSE00000845290.2"; level 2; protein_id "ENSMUSP00000117781.2"; transcript_support_level "5"; mgi_id "MGI:88117"; tag "alternative_5_UTR"; tag "mRNA_end_NF"; tag "cds_end_NF"; havana_gene "OTTMUSG00000025707.1"; havana_transcript "OTTMUST00000063335.1";
chr5	HAVANA	CDS	148271330	148271468	0	-	2	gene_id "ENSMUSG00000041313.15"; transcript_id "ENSMUST00000138257.8"; gene_type "protein_coding"; gene_name "Slc7a1"; transcript_type "protein_coding"; transcript_name "Slc7a1-202"; exon_number 11; exon_id "ENSMUSE00000845290.2"; level 2; protein_id "ENSMUSP00000117781.2"; transcript_support_level "5"; mgi_id "MGI:88117"; tag "alternative_5_UTR"; tag "mRNA_end_NF"; tag "cds_end_NF"; havana_gene "OTTMUSG00000025707.1"; havana_transcript "OTTMUST00000063335.1";
chr5	HAVANA	transcript	148271330	148329625	0	-	.	gene_id "ENSMUSG00000041313.15"; transcript_id "ENSMUST00000138257.8"; gene_type "protein_coding"; gene_name "Slc7a1"; transcript_type "protein_coding"; transcript_name "Slc7a1-202"; level 2; protein_id "ENSMUSP00000117781.2"; transcript_support_level "5"; mgi_id "MGI:88117"; tag "alternative_5_UTR"; tag "mRNA_end_NF"; tag "cds_end_NF"; havana_gene "OTTMUSG00000025707.1"; havana_transcript "OTTMUST00000063335.1";
chr5	HAVANA	exon	148272187	148272404	0	-	.	gene_id "ENSMUSG00000041313.15"; transcript_id "ENSMUST00000048116.15"; gene_type "protein_coding"; gene_name "Slc7a1"; transcript_type "protein_coding"; transcript_name "Slc7a1-201"; exon_number 10; exon_id "ENSMUSE00000261469.4"; level 2; protein_id "ENSMUSP00000046714.9"; transcript_support_level "1"; mgi_id "MGI:88117"; tag "basic"; tag "Ensembl_canonical"; tag "GENCODE_Primary"; tag "appris_principal_1"; tag "CCDS"; ccdsid "CCDS19882.1"; havana_gene "OTTMUSG00000025707.1"; havana_transcript "OTTMUST00000063315.1";
chr5	HAVANA	CDS	148272187	148272404	0	-	1	gene_id "ENSMUSG00000041313.15"; transcript_id "ENSMUST00000048116.15"; gene_type "protein_coding"; gene_name "Slc7a1"; transcript_type "protein_coding"; transcript_name "Slc7a1-201"; exon_number 10; exon_id "ENSMUSE00000261469.4"; level 2; protein_id "ENSMUSP00000046714.9"; transcript_support_level "1"; mgi_id "MGI:88117"; tag "basic"; tag "Ensembl_canonical"; tag "GENCODE_Primary"; tag "appris_principal_1"; tag "CCDS"; ccdsid "CCDS19882.1"; havana_gene "OTTMUSG00000025707.1"; havana_transcript "OTTMUST00000063315.1";
chr5	HAVANA	exon	148272187	148272404	0	-	.	gene_id "ENSMUSG00000041313.15"; transcript_id "ENSMUST00000138257.8"; gene_type "protein_coding"; gene_name "Slc7a1"; transcript_type "protein_coding"; transcript_name "Slc7a1-202"; exon_number 10; exon_id "ENSMUSE00000261469.4"; level 2; protein_id "ENSMUSP00000117781.2"; transcript_support_level "5"; mgi_id "MGI:88117"; tag "alternative_5_UTR"; tag "mRNA_end_NF"; tag "cds_end_NF"; havana_gene "OTTMUSG00000025707.1"; havana_transcript "OTTMUST00000063335.1";
chr5	HAVANA	CDS	148272187	148272404	0	-	1	gene_id "ENSMUSG00000041313.15"; transcript_id "ENSMUST00000138257.8"; gene_type "protein_coding"; gene_name "Slc7a1"; transcript_type "protein_coding"; transcript_name "Slc7a1-202"; exon_number 10; exon_id "ENSMUSE00000261469.4"; level 2; protein_id "ENSMUSP00000117781.2"; transcript_support_level "5"; mgi_id "MGI:88117"; tag "alternative_5_UTR"; tag "mRNA_end_NF"; tag "cds_end_NF"; havana_gene "OTTMUSG00000025707.1"; havana_transcript "OTTMUST00000063335.1";
chr5	ENSEMBL_gcm37	exon	148272187	148272404	0.073746324969919	-	.	gene_id "ENSMUSG00000041313.15"; transcript_id "ENSMUSG00000041313.15_tx_3"; exon_id "chr5_148272187_148272404_-"; exonnum "12"; txlen "8125";
chr5	HAVANA	exon	148273917	148274019	0	-	.	gene_id "ENSMUSG00000041313.15"; transcript_id "ENSMUST00000048116.15"; gene_type "protein_coding"; gene_name "Slc7a1"; transcript_type "protein_coding"; transcript_name "Slc7a1-201"; exon_number 9; exon_id "ENSMUSE00000261480.4"; level 2; protein_id "ENSMUSP00000046714.9"; transcript_support_level "1"; mgi_id "MGI:88117"; tag "basic"; tag "Ensembl_canonical"; tag "GENCODE_Primary"; tag "appris_principal_1"; tag "CCDS"; ccdsid "CCDS19882.1"; havana_gene "OTTMUSG00000025707.1"; havana_transcript "OTTMUST00000063315.1";
chr5	HAVANA	CDS	148273917	148274019	0	-	2	gene_id "ENSMUSG00000041313.15"; transcript_id "ENSMUST00000048116.15"; gene_type "protein_coding"; gene_name "Slc7a1"; transcript_type "protein_coding"; transcript_name "Slc7a1-201"; exon_number 9; exon_id "ENSMUSE00000261480.4"; level 2; protein_id "ENSMUSP00000046714.9"; transcript_support_level "1"; mgi_id "MGI:88117"; tag "basic"; tag "Ensembl_canonical"; tag "GENCODE_Primary"; tag "appris_principal_1"; tag "CCDS"; ccdsid "CCDS19882.1"; havana_gene "OTTMUSG00000025707.1"; havana_transcript "OTTMUST00000063315.1";
chr5	HAVANA	exon	148273917	148274019	0	-	.	gene_id "ENSMUSG00000041313.15"; transcript_id "ENSMUST00000138257.8"; gene_type "protein_coding"; gene_name "Slc7a1"; transcript_type "protein_coding"; transcript_name "Slc7a1-202"; exon_number 9; exon_id "ENSMUSE00000261480.4"; level 2; protein_id "ENSMUSP00000117781.2"; transcript_support_level "5"; mgi_id "MGI:88117"; tag "alternative_5_UTR"; tag "mRNA_end_NF"; tag "cds_end_NF"; havana_gene "OTTMUSG00000025707.1"; havana_transcript "OTTMUST00000063335.1";
chr5	HAVANA	CDS	148273917	148274019	0	-	2	gene_id "ENSMUSG00000041313.15"; transcript_id "ENSMUST00000138257.8"; gene_type "protein_coding"; gene_name "Slc7a1"; transcript_type "protein_coding"; transcript_name "Slc7a1-202"; exon_number 9; exon_id "ENSMUSE00000261480.4"; level 2; protein_id "ENSMUSP00000117781.2"; transcript_support_level "5"; mgi_id "MGI:88117"; tag "alternative_5_UTR"; tag "mRNA_end_NF"; tag "cds_end_NF"; havana_gene "OTTMUSG00000025707.1"; havana_transcript "OTTMUST00000063335.1";
chr5	ENSEMBL_gcm37	exon	148273917	148274019	0.073746324969919	-	.	gene_id "ENSMUSG00000041313.15"; transcript_id "ENSMUSG00000041313.15_tx_3"; exon_id "chr5_148273917_148274019_-"; exonnum "11"; txlen "8125";
chr5	HAVANA	exon	148277346	148277485	0	-	.	gene_id "ENSMUSG00000041313.15"; transcript_id "ENSMUST00000048116.15"; gene_type "protein_coding"; gene_name "Slc7a1"; transcript_type "protein_coding"; transcript_name "Slc7a1-201"; exon_number 8; exon_id "ENSMUSE00000261490.4"; level 2; protein_id "ENSMUSP00000046714.9"; transcript_support_level "1"; mgi_id "MGI:88117"; tag "basic"; tag "Ensembl_canonical"; tag "GENCODE_Primary"; tag "appris_principal_1"; tag "CCDS"; ccdsid "CCDS19882.1"; havana_gene "OTTMUSG00000025707.1"; havana_transcript "OTTMUST00000063315.1";
chr5	HAVANA	CDS	148277346	148277485	0	-	1	gene_id "ENSMUSG00000041313.15"; transcript_id "ENSMUST00000048116.15"; gene_type "protein_coding"; gene_name "Slc7a1"; transcript_type "protein_coding"; transcript_name "Slc7a1-201"; exon_number 8; exon_id "ENSMUSE00000261490.4"; level 2; protein_id "ENSMUSP00000046714.9"; transcript_support_level "1"; mgi_id "MGI:88117"; tag "basic"; tag "Ensembl_canonical"; tag "GENCODE_Primary"; tag "appris_principal_1"; tag "CCDS"; ccdsid "CCDS19882.1"; havana_gene "OTTMUSG00000025707.1"; havana_transcript "OTTMUST00000063315.1";
chr5	HAVANA	exon	148277346	148277485	0	-	.	gene_id "ENSMUSG00000041313.15"; transcript_id "ENSMUST00000138257.8"; gene_type "protein_coding"; gene_name "Slc7a1"; transcript_type "protein_coding"; transcript_name "Slc7a1-202"; exon_number 8; exon_id "ENSMUSE00000261490.4"; level 2; protein_id "ENSMUSP00000117781.2"; transcript_support_level "5"; mgi_id "MGI:88117"; tag "alternative_5_UTR"; tag "mRNA_end_NF"; tag "cds_end_NF"; havana_gene "OTTMUSG00000025707.1"; havana_transcript "OTTMUST00000063335.1";
chr5	HAVANA	CDS	148277346	148277485	0	-	1	gene_id "ENSMUSG00000041313.15"; transcript_id "ENSMUST00000138257.8"; gene_type "protein_coding"; gene_name "Slc7a1"; transcript_type "protein_coding"; transcript_name "Slc7a1-202"; exon_number 8; exon_id "ENSMUSE00000261490.4"; level 2; protein_id "ENSMUSP00000117781.2"; transcript_support_level "5"; mgi_id "MGI:88117"; tag "alternative_5_UTR"; tag "mRNA_end_NF"; tag "cds_end_NF"; havana_gene "OTTMUSG00000025707.1"; havana_transcript "OTTMUST00000063335.1";
chr5	ENSEMBL_gcm37	exon	148277346	148277485	0.073746324969919	-	.	gene_id "ENSMUSG00000041313.15"; transcript_id "ENSMUSG00000041313.15_tx_3"; exon_id "chr5_148277346_148277485_-"; exonnum "10"; txlen "8125";
chr5	HAVANA	transcript	148277389	148279539	0	-	.	gene_id "ENSMUSG00000041313.15"; transcript_id "ENSMUST00000201860.2"; gene_type "protein_coding"; gene_name "Slc7a1"; transcript_type "retained_intron"; transcript_name "Slc7a1-205"; level 2; transcript_support_level "NA"; mgi_id "MGI:88117"; havana_gene "OTTMUSG00000025707.1"; havana_transcript "OTTMUST00000138107.1";
chr5	HAVANA	exon	148277389	148279539	0	-	.	gene_id "ENSMUSG00000041313.15"; transcript_id "ENSMUST00000201860.2"; gene_type "protein_coding"; gene_name "Slc7a1"; transcript_type "retained_intron"; transcript_name "Slc7a1-205"; exon_number 1; exon_id "ENSMUSE00001363276.2"; level 2; transcript_support_level "NA"; mgi_id "MGI:88117"; havana_gene "OTTMUSG00000025707.1"; havana_transcript "OTTMUST00000138107.1";
chr5	HAVANA	exon	148278743	148278965	0	-	.	gene_id "ENSMUSG00000041313.15"; transcript_id "ENSMUST00000048116.15"; gene_type "protein_coding"; gene_name "Slc7a1"; transcript_type "protein_coding"; transcript_name "Slc7a1-201"; exon_number 7; exon_id "ENSMUSE00000261500.4"; level 2; protein_id "ENSMUSP00000046714.9"; transcript_support_level "1"; mgi_id "MGI:88117"; tag "basic"; tag "Ensembl_canonical"; tag "GENCODE_Primary"; tag "appris_principal_1"; tag "CCDS"; ccdsid "CCDS19882.1"; havana_gene "OTTMUSG00000025707.1"; havana_transcript "OTTMUST00000063315.1";
chr5	HAVANA	CDS	148278743	148278965	0	-	2	gene_id "ENSMUSG00000041313.15"; transcript_id "ENSMUST00000048116.15"; gene_type "protein_coding"; gene_name "Slc7a1"; transcript_type "protein_coding"; transcript_name "Slc7a1-201"; exon_number 7; exon_id "ENSMUSE00000261500.4"; level 2; protein_id "ENSMUSP00000046714.9"; transcript_support_level "1"; mgi_id "MGI:88117"; tag "basic"; tag "Ensembl_canonical"; tag "GENCODE_Primary"; tag "appris_principal_1"; tag "CCDS"; ccdsid "CCDS19882.1"; havana_gene "OTTMUSG00000025707.1"; havana_transcript "OTTMUST00000063315.1";
chr5	HAVANA	exon	148278743	148278965	0	-	.	gene_id "ENSMUSG00000041313.15"; transcript_id "ENSMUST00000138257.8"; gene_type "protein_coding"; gene_name "Slc7a1"; transcript_type "protein_coding"; transcript_name "Slc7a1-202"; exon_number 7; exon_id "ENSMUSE00000261500.4"; level 2; protein_id "ENSMUSP00000117781.2"; transcript_support_level "5"; mgi_id "MGI:88117"; tag "alternative_5_UTR"; tag "mRNA_end_NF"; tag "cds_end_NF"; havana_gene "OTTMUSG00000025707.1"; havana_transcript "OTTMUST00000063335.1";
chr5	HAVANA	CDS	148278743	148278965	0	-	2	gene_id "ENSMUSG00000041313.15"; transcript_id "ENSMUST00000138257.8"; gene_type "protein_coding"; gene_name "Slc7a1"; transcript_type "protein_coding"; transcript_name "Slc7a1-202"; exon_number 7; exon_id "ENSMUSE00000261500.4"; level 2; protein_id "ENSMUSP00000117781.2"; transcript_support_level "5"; mgi_id "MGI:88117"; tag "alternative_5_UTR"; tag "mRNA_end_NF"; tag "cds_end_NF"; havana_gene "OTTMUSG00000025707.1"; havana_transcript "OTTMUST00000063335.1";
chr5	ENSEMBL_gcm37	exon	148278743	148278965	0.073746324969919	-	.	gene_id "ENSMUSG00000041313.15"; transcript_id "ENSMUSG00000041313.15_tx_3"; exon_id "chr5_148278743_148278965_-"; exonnum "9"; txlen "8125";
chr5	HAVANA	exon	148278891	148278965	0	-	.	gene_id "ENSMUSG00000041313.15"; transcript_id "ENSMUST00000202457.4"; gene_type "protein_coding"; gene_name "Slc7a1"; transcript_type "protein_coding"; transcript_name "Slc7a1-206"; exon_number 6; exon_id "ENSMUSE00001358957.2"; level 2; protein_id "ENSMUSP00000144000.2"; transcript_support_level "5"; mgi_id "MGI:88117"; tag "mRNA_end_NF"; tag "cds_end_NF"; havana_gene "OTTMUSG00000025707.1"; havana_transcript "OTTMUST00000138108.1";
chr5	HAVANA	CDS	148278891	148278965	0	-	2	gene_id "ENSMUSG00000041313.15"; transcript_id "ENSMUST00000202457.4"; gene_type "protein_coding"; gene_name "Slc7a1"; transcript_type "protein_coding"; transcript_name "Slc7a1-206"; exon_number 6; exon_id "ENSMUSE00001358957.2"; level 2; protein_id "ENSMUSP00000144000.2"; transcript_support_level "5"; mgi_id "MGI:88117"; tag "mRNA_end_NF"; tag "cds_end_NF"; havana_gene "OTTMUSG00000025707.1"; havana_transcript "OTTMUST00000138108.1";
chr5	HAVANA	transcript	148278891	148336601	0	-	.	gene_id "ENSMUSG00000041313.15"; transcript_id "ENSMUST00000202457.4"; gene_type "protein_coding"; gene_name "Slc7a1"; transcript_type "protein_coding"; transcript_name "Slc7a1-206"; level 2; protein_id "ENSMUSP00000144000.2"; transcript_support_level "5"; mgi_id "MGI:88117"; tag "mRNA_end_NF"; tag "cds_end_NF"; havana_gene "OTTMUSG00000025707.1"; havana_transcript "OTTMUST00000138108.1";
chr5	HAVANA	exon	148279548	148279666	0	-	.	gene_id "ENSMUSG00000041313.15"; transcript_id "ENSMUST00000048116.15"; gene_type "protein_coding"; gene_name "Slc7a1"; transcript_type "protein_coding"; transcript_name "Slc7a1-201"; exon_number 6; exon_id "ENSMUSE00000261511.4"; level 2; protein_id "ENSMUSP00000046714.9"; transcript_support_level "1"; mgi_id "MGI:88117"; tag "basic"; tag "Ensembl_canonical"; tag "GENCODE_Primary"; tag "appris_principal_1"; tag "CCDS"; ccdsid "CCDS19882.1"; havana_gene "OTTMUSG00000025707.1"; havana_transcript "OTTMUST00000063315.1";
chr5	HAVANA	CDS	148279548	148279666	0	-	1	gene_id "ENSMUSG00000041313.15"; transcript_id "ENSMUST00000048116.15"; gene_type "protein_coding"; gene_name "Slc7a1"; transcript_type "protein_coding"; transcript_name "Slc7a1-201"; exon_number 6; exon_id "ENSMUSE00000261511.4"; level 2; protein_id "ENSMUSP00000046714.9"; transcript_support_level "1"; mgi_id "MGI:88117"; tag "basic"; tag "Ensembl_canonical"; tag "GENCODE_Primary"; tag "appris_principal_1"; tag "CCDS"; ccdsid "CCDS19882.1"; havana_gene "OTTMUSG00000025707.1"; havana_transcript "OTTMUST00000063315.1";
chr5	HAVANA	exon	148279548	148279666	0	-	.	gene_id "ENSMUSG00000041313.15"; transcript_id "ENSMUST00000138257.8"; gene_type "protein_coding"; gene_name "Slc7a1"; transcript_type "protein_coding"; transcript_name "Slc7a1-202"; exon_number 6; exon_id "ENSMUSE00000261511.4"; level 2; protein_id "ENSMUSP00000117781.2"; transcript_support_level "5"; mgi_id "MGI:88117"; tag "alternative_5_UTR"; tag "mRNA_end_NF"; tag "cds_end_NF"; havana_gene "OTTMUSG00000025707.1"; havana_transcript "OTTMUST00000063335.1";
chr5	HAVANA	CDS	148279548	148279666	0	-	1	gene_id "ENSMUSG00000041313.15"; transcript_id "ENSMUST00000138257.8"; gene_type "protein_coding"; gene_name "Slc7a1"; transcript_type "protein_coding"; transcript_name "Slc7a1-202"; exon_number 6; exon_id "ENSMUSE00000261511.4"; level 2; protein_id "ENSMUSP00000117781.2"; transcript_support_level "5"; mgi_id "MGI:88117"; tag "alternative_5_UTR"; tag "mRNA_end_NF"; tag "cds_end_NF"; havana_gene "OTTMUSG00000025707.1"; havana_transcript "OTTMUST00000063335.1";
chr5	HAVANA	exon	148279548	148279666	0	-	.	gene_id "ENSMUSG00000041313.15"; transcript_id "ENSMUST00000202457.4"; gene_type "protein_coding"; gene_name "Slc7a1"; transcript_type "protein_coding"; transcript_name "Slc7a1-206"; exon_number 5; exon_id "ENSMUSE00000261511.4"; level 2; protein_id "ENSMUSP00000144000.2"; transcript_support_level "5"; mgi_id "MGI:88117"; tag "mRNA_end_NF"; tag "cds_end_NF"; havana_gene "OTTMUSG00000025707.1"; havana_transcript "OTTMUST00000138108.1";
chr5	HAVANA	CDS	148279548	148279666	0	-	1	gene_id "ENSMUSG00000041313.15"; transcript_id "ENSMUST00000202457.4"; gene_type "protein_coding"; gene_name "Slc7a1"; transcript_type "protein_coding"; transcript_name "Slc7a1-206"; exon_number 5; exon_id "ENSMUSE00000261511.4"; level 2; protein_id "ENSMUSP00000144000.2"; transcript_support_level "5"; mgi_id "MGI:88117"; tag "mRNA_end_NF"; tag "cds_end_NF"; havana_gene "OTTMUSG00000025707.1"; havana_transcript "OTTMUST00000138108.1";
chr5	ENSEMBL_gcm37	exon	148279548	148279666	0.073746324969919	-	.	gene_id "ENSMUSG00000041313.15"; transcript_id "ENSMUSG00000041313.15_tx_3"; exon_id "chr5_148279548_148279666_-"; exonnum "8"; txlen "8125";
chr5	HAVANA	exon	148282613	148282769	0	-	.	gene_id "ENSMUSG00000041313.15"; transcript_id "ENSMUST00000048116.15"; gene_type "protein_coding"; gene_name "Slc7a1"; transcript_type "protein_coding"; transcript_name "Slc7a1-201"; exon_number 5; exon_id "ENSMUSE00000396044.5"; level 2; protein_id "ENSMUSP00000046714.9"; transcript_support_level "1"; mgi_id "MGI:88117"; tag "basic"; tag "Ensembl_canonical"; tag "GENCODE_Primary"; tag "appris_principal_1"; tag "CCDS"; ccdsid "CCDS19882.1"; havana_gene "OTTMUSG00000025707.1"; havana_transcript "OTTMUST00000063315.1";
chr5	HAVANA	CDS	148282613	148282769	0	-	2	gene_id "ENSMUSG00000041313.15"; transcript_id "ENSMUST00000048116.15"; gene_type "protein_coding"; gene_name "Slc7a1"; transcript_type "protein_coding"; transcript_name "Slc7a1-201"; exon_number 5; exon_id "ENSMUSE00000396044.5"; level 2; protein_id "ENSMUSP00000046714.9"; transcript_support_level "1"; mgi_id "MGI:88117"; tag "basic"; tag "Ensembl_canonical"; tag "GENCODE_Primary"; tag "appris_principal_1"; tag "CCDS"; ccdsid "CCDS19882.1"; havana_gene "OTTMUSG00000025707.1"; havana_transcript "OTTMUST00000063315.1";
chr5	HAVANA	exon	148282613	148282769	0	-	.	gene_id "ENSMUSG00000041313.15"; transcript_id "ENSMUST00000138257.8"; gene_type "protein_coding"; gene_name "Slc7a1"; transcript_type "protein_coding"; transcript_name "Slc7a1-202"; exon_number 5; exon_id "ENSMUSE00000396044.5"; level 2; protein_id "ENSMUSP00000117781.2"; transcript_support_level "5"; mgi_id "MGI:88117"; tag "alternative_5_UTR"; tag "mRNA_end_NF"; tag "cds_end_NF"; havana_gene "OTTMUSG00000025707.1"; havana_transcript "OTTMUST00000063335.1";
chr5	HAVANA	CDS	148282613	148282769	0	-	2	gene_id "ENSMUSG00000041313.15"; transcript_id "ENSMUST00000138257.8"; gene_type "protein_coding"; gene_name "Slc7a1"; transcript_type "protein_coding"; transcript_name "Slc7a1-202"; exon_number 5; exon_id "ENSMUSE00000396044.5"; level 2; protein_id "ENSMUSP00000117781.2"; transcript_support_level "5"; mgi_id "MGI:88117"; tag "alternative_5_UTR"; tag "mRNA_end_NF"; tag "cds_end_NF"; havana_gene "OTTMUSG00000025707.1"; havana_transcript "OTTMUST00000063335.1";
chr5	HAVANA	exon	148282613	148282769	0	-	.	gene_id "ENSMUSG00000041313.15"; transcript_id "ENSMUST00000202457.4"; gene_type "protein_coding"; gene_name "Slc7a1"; transcript_type "protein_coding"; transcript_name "Slc7a1-206"; exon_number 4; exon_id "ENSMUSE00000396044.5"; level 2; protein_id "ENSMUSP00000144000.2"; transcript_support_level "5"; mgi_id "MGI:88117"; tag "mRNA_end_NF"; tag "cds_end_NF"; havana_gene "OTTMUSG00000025707.1"; havana_transcript "OTTMUST00000138108.1";
chr5	HAVANA	CDS	148282613	148282769	0	-	2	gene_id "ENSMUSG00000041313.15"; transcript_id "ENSMUST00000202457.4"; gene_type "protein_coding"; gene_name "Slc7a1"; transcript_type "protein_coding"; transcript_name "Slc7a1-206"; exon_number 4; exon_id "ENSMUSE00000396044.5"; level 2; protein_id "ENSMUSP00000144000.2"; transcript_support_level "5"; mgi_id "MGI:88117"; tag "mRNA_end_NF"; tag "cds_end_NF"; havana_gene "OTTMUSG00000025707.1"; havana_transcript "OTTMUST00000138108.1";
chr5	ENSEMBL_gcm37	exon	148282613	148282769	0.073746324969919	-	.	gene_id "ENSMUSG00000041313.15"; transcript_id "ENSMUSG00000041313.15_tx_3"; exon_id "chr5_148282613_148282769_-"; exonnum "7"; txlen "8125";
chr5	HAVANA	CDS	148284963	148285038	0	-	0	gene_id "ENSMUSG00000041313.15"; transcript_id "ENSMUST00000202457.4"; gene_type "protein_coding"; gene_name "Slc7a1"; transcript_type "protein_coding"; transcript_name "Slc7a1-206"; exon_number 3; exon_id "ENSMUSE00001363416.2"; level 2; protein_id "ENSMUSP00000144000.2"; transcript_support_level "5"; mgi_id "MGI:88117"; tag "mRNA_end_NF"; tag "cds_end_NF"; havana_gene "OTTMUSG00000025707.1"; havana_transcript "OTTMUST00000138108.1";
chr5	HAVANA	exon	148284963	148285121	0	-	.	gene_id "ENSMUSG00000041313.15"; transcript_id "ENSMUST00000048116.15"; gene_type "protein_coding"; gene_name "Slc7a1"; transcript_type "protein_coding"; transcript_name "Slc7a1-201"; exon_number 4; exon_id "ENSMUSE00000533287.2"; level 2; protein_id "ENSMUSP00000046714.9"; transcript_support_level "1"; mgi_id "MGI:88117"; tag "basic"; tag "Ensembl_canonical"; tag "GENCODE_Primary"; tag "appris_principal_1"; tag "CCDS"; ccdsid "CCDS19882.1"; havana_gene "OTTMUSG00000025707.1"; havana_transcript "OTTMUST00000063315.1";
chr5	HAVANA	CDS	148284963	148285121	0	-	2	gene_id "ENSMUSG00000041313.15"; transcript_id "ENSMUST00000048116.15"; gene_type "protein_coding"; gene_name "Slc7a1"; transcript_type "protein_coding"; transcript_name "Slc7a1-201"; exon_number 4; exon_id "ENSMUSE00000533287.2"; level 2; protein_id "ENSMUSP00000046714.9"; transcript_support_level "1"; mgi_id "MGI:88117"; tag "basic"; tag "Ensembl_canonical"; tag "GENCODE_Primary"; tag "appris_principal_1"; tag "CCDS"; ccdsid "CCDS19882.1"; havana_gene "OTTMUSG00000025707.1"; havana_transcript "OTTMUST00000063315.1";
chr5	HAVANA	exon	148284963	148285121	0	-	.	gene_id "ENSMUSG00000041313.15"; transcript_id "ENSMUST00000138257.8"; gene_type "protein_coding"; gene_name "Slc7a1"; transcript_type "protein_coding"; transcript_name "Slc7a1-202"; exon_number 4; exon_id "ENSMUSE00000533287.2"; level 2; protein_id "ENSMUSP00000117781.2"; transcript_support_level "5"; mgi_id "MGI:88117"; tag "alternative_5_UTR"; tag "mRNA_end_NF"; tag "cds_end_NF"; havana_gene "OTTMUSG00000025707.1"; havana_transcript "OTTMUST00000063335.1";
chr5	HAVANA	CDS	148284963	148285121	0	-	2	gene_id "ENSMUSG00000041313.15"; transcript_id "ENSMUST00000138257.8"; gene_type "protein_coding"; gene_name "Slc7a1"; transcript_type "protein_coding"; transcript_name "Slc7a1-202"; exon_number 4; exon_id "ENSMUSE00000533287.2"; level 2; protein_id "ENSMUSP00000117781.2"; transcript_support_level "5"; mgi_id "MGI:88117"; tag "alternative_5_UTR"; tag "mRNA_end_NF"; tag "cds_end_NF"; havana_gene "OTTMUSG00000025707.1"; havana_transcript "OTTMUST00000063335.1";
chr5	HAVANA	exon	148284963	148285121	0	-	.	gene_id "ENSMUSG00000041313.15"; transcript_id "ENSMUST00000202457.4"; gene_type "protein_coding"; gene_name "Slc7a1"; transcript_type "protein_coding"; transcript_name "Slc7a1-206"; exon_number 3; exon_id "ENSMUSE00001363416.2"; level 2; protein_id "ENSMUSP00000144000.2"; transcript_support_level "5"; mgi_id "MGI:88117"; tag "mRNA_end_NF"; tag "cds_end_NF"; havana_gene "OTTMUSG00000025707.1"; havana_transcript "OTTMUST00000138108.1";
chr5	ENSEMBL_gcm37	exon	148284963	148285121	0.073746324969919	-	.	gene_id "ENSMUSG00000041313.15"; transcript_id "ENSMUSG00000041313.15_tx_3"; exon_id "chr5_148284963_148285121_-"; exonnum "6"; txlen "8125";
chr5	HAVANA	start_codon	148285036	148285038	0	-	0	gene_id "ENSMUSG00000041313.15"; transcript_id "ENSMUST00000202457.4"; gene_type "protein_coding"; gene_name "Slc7a1"; transcript_type "protein_coding"; transcript_name "Slc7a1-206"; exon_number 3; exon_id "ENSMUSE00001363416.2"; level 2; protein_id "ENSMUSP00000144000.2"; transcript_support_level "5"; mgi_id "MGI:88117"; tag "mRNA_end_NF"; tag "cds_end_NF"; havana_gene "OTTMUSG00000025707.1"; havana_transcript "OTTMUST00000138108.1";
chr5	HAVANA	UTR	148285039	148285121	0	-	.	gene_id "ENSMUSG00000041313.15"; transcript_id "ENSMUST00000202457.4"; gene_type "protein_coding"; gene_name "Slc7a1"; transcript_type "protein_coding"; transcript_name "Slc7a1-206"; exon_number 3; exon_id "ENSMUSE00001363416.2"; level 2; protein_id "ENSMUSP00000144000.2"; transcript_support_level "5"; mgi_id "MGI:88117"; tag "mRNA_end_NF"; tag "cds_end_NF"; havana_gene "OTTMUSG00000025707.1"; havana_transcript "OTTMUST00000138108.1";
chr5	HAVANA	CDS	148288876	148289245	0	-	0	gene_id "ENSMUSG00000041313.15"; transcript_id "ENSMUST00000048116.15"; gene_type "protein_coding"; gene_name "Slc7a1"; transcript_type "protein_coding"; transcript_name "Slc7a1-201"; exon_number 3; exon_id "ENSMUSE00000407382.5"; level 2; protein_id "ENSMUSP00000046714.9"; transcript_support_level "1"; mgi_id "MGI:88117"; tag "basic"; tag "Ensembl_canonical"; tag "GENCODE_Primary"; tag "appris_principal_1"; tag "CCDS"; ccdsid "CCDS19882.1"; havana_gene "OTTMUSG00000025707.1"; havana_transcript "OTTMUST00000063315.1";
chr5	HAVANA	CDS	148288876	148289245	0	-	0	gene_id "ENSMUSG00000041313.15"; transcript_id "ENSMUST00000138257.8"; gene_type "protein_coding"; gene_name "Slc7a1"; transcript_type "protein_coding"; transcript_name "Slc7a1-202"; exon_number 3; exon_id "ENSMUSE00000407382.5"; level 2; protein_id "ENSMUSP00000117781.2"; transcript_support_level "5"; mgi_id "MGI:88117"; tag "alternative_5_UTR"; tag "mRNA_end_NF"; tag "cds_end_NF"; havana_gene "OTTMUSG00000025707.1"; havana_transcript "OTTMUST00000063335.1";
chr5	HAVANA	exon	148288876	148289259	0	-	.	gene_id "ENSMUSG00000041313.15"; transcript_id "ENSMUST00000048116.15"; gene_type "protein_coding"; gene_name "Slc7a1"; transcript_type "protein_coding"; transcript_name "Slc7a1-201"; exon_number 3; exon_id "ENSMUSE00000407382.5"; level 2; protein_id "ENSMUSP00000046714.9"; transcript_support_level "1"; mgi_id "MGI:88117"; tag "basic"; tag "Ensembl_canonical"; tag "GENCODE_Primary"; tag "appris_principal_1"; tag "CCDS"; ccdsid "CCDS19882.1"; havana_gene "OTTMUSG00000025707.1"; havana_transcript "OTTMUST00000063315.1";
chr5	HAVANA	exon	148288876	148289259	0	-	.	gene_id "ENSMUSG00000041313.15"; transcript_id "ENSMUST00000138257.8"; gene_type "protein_coding"; gene_name "Slc7a1"; transcript_type "protein_coding"; transcript_name "Slc7a1-202"; exon_number 3; exon_id "ENSMUSE00000407382.5"; level 2; protein_id "ENSMUSP00000117781.2"; transcript_support_level "5"; mgi_id "MGI:88117"; tag "alternative_5_UTR"; tag "mRNA_end_NF"; tag "cds_end_NF"; havana_gene "OTTMUSG00000025707.1"; havana_transcript "OTTMUST00000063335.1";
chr5	ENSEMBL_gcm37	exon	148288876	148289259	0.073746324969919	-	.	gene_id "ENSMUSG00000041313.15"; transcript_id "ENSMUSG00000041313.15_tx_3"; exon_id "chr5_148288876_148289259_-"; exonnum "5"; txlen "8125";
chr5	HAVANA	CDS	148288963	148289245	0	-	0	gene_id "ENSMUSG00000041313.15"; transcript_id "ENSMUST00000138596.2"; gene_type "protein_coding"; gene_name "Slc7a1"; transcript_type "protein_coding"; transcript_name "Slc7a1-203"; exon_number 3; exon_id "ENSMUSE00000812450.2"; level 2; protein_id "ENSMUSP00000122914.2"; transcript_support_level "3"; mgi_id "MGI:88117"; tag "alternative_5_UTR"; tag "mRNA_end_NF"; tag "cds_end_NF"; havana_gene "OTTMUSG00000025707.1"; havana_transcript "OTTMUST00000063336.1";
chr5	HAVANA	exon	148288963	148289259	0	-	.	gene_id "ENSMUSG00000041313.15"; transcript_id "ENSMUST00000138596.2"; gene_type "protein_coding"; gene_name "Slc7a1"; transcript_type "protein_coding"; transcript_name "Slc7a1-203"; exon_number 3; exon_id "ENSMUSE00000812450.2"; level 2; protein_id "ENSMUSP00000122914.2"; transcript_support_level "3"; mgi_id "MGI:88117"; tag "alternative_5_UTR"; tag "mRNA_end_NF"; tag "cds_end_NF"; havana_gene "OTTMUSG00000025707.1"; havana_transcript "OTTMUST00000063336.1";
chr5	HAVANA	transcript	148288963	148308356	0	-	.	gene_id "ENSMUSG00000041313.15"; transcript_id "ENSMUST00000138596.2"; gene_type "protein_coding"; gene_name "Slc7a1"; transcript_type "protein_coding"; transcript_name "Slc7a1-203"; level 2; protein_id "ENSMUSP00000122914.2"; transcript_support_level "3"; mgi_id "MGI:88117"; tag "alternative_5_UTR"; tag "mRNA_end_NF"; tag "cds_end_NF"; havana_gene "OTTMUSG00000025707.1"; havana_transcript "OTTMUST00000063336.1";
chr5	HAVANA	start_codon	148289243	148289245	0	-	0	gene_id "ENSMUSG00000041313.15"; transcript_id "ENSMUST00000048116.15"; gene_type "protein_coding"; gene_name "Slc7a1"; transcript_type "protein_coding"; transcript_name "Slc7a1-201"; exon_number 3; exon_id "ENSMUSE00000407382.5"; level 2; protein_id "ENSMUSP00000046714.9"; transcript_support_level "1"; mgi_id "MGI:88117"; tag "basic"; tag "Ensembl_canonical"; tag "GENCODE_Primary"; tag "appris_principal_1"; tag "CCDS"; ccdsid "CCDS19882.1"; havana_gene "OTTMUSG00000025707.1"; havana_transcript "OTTMUST00000063315.1";
chr5	HAVANA	start_codon	148289243	148289245	0	-	0	gene_id "ENSMUSG00000041313.15"; transcript_id "ENSMUST00000138257.8"; gene_type "protein_coding"; gene_name "Slc7a1"; transcript_type "protein_coding"; transcript_name "Slc7a1-202"; exon_number 3; exon_id "ENSMUSE00000407382.5"; level 2; protein_id "ENSMUSP00000117781.2"; transcript_support_level "5"; mgi_id "MGI:88117"; tag "alternative_5_UTR"; tag "mRNA_end_NF"; tag "cds_end_NF"; havana_gene "OTTMUSG00000025707.1"; havana_transcript "OTTMUST00000063335.1";
chr5	HAVANA	start_codon	148289243	148289245	0	-	0	gene_id "ENSMUSG00000041313.15"; transcript_id "ENSMUST00000138596.2"; gene_type "protein_coding"; gene_name "Slc7a1"; transcript_type "protein_coding"; transcript_name "Slc7a1-203"; exon_number 3; exon_id "ENSMUSE00000812450.2"; level 2; protein_id "ENSMUSP00000122914.2"; transcript_support_level "3"; mgi_id "MGI:88117"; tag "alternative_5_UTR"; tag "mRNA_end_NF"; tag "cds_end_NF"; havana_gene "OTTMUSG00000025707.1"; havana_transcript "OTTMUST00000063336.1";
chr5	HAVANA	UTR	148289246	148289259	0	-	.	gene_id "ENSMUSG00000041313.15"; transcript_id "ENSMUST00000048116.15"; gene_type "protein_coding"; gene_name "Slc7a1"; transcript_type "protein_coding"; transcript_name "Slc7a1-201"; exon_number 3; exon_id "ENSMUSE00000407382.5"; level 2; protein_id "ENSMUSP00000046714.9"; transcript_support_level "1"; mgi_id "MGI:88117"; tag "basic"; tag "Ensembl_canonical"; tag "GENCODE_Primary"; tag "appris_principal_1"; tag "CCDS"; ccdsid "CCDS19882.1"; havana_gene "OTTMUSG00000025707.1"; havana_transcript "OTTMUST00000063315.1";
chr5	HAVANA	UTR	148289246	148289259	0	-	.	gene_id "ENSMUSG00000041313.15"; transcript_id "ENSMUST00000138257.8"; gene_type "protein_coding"; gene_name "Slc7a1"; transcript_type "protein_coding"; transcript_name "Slc7a1-202"; exon_number 3; exon_id "ENSMUSE00000407382.5"; level 2; protein_id "ENSMUSP00000117781.2"; transcript_support_level "5"; mgi_id "MGI:88117"; tag "alternative_5_UTR"; tag "mRNA_end_NF"; tag "cds_end_NF"; havana_gene "OTTMUSG00000025707.1"; havana_transcript "OTTMUST00000063335.1";
chr5	HAVANA	UTR	148289246	148289259	0	-	.	gene_id "ENSMUSG00000041313.15"; transcript_id "ENSMUST00000138596.2"; gene_type "protein_coding"; gene_name "Slc7a1"; transcript_type "protein_coding"; transcript_name "Slc7a1-203"; exon_number 3; exon_id "ENSMUSE00000812450.2"; level 2; protein_id "ENSMUSP00000122914.2"; transcript_support_level "3"; mgi_id "MGI:88117"; tag "alternative_5_UTR"; tag "mRNA_end_NF"; tag "cds_end_NF"; havana_gene "OTTMUSG00000025707.1"; havana_transcript "OTTMUST00000063336.1";
chr5	HAVANA	exon	148301972	148302061	0	-	.	gene_id "ENSMUSG00000041313.15"; transcript_id "ENSMUST00000048116.15"; gene_type "protein_coding"; gene_name "Slc7a1"; transcript_type "protein_coding"; transcript_name "Slc7a1-201"; exon_number 2; exon_id "ENSMUSE00000533290.2"; level 2; protein_id "ENSMUSP00000046714.9"; transcript_support_level "1"; mgi_id "MGI:88117"; tag "basic"; tag "Ensembl_canonical"; tag "GENCODE_Primary"; tag "appris_principal_1"; tag "CCDS"; ccdsid "CCDS19882.1"; havana_gene "OTTMUSG00000025707.1"; havana_transcript "OTTMUST00000063315.1";
chr5	HAVANA	UTR	148301972	148302061	0	-	.	gene_id "ENSMUSG00000041313.15"; transcript_id "ENSMUST00000048116.15"; gene_type "protein_coding"; gene_name "Slc7a1"; transcript_type "protein_coding"; transcript_name "Slc7a1-201"; exon_number 2; exon_id "ENSMUSE00000533290.2"; level 2; protein_id "ENSMUSP00000046714.9"; transcript_support_level "1"; mgi_id "MGI:88117"; tag "basic"; tag "Ensembl_canonical"; tag "GENCODE_Primary"; tag "appris_principal_1"; tag "CCDS"; ccdsid "CCDS19882.1"; havana_gene "OTTMUSG00000025707.1"; havana_transcript "OTTMUST00000063315.1";
chr5	HAVANA	exon	148301972	148302061	0	-	.	gene_id "ENSMUSG00000041313.15"; transcript_id "ENSMUST00000138257.8"; gene_type "protein_coding"; gene_name "Slc7a1"; transcript_type "protein_coding"; transcript_name "Slc7a1-202"; exon_number 2; exon_id "ENSMUSE00000533290.2"; level 2; protein_id "ENSMUSP00000117781.2"; transcript_support_level "5"; mgi_id "MGI:88117"; tag "alternative_5_UTR"; tag "mRNA_end_NF"; tag "cds_end_NF"; havana_gene "OTTMUSG00000025707.1"; havana_transcript "OTTMUST00000063335.1";
chr5	HAVANA	UTR	148301972	148302061	0	-	.	gene_id "ENSMUSG00000041313.15"; transcript_id "ENSMUST00000138257.8"; gene_type "protein_coding"; gene_name "Slc7a1"; transcript_type "protein_coding"; transcript_name "Slc7a1-202"; exon_number 2; exon_id "ENSMUSE00000533290.2"; level 2; protein_id "ENSMUSP00000117781.2"; transcript_support_level "5"; mgi_id "MGI:88117"; tag "alternative_5_UTR"; tag "mRNA_end_NF"; tag "cds_end_NF"; havana_gene "OTTMUSG00000025707.1"; havana_transcript "OTTMUST00000063335.1";
chr5	HAVANA	exon	148301972	148302061	0	-	.	gene_id "ENSMUSG00000041313.15"; transcript_id "ENSMUST00000202457.4"; gene_type "protein_coding"; gene_name "Slc7a1"; transcript_type "protein_coding"; transcript_name "Slc7a1-206"; exon_number 2; exon_id "ENSMUSE00000533290.2"; level 2; protein_id "ENSMUSP00000144000.2"; transcript_support_level "5"; mgi_id "MGI:88117"; tag "mRNA_end_NF"; tag "cds_end_NF"; havana_gene "OTTMUSG00000025707.1"; havana_transcript "OTTMUST00000138108.1";
chr5	HAVANA	UTR	148301972	148302061	0	-	.	gene_id "ENSMUSG00000041313.15"; transcript_id "ENSMUST00000202457.4"; gene_type "protein_coding"; gene_name "Slc7a1"; transcript_type "protein_coding"; transcript_name "Slc7a1-206"; exon_number 2; exon_id "ENSMUSE00000533290.2"; level 2; protein_id "ENSMUSP00000144000.2"; transcript_support_level "5"; mgi_id "MGI:88117"; tag "mRNA_end_NF"; tag "cds_end_NF"; havana_gene "OTTMUSG00000025707.1"; havana_transcript "OTTMUST00000138108.1";
chr5	HAVANA	exon	148301972	148302061	0	-	.	gene_id "ENSMUSG00000041313.15"; transcript_id "ENSMUST00000138596.2"; gene_type "protein_coding"; gene_name "Slc7a1"; transcript_type "protein_coding"; transcript_name "Slc7a1-203"; exon_number 2; exon_id "ENSMUSE00000533290.2"; level 2; protein_id "ENSMUSP00000122914.2"; transcript_support_level "3"; mgi_id "MGI:88117"; tag "alternative_5_UTR"; tag "mRNA_end_NF"; tag "cds_end_NF"; havana_gene "OTTMUSG00000025707.1"; havana_transcript "OTTMUST00000063336.1";
chr5	HAVANA	UTR	148301972	148302061	0	-	.	gene_id "ENSMUSG00000041313.15"; transcript_id "ENSMUST00000138596.2"; gene_type "protein_coding"; gene_name "Slc7a1"; transcript_type "protein_coding"; transcript_name "Slc7a1-203"; exon_number 2; exon_id "ENSMUSE00000533290.2"; level 2; protein_id "ENSMUSP00000122914.2"; transcript_support_level "3"; mgi_id "MGI:88117"; tag "alternative_5_UTR"; tag "mRNA_end_NF"; tag "cds_end_NF"; havana_gene "OTTMUSG00000025707.1"; havana_transcript "OTTMUST00000063336.1";
chr5	ENSEMBL_gcm37	exon	148301972	148302061	0.073746324969919	-	.	gene_id "ENSMUSG00000041313.15"; transcript_id "ENSMUSG00000041313.15_tx_3"; exon_id "chr5_148301972_148302061_-"; exonnum "4"; txlen "8125";
chr5	HAVANA	exon	148308069	148308356	0	-	.	gene_id "ENSMUSG00000041313.15"; transcript_id "ENSMUST00000138596.2"; gene_type "protein_coding"; gene_name "Slc7a1"; transcript_type "protein_coding"; transcript_name "Slc7a1-203"; exon_number 1; exon_id "ENSMUSE00000728555.2"; level 2; protein_id "ENSMUSP00000122914.2"; transcript_support_level "3"; mgi_id "MGI:88117"; tag "alternative_5_UTR"; tag "mRNA_end_NF"; tag "cds_end_NF"; havana_gene "OTTMUSG00000025707.1"; havana_transcript "OTTMUST00000063336.1";
chr5	HAVANA	UTR	148308069	148308356	0	-	.	gene_id "ENSMUSG00000041313.15"; transcript_id "ENSMUST00000138596.2"; gene_type "protein_coding"; gene_name "Slc7a1"; transcript_type "protein_coding"; transcript_name "Slc7a1-203"; exon_number 1; exon_id "ENSMUSE00000728555.2"; level 2; protein_id "ENSMUSP00000122914.2"; transcript_support_level "3"; mgi_id "MGI:88117"; tag "alternative_5_UTR"; tag "mRNA_end_NF"; tag "cds_end_NF"; havana_gene "OTTMUSG00000025707.1"; havana_transcript "OTTMUST00000063336.1";
chr5	HAVANA	transcript	148328227	148330458	0	-	.	gene_id "ENSMUSG00000041313.15"; transcript_id "ENSMUST00000201348.2"; gene_type "protein_coding"; gene_name "Slc7a1"; transcript_type "retained_intron"; transcript_name "Slc7a1-204"; level 2; transcript_support_level "NA"; mgi_id "MGI:88117"; tag "mRNA_end_NF"; havana_gene "OTTMUSG00000025707.1"; havana_transcript "OTTMUST00000138109.1";
chr5	HAVANA	exon	148328227	148330458	0	-	.	gene_id "ENSMUSG00000041313.15"; transcript_id "ENSMUST00000201348.2"; gene_type "protein_coding"; gene_name "Slc7a1"; transcript_type "retained_intron"; transcript_name "Slc7a1-204"; exon_number 1; exon_id "ENSMUSE00001362844.2"; level 2; transcript_support_level "NA"; mgi_id "MGI:88117"; tag "mRNA_end_NF"; havana_gene "OTTMUSG00000025707.1"; havana_transcript "OTTMUST00000138109.1";
chr5	HAVANA	exon	148329566	148329625	0	-	.	gene_id "ENSMUSG00000041313.15"; transcript_id "ENSMUST00000138257.8"; gene_type "protein_coding"; gene_name "Slc7a1"; transcript_type "protein_coding"; transcript_name "Slc7a1-202"; exon_number 1; exon_id "ENSMUSE00000730362.2"; level 2; protein_id "ENSMUSP00000117781.2"; transcript_support_level "5"; mgi_id "MGI:88117"; tag "alternative_5_UTR"; tag "mRNA_end_NF"; tag "cds_end_NF"; havana_gene "OTTMUSG00000025707.1"; havana_transcript "OTTMUST00000063335.1";
chr5	HAVANA	UTR	148329566	148329625	0	-	.	gene_id "ENSMUSG00000041313.15"; transcript_id "ENSMUST00000138257.8"; gene_type "protein_coding"; gene_name "Slc7a1"; transcript_type "protein_coding"; transcript_name "Slc7a1-202"; exon_number 1; exon_id "ENSMUSE00000730362.2"; level 2; protein_id "ENSMUSP00000117781.2"; transcript_support_level "5"; mgi_id "MGI:88117"; tag "alternative_5_UTR"; tag "mRNA_end_NF"; tag "cds_end_NF"; havana_gene "OTTMUSG00000025707.1"; havana_transcript "OTTMUST00000063335.1";
chr5	sragcm37_mid	exon	148331127	148331266	0.073746324969919	-	.	gene_id "ENSMUSG00000041313.15"; transcript_id "ENSMUSG00000041313.15_tx_3"; exon_id "chr5_148331127_148331266_-"; exonnum "3"; txlen "8125";
chr5	sragcm37_mid	exon	148332301	148332531	0.073746324969919	-	.	gene_id "ENSMUSG00000041313.15"; transcript_id "ENSMUSG00000041313.15_tx_3"; exon_id "chr5_148332301_148332531_-"; exonnum "2"; txlen "8125";
chr5	sragcm37_ss	exon	148335603	148336353	0.073746324969919	-	.	gene_id "ENSMUSG00000041313.15"; transcript_id "ENSMUSG00000041313.15_tx_3"; exon_id "chr5_148335603_148336353_-"; exonnum "1"; txlen "8125";
chr5	HAVANA	exon	148336539	148336601	0	-	.	gene_id "ENSMUSG00000041313.15"; transcript_id "ENSMUST00000202457.4"; gene_type "protein_coding"; gene_name "Slc7a1"; transcript_type "protein_coding"; transcript_name "Slc7a1-206"; exon_number 1; exon_id "ENSMUSE00001363893.2"; level 2; protein_id "ENSMUSP00000144000.2"; transcript_support_level "5"; mgi_id "MGI:88117"; tag "mRNA_end_NF"; tag "cds_end_NF"; havana_gene "OTTMUSG00000025707.1"; havana_transcript "OTTMUST00000138108.1";
chr5	HAVANA	UTR	148336539	148336601	0	-	.	gene_id "ENSMUSG00000041313.15"; transcript_id "ENSMUST00000202457.4"; gene_type "protein_coding"; gene_name "Slc7a1"; transcript_type "protein_coding"; transcript_name "Slc7a1-206"; exon_number 1; exon_id "ENSMUSE00001363893.2"; level 2; protein_id "ENSMUSP00000144000.2"; transcript_support_level "5"; mgi_id "MGI:88117"; tag "mRNA_end_NF"; tag "cds_end_NF"; havana_gene "OTTMUSG00000025707.1"; havana_transcript "OTTMUST00000138108.1";
chr5	HAVANA	exon	148336539	148336714	0	-	.	gene_id "ENSMUSG00000041313.15"; transcript_id "ENSMUST00000048116.15"; gene_type "protein_coding"; gene_name "Slc7a1"; transcript_type "protein_coding"; transcript_name "Slc7a1-201"; exon_number 1; exon_id "ENSMUSE00000533291.4"; level 2; protein_id "ENSMUSP00000046714.9"; transcript_support_level "1"; mgi_id "MGI:88117"; tag "basic"; tag "Ensembl_canonical"; tag "GENCODE_Primary"; tag "appris_principal_1"; tag "CCDS"; ccdsid "CCDS19882.1"; havana_gene "OTTMUSG00000025707.1"; havana_transcript "OTTMUST00000063315.1";
chr5	HAVANA	UTR	148336539	148336714	0	-	.	gene_id "ENSMUSG00000041313.15"; transcript_id "ENSMUST00000048116.15"; gene_type "protein_coding"; gene_name "Slc7a1"; transcript_type "protein_coding"; transcript_name "Slc7a1-201"; exon_number 1; exon_id "ENSMUSE00000533291.4"; level 2; protein_id "ENSMUSP00000046714.9"; transcript_support_level "1"; mgi_id "MGI:88117"; tag "basic"; tag "Ensembl_canonical"; tag "GENCODE_Primary"; tag "appris_principal_1"; tag "CCDS"; ccdsid "CCDS19882.1"; havana_gene "OTTMUSG00000025707.1"; havana_transcript "OTTMUST00000063315.1";
chr5	sragcm37_mid	exon	148364581	148364674	0.0147551282779129	-	.	gene_id "ENSMUSG00000128540.1"; transcript_id "ENSMUSG00000128540.1_tx_10"; exon_id "chr5_148364581_148364674_-"; exonnum "4"; txlen "686";
chr5	sragcm37_mid	exon	148364581	148364674	0.0147551282779129	-	.	gene_id "ENSMUSG00000128540.1"; transcript_id "ENSMUSG00000128540.1_tx_11"; exon_id "chr5_148364581_148364674_-"; exonnum "5"; txlen "768";
chr5	sragcm37_mid	exon	148364581	148364674	0.01286344516536	-	.	gene_id "ENSMUSG00000128540.1"; transcript_id "ENSMUSG00000128540.1_tx_12"; exon_id "chr5_148364581_148364674_-"; exonnum "8"; txlen "1155";
chr5	sragcm37_mid	exon	148364581	148364674	0.01286344516536	-	.	gene_id "ENSMUSG00000128540.1"; transcript_id "ENSMUSG00000128540.1_tx_13"; exon_id "chr5_148364581_148364674_-"; exonnum "7"; txlen "1077";
chr5	sragcm37_mid	exon	148364581	148364674	0.01286344516536	-	.	gene_id "ENSMUSG00000128540.1"; transcript_id "ENSMUSG00000128540.1_tx_14"; exon_id "chr5_148364581_148364674_-"; exonnum "6"; txlen "912";
chr5	sragcm37_mid	exon	148364581	148364674	0.01286344516536	-	.	gene_id "ENSMUSG00000128540.1"; transcript_id "ENSMUSG00000128540.1_tx_15"; exon_id "chr5_148364581_148364674_-"; exonnum "7"; txlen "994";
chr5	sragcm37_mid	exon	148364581	148364674	0.0147551282779129	-	.	gene_id "ENSMUSG00000128540.1"; transcript_id "ENSMUSG00000128540.1_tx_8"; exon_id "chr5_148364581_148364674_-"; exonnum "5"; txlen "851";
chr5	sragcm37_mid	exon	148364581	148364674	0.0147551282779129	-	.	gene_id "ENSMUSG00000128540.1"; transcript_id "ENSMUSG00000128540.1_tx_9"; exon_id "chr5_148364581_148364674_-"; exonnum "6"; txlen "929";
chr5	sragcm37_mid	exon	148365628	148365920	0.0147551282779129	-	.	gene_id "ENSMUSG00000128540.1"; transcript_id "ENSMUSG00000128540.1_tx_10"; exon_id "chr5_148365628_148365920_-"; exonnum "3"; txlen "686";
chr5	sragcm37_mid	exon	148365628	148365920	0.0147551282779129	-	.	gene_id "ENSMUSG00000128540.1"; transcript_id "ENSMUSG00000128540.1_tx_11"; exon_id "chr5_148365628_148365920_-"; exonnum "4"; txlen "768";
chr5	sragcm37_mid	exon	148365628	148365920	0.01286344516536	-	.	gene_id "ENSMUSG00000128540.1"; transcript_id "ENSMUSG00000128540.1_tx_12"; exon_id "chr5_148365628_148365920_-"; exonnum "7"; txlen "1155";
chr5	sragcm37_mid	exon	148365628	148365920	0.01286344516536	-	.	gene_id "ENSMUSG00000128540.1"; transcript_id "ENSMUSG00000128540.1_tx_13"; exon_id "chr5_148365628_148365920_-"; exonnum "6"; txlen "1077";
chr5	sragcm37_mid	exon	148365628	148365920	0.01286344516536	-	.	gene_id "ENSMUSG00000128540.1"; transcript_id "ENSMUSG00000128540.1_tx_14"; exon_id "chr5_148365628_148365920_-"; exonnum "5"; txlen "912";
chr5	sragcm37_mid	exon	148365628	148365920	0.01286344516536	-	.	gene_id "ENSMUSG00000128540.1"; transcript_id "ENSMUSG00000128540.1_tx_15"; exon_id "chr5_148365628_148365920_-"; exonnum "6"; txlen "994";
chr5	sragcm37_mid	exon	148365628	148365920	0.0147551282779129	-	.	gene_id "ENSMUSG00000128540.1"; transcript_id "ENSMUSG00000128540.1_tx_8"; exon_id "chr5_148365628_148365920_-"; exonnum "4"; txlen "851";
chr5	sragcm37_mid	exon	148365628	148365920	0.0147551282779129	-	.	gene_id "ENSMUSG00000128540.1"; transcript_id "ENSMUSG00000128540.1_tx_9"; exon_id "chr5_148365628_148365920_-"; exonnum "5"; txlen "929";
chr5	sragcm37_mid	exon	148366105	148366279	0.01286344516536	-	.	gene_id "ENSMUSG00000128540.1"; transcript_id "ENSMUSG00000128540.1_tx_12"; exon_id "chr5_148366105_148366279_-"; exonnum "6"; txlen "1155";
chr5	sragcm37_mid	exon	148366105	148366279	0.01286344516536	-	.	gene_id "ENSMUSG00000128540.1"; transcript_id "ENSMUSG00000128540.1_tx_13"; exon_id "chr5_148366105_148366279_-"; exonnum "5"; txlen "1077";
chr5	sragcm37_mid	exon	148366105	148366279	0.01286344516536	-	.	gene_id "ENSMUSG00000128540.1"; transcript_id "ENSMUSG00000128540.1_tx_14"; exon_id "chr5_148366105_148366279_-"; exonnum "4"; txlen "912";
chr5	sragcm37_mid	exon	148366105	148366279	0.01286344516536	-	.	gene_id "ENSMUSG00000128540.1"; transcript_id "ENSMUSG00000128540.1_tx_15"; exon_id "chr5_148366105_148366279_-"; exonnum "5"; txlen "994";
chr5	sragcm37_mid	exon	148367293	148367343	0.01286344516536	-	.	gene_id "ENSMUSG00000128540.1"; transcript_id "ENSMUSG00000128540.1_tx_12"; exon_id "chr5_148367293_148367343_-"; exonnum "5"; txlen "1155";
chr5	sragcm37_mid	exon	148367293	148367343	0.01286344516536	-	.	gene_id "ENSMUSG00000128540.1"; transcript_id "ENSMUSG00000128540.1_tx_13"; exon_id "chr5_148367293_148367343_-"; exonnum "4"; txlen "1077";
chr5	sragcm37_mid	exon	148367293	148367343	0.01286344516536	-	.	gene_id "ENSMUSG00000128540.1"; transcript_id "ENSMUSG00000128540.1_tx_14"; exon_id "chr5_148367293_148367343_-"; exonnum "3"; txlen "912";
chr5	sragcm37_mid	exon	148367293	148367343	0.01286344516536	-	.	gene_id "ENSMUSG00000128540.1"; transcript_id "ENSMUSG00000128540.1_tx_15"; exon_id "chr5_148367293_148367343_-"; exonnum "4"; txlen "994";
chr5	HAVANA	exon	148378719	148378822	0	-	.	gene_id "ENSMUSG00000128540.1"; transcript_id "ENSMUST00000288283.1"; gene_type "lncRNA"; gene_name "ENSMUSG00000128540"; transcript_type "lncRNA"; transcript_name "ENSMUST00000288283"; exon_number 3; exon_id "ENSMUSE00001571092.1"; level 2; tag "basic"; tag "Ensembl_canonical"; tag "GENCODE_Primary"; tag "TAGENE";
chr5	ENSEMBL_gcm37	exon	148378719	148378822	0.168738133639722	-	.	gene_id "ENSMUSG00000128540.1"; transcript_id "ENSMUSG00000128540.1_tx_2"; exon_id "chr5_148378719_148378822_-"; exonnum "4"; txlen "568";
chr5	ENSEMBL_gcm37	exon	148378719	148378822	0.0416170284761646	-	.	gene_id "ENSMUSG00000128540.1"; transcript_id "ENSMUSG00000128540.1_tx_4"; exon_id "chr5_148378719_148378822_-"; exonnum "5"; txlen "646";
chr5	HAVANA	gene	148378719	148389735	0	-	.	gene_id "ENSMUSG00000128540.1"; gene_type "lncRNA"; gene_name "ENSMUSG00000128540"; level 2;
chr5	HAVANA	transcript	148378719	148389735	0	-	.	gene_id "ENSMUSG00000128540.1"; transcript_id "ENSMUST00000288283.1"; gene_type "lncRNA"; gene_name "ENSMUSG00000128540"; transcript_type "lncRNA"; transcript_name "ENSMUST00000288283"; level 2; tag "basic"; tag "Ensembl_canonical"; tag "GENCODE_Primary"; tag "TAGENE";
chr5	HAVANA	exon	148383823	148383927	0	-	.	gene_id "ENSMUSG00000128540.1"; transcript_id "ENSMUST00000288283.1"; gene_type "lncRNA"; gene_name "ENSMUSG00000128540"; transcript_type "lncRNA"; transcript_name "ENSMUST00000288283"; exon_number 2; exon_id "ENSMUSE00001571090.1"; level 2; tag "basic"; tag "Ensembl_canonical"; tag "GENCODE_Primary"; tag "TAGENE";
chr5	ENSEMBL_gcm37	exon	148383823	148383927	0.0147551282779129	-	.	gene_id "ENSMUSG00000128540.1"; transcript_id "ENSMUSG00000128540.1_tx_10"; exon_id "chr5_148383823_148383927_-"; exonnum "2"; txlen "686";
chr5	ENSEMBL_gcm37	exon	148383823	148383927	0.0147551282779129	-	.	gene_id "ENSMUSG00000128540.1"; transcript_id "ENSMUSG00000128540.1_tx_11"; exon_id "chr5_148383823_148383927_-"; exonnum "3"; txlen "768";
chr5	ENSEMBL_gcm37	exon	148383823	148383927	0.01286344516536	-	.	gene_id "ENSMUSG00000128540.1"; transcript_id "ENSMUSG00000128540.1_tx_12"; exon_id "chr5_148383823_148383927_-"; exonnum "4"; txlen "1155";
chr5	ENSEMBL_gcm37	exon	148383823	148383927	0.01286344516536	-	.	gene_id "ENSMUSG00000128540.1"; transcript_id "ENSMUSG00000128540.1_tx_13"; exon_id "chr5_148383823_148383927_-"; exonnum "3"; txlen "1077";
chr5	ENSEMBL_gcm37	exon	148383823	148383927	0.01286344516536	-	.	gene_id "ENSMUSG00000128540.1"; transcript_id "ENSMUSG00000128540.1_tx_14"; exon_id "chr5_148383823_148383927_-"; exonnum "2"; txlen "912";
chr5	ENSEMBL_gcm37	exon	148383823	148383927	0.01286344516536	-	.	gene_id "ENSMUSG00000128540.1"; transcript_id "ENSMUSG00000128540.1_tx_15"; exon_id "chr5_148383823_148383927_-"; exonnum "3"; txlen "994";
chr5	ENSEMBL_gcm37	exon	148383823	148383927	0.168738133639722	-	.	gene_id "ENSMUSG00000128540.1"; transcript_id "ENSMUSG00000128540.1_tx_2"; exon_id "chr5_148383823_148383927_-"; exonnum "3"; txlen "568";
chr5	ENSEMBL_gcm37	exon	148383823	148383927	0.0416170284761646	-	.	gene_id "ENSMUSG00000128540.1"; transcript_id "ENSMUSG00000128540.1_tx_4"; exon_id "chr5_148383823_148383927_-"; exonnum "4"; txlen "646";
chr5	ENSEMBL_gcm37	exon	148383823	148383927	0.0147551282779129	-	.	gene_id "ENSMUSG00000128540.1"; transcript_id "ENSMUSG00000128540.1_tx_8"; exon_id "chr5_148383823_148383927_-"; exonnum "3"; txlen "851";
chr5	ENSEMBL_gcm37	exon	148383823	148383927	0.0147551282779129	-	.	gene_id "ENSMUSG00000128540.1"; transcript_id "ENSMUSG00000128540.1_tx_9"; exon_id "chr5_148383823_148383927_-"; exonnum "4"; txlen "929";
chr5	HAVANA	exon	148389671	148389735	0	-	.	gene_id "ENSMUSG00000128540.1"; transcript_id "ENSMUST00000288283.1"; gene_type "lncRNA"; gene_name "ENSMUSG00000128540"; transcript_type "lncRNA"; transcript_name "ENSMUST00000288283"; exon_number 1; exon_id "ENSMUSE00001571091.1"; level 2; tag "basic"; tag "Ensembl_canonical"; tag "GENCODE_Primary"; tag "TAGENE";
chr5	sragcm37_mid	exon	148390024	148390101	0.0147551282779129	-	.	gene_id "ENSMUSG00000128540.1"; transcript_id "ENSMUSG00000128540.1_tx_11"; exon_id "chr5_148390024_148390101_-"; exonnum "2"; txlen "768";
chr5	sragcm37_mid	exon	148390024	148390101	0.01286344516536	-	.	gene_id "ENSMUSG00000128540.1"; transcript_id "ENSMUSG00000128540.1_tx_12"; exon_id "chr5_148390024_148390101_-"; exonnum "3"; txlen "1155";
chr5	sragcm37_mid	exon	148390024	148390101	0.01286344516536	-	.	gene_id "ENSMUSG00000128540.1"; transcript_id "ENSMUSG00000128540.1_tx_15"; exon_id "chr5_148390024_148390101_-"; exonnum "2"; txlen "994";
chr5	sragcm37_mid	exon	148390024	148390101	0.0416170284761646	-	.	gene_id "ENSMUSG00000128540.1"; transcript_id "ENSMUSG00000128540.1_tx_4"; exon_id "chr5_148390024_148390101_-"; exonnum "3"; txlen "646";
chr5	sragcm37_mid	exon	148390024	148390101	0.0147551282779129	-	.	gene_id "ENSMUSG00000128540.1"; transcript_id "ENSMUSG00000128540.1_tx_9"; exon_id "chr5_148390024_148390101_-"; exonnum "3"; txlen "929";
chr5	sragcm37_ss	exon	148397312	148397509	0.0147551282779129	-	.	gene_id "ENSMUSG00000128540.1"; transcript_id "ENSMUSG00000128540.1_tx_11"; exon_id "chr5_148397312_148397509_-"; exonnum "1"; txlen "768";
chr5	sragcm37_ss	exon	148397312	148397509	0.01286344516536	-	.	gene_id "ENSMUSG00000128540.1"; transcript_id "ENSMUSG00000128540.1_tx_15"; exon_id "chr5_148397312_148397509_-"; exonnum "1"; txlen "994";
chr5	sragcm37_es	exon	148404755	148405273	0.583286440001228	-	.	gene_id "ENSMUSG00000128540.1"; transcript_id "ENSMUSG00000128540.1_tx_1"; exon_id "chr5_148404755_148405273_-"; exonnum "2"; txlen "713";
chr5	sragcm37_es	exon	148404755	148405273	0.0276185734432729	-	.	gene_id "ENSMUSG00000128540.1"; transcript_id "ENSMUSG00000128540.1_tx_5"; exon_id "chr5_148404755_148405273_-"; exonnum "3"; txlen "878";
chr5	sragcm37_mid	exon	148415749	148415913	0.01286344516536	-	.	gene_id "ENSMUSG00000128540.1"; transcript_id "ENSMUSG00000128540.1_tx_12"; exon_id "chr5_148415749_148415913_-"; exonnum "2"; txlen "1155";
chr5	sragcm37_mid	exon	148415749	148415913	0.01286344516536	-	.	gene_id "ENSMUSG00000128540.1"; transcript_id "ENSMUSG00000128540.1_tx_13"; exon_id "chr5_148415749_148415913_-"; exonnum "2"; txlen "1077";
chr5	sragcm37_mid	exon	148415749	148415913	0.168738133639722	-	.	gene_id "ENSMUSG00000128540.1"; transcript_id "ENSMUSG00000128540.1_tx_2"; exon_id "chr5_148415749_148415913_-"; exonnum "2"; txlen "568";
chr5	sragcm37_mid	exon	148415749	148415913	0.0416170284761646	-	.	gene_id "ENSMUSG00000128540.1"; transcript_id "ENSMUSG00000128540.1_tx_4"; exon_id "chr5_148415749_148415913_-"; exonnum "2"; txlen "646";
chr5	sragcm37_mid	exon	148415749	148415913	0.0276185734432729	-	.	gene_id "ENSMUSG00000128540.1"; transcript_id "ENSMUSG00000128540.1_tx_5"; exon_id "chr5_148415749_148415913_-"; exonnum "2"; txlen "878";
chr5	sragcm37_mid	exon	148415749	148415913	0.0147551282779129	-	.	gene_id "ENSMUSG00000128540.1"; transcript_id "ENSMUSG00000128540.1_tx_8"; exon_id "chr5_148415749_148415913_-"; exonnum "2"; txlen "851";
chr5	sragcm37_mid	exon	148415749	148415913	0.0147551282779129	-	.	gene_id "ENSMUSG00000128540.1"; transcript_id "ENSMUSG00000128540.1_tx_9"; exon_id "chr5_148415749_148415913_-"; exonnum "2"; txlen "929";
chr5	sragcm37_ss	exon	148416489	148416682	0.583286440001228	-	.	gene_id "ENSMUSG00000128540.1"; transcript_id "ENSMUSG00000128540.1_tx_1"; exon_id "chr5_148416489_148416682_-"; exonnum "1"; txlen "713";
chr5	sragcm37_ss	exon	148416489	148416682	0.0147551282779129	-	.	gene_id "ENSMUSG00000128540.1"; transcript_id "ENSMUSG00000128540.1_tx_10"; exon_id "chr5_148416489_148416682_-"; exonnum "1"; txlen "686";
chr5	sragcm37_ss	exon	148416489	148416682	0.01286344516536	-	.	gene_id "ENSMUSG00000128540.1"; transcript_id "ENSMUSG00000128540.1_tx_12"; exon_id "chr5_148416489_148416682_-"; exonnum "1"; txlen "1155";
chr5	sragcm37_ss	exon	148416489	148416682	0.01286344516536	-	.	gene_id "ENSMUSG00000128540.1"; transcript_id "ENSMUSG00000128540.1_tx_13"; exon_id "chr5_148416489_148416682_-"; exonnum "1"; txlen "1077";
chr5	sragcm37_ss	exon	148416489	148416682	0.01286344516536	-	.	gene_id "ENSMUSG00000128540.1"; transcript_id "ENSMUSG00000128540.1_tx_14"; exon_id "chr5_148416489_148416682_-"; exonnum "1"; txlen "912";
chr5	sragcm37_ss	exon	148416489	148416682	0.168738133639722	-	.	gene_id "ENSMUSG00000128540.1"; transcript_id "ENSMUSG00000128540.1_tx_2"; exon_id "chr5_148416489_148416682_-"; exonnum "1"; txlen "568";
chr5	sragcm37_ss	exon	148416489	148416682	0.0416170284761646	-	.	gene_id "ENSMUSG00000128540.1"; transcript_id "ENSMUSG00000128540.1_tx_4"; exon_id "chr5_148416489_148416682_-"; exonnum "1"; txlen "646";
chr5	sragcm37_ss	exon	148416489	148416682	0.0276185734432729	-	.	gene_id "ENSMUSG00000128540.1"; transcript_id "ENSMUSG00000128540.1_tx_5"; exon_id "chr5_148416489_148416682_-"; exonnum "1"; txlen "878";
chr5	sragcm37_ss	exon	148416489	148416682	0.0147551282779129	-	.	gene_id "ENSMUSG00000128540.1"; transcript_id "ENSMUSG00000128540.1_tx_8"; exon_id "chr5_148416489_148416682_-"; exonnum "1"; txlen "851";
chr5	sragcm37_ss	exon	148416489	148416682	0.0147551282779129	-	.	gene_id "ENSMUSG00000128540.1"; transcript_id "ENSMUSG00000128540.1_tx_9"; exon_id "chr5_148416489_148416682_-"; exonnum "1"; txlen "929";
chr5	HAVANA	UTR	148441445	148442947	0	-	.	gene_id "ENSMUSG00000001687.16"; transcript_id "ENSMUST00000079324.14"; gene_type "protein_coding"; gene_name "Ubl3"; transcript_type "protein_coding"; transcript_name "Ubl3-201"; exon_number 5; exon_id "ENSMUSE00000647629.6"; level 2; protein_id "ENSMUSP00000078303.8"; transcript_support_level "1"; mgi_id "MGI:1344373"; tag "basic"; tag "Ensembl_canonical"; tag "GENCODE_Primary"; tag "appris_principal_1"; tag "CCDS"; ccdsid "CCDS39403.1"; havana_gene "OTTMUSG00000055806.1"; havana_transcript "OTTMUST00000138113.1";
chr5	HAVANA	exon	148441445	148442997	0	-	.	gene_id "ENSMUSG00000001687.16"; transcript_id "ENSMUST00000079324.14"; gene_type "protein_coding"; gene_name "Ubl3"; transcript_type "protein_coding"; transcript_name "Ubl3-201"; exon_number 5; exon_id "ENSMUSE00000647629.6"; level 2; protein_id "ENSMUSP00000078303.8"; transcript_support_level "1"; mgi_id "MGI:1344373"; tag "basic"; tag "Ensembl_canonical"; tag "GENCODE_Primary"; tag "appris_principal_1"; tag "CCDS"; ccdsid "CCDS39403.1"; havana_gene "OTTMUSG00000055806.1"; havana_transcript "OTTMUST00000138113.1";
chr5	HAVANA	transcript	148441445	148489472	0	-	.	gene_id "ENSMUSG00000001687.16"; transcript_id "ENSMUST00000079324.14"; gene_type "protein_coding"; gene_name "Ubl3"; transcript_type "protein_coding"; transcript_name "Ubl3-201"; level 2; protein_id "ENSMUSP00000078303.8"; transcript_support_level "1"; mgi_id "MGI:1344373"; tag "basic"; tag "Ensembl_canonical"; tag "GENCODE_Primary"; tag "appris_principal_1"; tag "CCDS"; ccdsid "CCDS39403.1"; havana_gene "OTTMUSG00000055806.1"; havana_transcript "OTTMUST00000138113.1";
chr5	HAVANA	gene	148441445	148489599	0	-	.	gene_id "ENSMUSG00000001687.16"; gene_type "protein_coding"; gene_name "Ubl3"; level 2; mgi_id "MGI:1344373"; havana_gene "OTTMUSG00000055806.1";
chr5	HAVANA	UTR	148441939	148442947	0	-	.	gene_id "ENSMUSG00000001687.16"; transcript_id "ENSMUST00000201595.4"; gene_type "protein_coding"; gene_name "Ubl3"; transcript_type "protein_coding"; transcript_name "Ubl3-204"; exon_number 6; exon_id "ENSMUSE00001359812.2"; level 2; protein_id "ENSMUSP00000144073.2"; transcript_support_level "2"; mgi_id "MGI:1344373"; tag "alternative_5_UTR"; tag "basic"; tag "appris_principal_1"; tag "CCDS"; ccdsid "CCDS39403.1"; havana_gene "OTTMUSG00000055806.1"; havana_transcript "OTTMUST00000138115.1";
chr5	HAVANA	exon	148441939	148442997	0	-	.	gene_id "ENSMUSG00000001687.16"; transcript_id "ENSMUST00000201595.4"; gene_type "protein_coding"; gene_name "Ubl3"; transcript_type "protein_coding"; transcript_name "Ubl3-204"; exon_number 6; exon_id "ENSMUSE00001359812.2"; level 2; protein_id "ENSMUSP00000144073.2"; transcript_support_level "2"; mgi_id "MGI:1344373"; tag "alternative_5_UTR"; tag "basic"; tag "appris_principal_1"; tag "CCDS"; ccdsid "CCDS39403.1"; havana_gene "OTTMUSG00000055806.1"; havana_transcript "OTTMUST00000138115.1";
chr5	HAVANA	transcript	148441939	148489599	0	-	.	gene_id "ENSMUSG00000001687.16"; transcript_id "ENSMUST00000201595.4"; gene_type "protein_coding"; gene_name "Ubl3"; transcript_type "protein_coding"; transcript_name "Ubl3-204"; level 2; protein_id "ENSMUSP00000144073.2"; transcript_support_level "2"; mgi_id "MGI:1344373"; tag "alternative_5_UTR"; tag "basic"; tag "appris_principal_1"; tag "CCDS"; ccdsid "CCDS39403.1"; havana_gene "OTTMUSG00000055806.1"; havana_transcript "OTTMUST00000138115.1";
chr5	ENSEMBL	UTR	148441952	148442947	0	-	.	gene_id "ENSMUSG00000001687.16"; transcript_id "ENSMUST00000164904.2"; gene_type "protein_coding"; gene_name "Ubl3"; transcript_type "protein_coding"; transcript_name "Ubl3-202"; exon_number 7; exon_id "ENSMUSE00000890906.2"; level 3; protein_id "ENSMUSP00000131049.2"; transcript_support_level "1"; mgi_id "MGI:1344373"; tag "basic"; tag "appris_principal_1"; tag "CCDS"; ccdsid "CCDS39403.1"; havana_gene "OTTMUSG00000055806.1";
chr5	ENSEMBL	exon	148441952	148442997	0	-	.	gene_id "ENSMUSG00000001687.16"; transcript_id "ENSMUST00000164904.2"; gene_type "protein_coding"; gene_name "Ubl3"; transcript_type "protein_coding"; transcript_name "Ubl3-202"; exon_number 7; exon_id "ENSMUSE00000890906.2"; level 3; protein_id "ENSMUSP00000131049.2"; transcript_support_level "1"; mgi_id "MGI:1344373"; tag "basic"; tag "appris_principal_1"; tag "CCDS"; ccdsid "CCDS39403.1"; havana_gene "OTTMUSG00000055806.1";
chr5	ENSEMBL_gcm37	exon	148441952	148442997	1.49811407595187	-	.	gene_id "ENSMUSG00000001687.16"; transcript_id "ENSMUSG00000001687.16_tx_3"; exon_id "chr5_148441952_148442997_-"; exonnum "6"; txlen "1540";
chr5	ENSEMBL	transcript	148441952	148489599	0	-	.	gene_id "ENSMUSG00000001687.16"; transcript_id "ENSMUST00000164904.2"; gene_type "protein_coding"; gene_name "Ubl3"; transcript_type "protein_coding"; transcript_name "Ubl3-202"; level 3; protein_id "ENSMUSP00000131049.2"; transcript_support_level "1"; mgi_id "MGI:1344373"; tag "basic"; tag "appris_principal_1"; tag "CCDS"; ccdsid "CCDS39403.1"; havana_gene "OTTMUSG00000055806.1";
chr5	HAVANA	exon	148442788	148442997	0	-	.	gene_id "ENSMUSG00000001687.16"; transcript_id "ENSMUST00000201688.4"; gene_type "protein_coding"; gene_name "Ubl3"; transcript_type "protein_coding_CDS_not_defined"; transcript_name "Ubl3-206"; exon_number 5; exon_id "ENSMUSE00001363135.2"; level 2; transcript_support_level "2"; mgi_id "MGI:1344373"; havana_gene "OTTMUSG00000055806.1"; havana_transcript "OTTMUST00000138117.1";
chr5	HAVANA	transcript	148442788	148474400	0	-	.	gene_id "ENSMUSG00000001687.16"; transcript_id "ENSMUST00000201688.4"; gene_type "protein_coding"; gene_name "Ubl3"; transcript_type "protein_coding_CDS_not_defined"; transcript_name "Ubl3-206"; level 2; transcript_support_level "2"; mgi_id "MGI:1344373"; havana_gene "OTTMUSG00000055806.1"; havana_transcript "OTTMUST00000138117.1";
chr5	HAVANA	stop_codon	148442945	148442947	0	-	0	gene_id "ENSMUSG00000001687.16"; transcript_id "ENSMUST00000079324.14"; gene_type "protein_coding"; gene_name "Ubl3"; transcript_type "protein_coding"; transcript_name "Ubl3-201"; exon_number 5; exon_id "ENSMUSE00000647629.6"; level 2; protein_id "ENSMUSP00000078303.8"; transcript_support_level "1"; mgi_id "MGI:1344373"; tag "basic"; tag "Ensembl_canonical"; tag "GENCODE_Primary"; tag "appris_principal_1"; tag "CCDS"; ccdsid "CCDS39403.1"; havana_gene "OTTMUSG00000055806.1"; havana_transcript "OTTMUST00000138113.1";
chr5	HAVANA	stop_codon	148442945	148442947	0	-	0	gene_id "ENSMUSG00000001687.16"; transcript_id "ENSMUST00000201595.4"; gene_type "protein_coding"; gene_name "Ubl3"; transcript_type "protein_coding"; transcript_name "Ubl3-204"; exon_number 6; exon_id "ENSMUSE00001359812.2"; level 2; protein_id "ENSMUSP00000144073.2"; transcript_support_level "2"; mgi_id "MGI:1344373"; tag "alternative_5_UTR"; tag "basic"; tag "appris_principal_1"; tag "CCDS"; ccdsid "CCDS39403.1"; havana_gene "OTTMUSG00000055806.1"; havana_transcript "OTTMUST00000138115.1";
chr5	ENSEMBL	stop_codon	148442945	148442947	0	-	0	gene_id "ENSMUSG00000001687.16"; transcript_id "ENSMUST00000164904.2"; gene_type "protein_coding"; gene_name "Ubl3"; transcript_type "protein_coding"; transcript_name "Ubl3-202"; exon_number 7; exon_id "ENSMUSE00000890906.2"; level 3; protein_id "ENSMUSP00000131049.2"; transcript_support_level "1"; mgi_id "MGI:1344373"; tag "basic"; tag "appris_principal_1"; tag "CCDS"; ccdsid "CCDS39403.1"; havana_gene "OTTMUSG00000055806.1";
chr5	HAVANA	CDS	148442948	148442997	0	-	2	gene_id "ENSMUSG00000001687.16"; transcript_id "ENSMUST00000079324.14"; gene_type "protein_coding"; gene_name "Ubl3"; transcript_type "protein_coding"; transcript_name "Ubl3-201"; exon_number 5; exon_id "ENSMUSE00000647629.6"; level 2; protein_id "ENSMUSP00000078303.8"; transcript_support_level "1"; mgi_id "MGI:1344373"; tag "basic"; tag "Ensembl_canonical"; tag "GENCODE_Primary"; tag "appris_principal_1"; tag "CCDS"; ccdsid "CCDS39403.1"; havana_gene "OTTMUSG00000055806.1"; havana_transcript "OTTMUST00000138113.1";
chr5	HAVANA	CDS	148442948	148442997	0	-	2	gene_id "ENSMUSG00000001687.16"; transcript_id "ENSMUST00000201595.4"; gene_type "protein_coding"; gene_name "Ubl3"; transcript_type "protein_coding"; transcript_name "Ubl3-204"; exon_number 6; exon_id "ENSMUSE00001359812.2"; level 2; protein_id "ENSMUSP00000144073.2"; transcript_support_level "2"; mgi_id "MGI:1344373"; tag "alternative_5_UTR"; tag "basic"; tag "appris_principal_1"; tag "CCDS"; ccdsid "CCDS39403.1"; havana_gene "OTTMUSG00000055806.1"; havana_transcript "OTTMUST00000138115.1";
chr5	ENSEMBL	CDS	148442948	148442997	0	-	2	gene_id "ENSMUSG00000001687.16"; transcript_id "ENSMUST00000164904.2"; gene_type "protein_coding"; gene_name "Ubl3"; transcript_type "protein_coding"; transcript_name "Ubl3-202"; exon_number 7; exon_id "ENSMUSE00000890906.2"; level 3; protein_id "ENSMUSP00000131049.2"; transcript_support_level "1"; mgi_id "MGI:1344373"; tag "basic"; tag "appris_principal_1"; tag "CCDS"; ccdsid "CCDS39403.1"; havana_gene "OTTMUSG00000055806.1";
chr5	HAVANA	exon	148443256	148443333	0	-	.	gene_id "ENSMUSG00000001687.16"; transcript_id "ENSMUST00000079324.14"; gene_type "protein_coding"; gene_name "Ubl3"; transcript_type "protein_coding"; transcript_name "Ubl3-201"; exon_number 4; exon_id "ENSMUSE00000191055.5"; level 2; protein_id "ENSMUSP00000078303.8"; transcript_support_level "1"; mgi_id "MGI:1344373"; tag "basic"; tag "Ensembl_canonical"; tag "GENCODE_Primary"; tag "appris_principal_1"; tag "CCDS"; ccdsid "CCDS39403.1"; havana_gene "OTTMUSG00000055806.1"; havana_transcript "OTTMUST00000138113.1";
chr5	HAVANA	CDS	148443256	148443333	0	-	2	gene_id "ENSMUSG00000001687.16"; transcript_id "ENSMUST00000079324.14"; gene_type "protein_coding"; gene_name "Ubl3"; transcript_type "protein_coding"; transcript_name "Ubl3-201"; exon_number 4; exon_id "ENSMUSE00000191055.5"; level 2; protein_id "ENSMUSP00000078303.8"; transcript_support_level "1"; mgi_id "MGI:1344373"; tag "basic"; tag "Ensembl_canonical"; tag "GENCODE_Primary"; tag "appris_principal_1"; tag "CCDS"; ccdsid "CCDS39403.1"; havana_gene "OTTMUSG00000055806.1"; havana_transcript "OTTMUST00000138113.1";
chr5	HAVANA	exon	148443256	148443333	0	-	.	gene_id "ENSMUSG00000001687.16"; transcript_id "ENSMUST00000201595.4"; gene_type "protein_coding"; gene_name "Ubl3"; transcript_type "protein_coding"; transcript_name "Ubl3-204"; exon_number 5; exon_id "ENSMUSE00000191055.5"; level 2; protein_id "ENSMUSP00000144073.2"; transcript_support_level "2"; mgi_id "MGI:1344373"; tag "alternative_5_UTR"; tag "basic"; tag "appris_principal_1"; tag "CCDS"; ccdsid "CCDS39403.1"; havana_gene "OTTMUSG00000055806.1"; havana_transcript "OTTMUST00000138115.1";
chr5	HAVANA	CDS	148443256	148443333	0	-	2	gene_id "ENSMUSG00000001687.16"; transcript_id "ENSMUST00000201595.4"; gene_type "protein_coding"; gene_name "Ubl3"; transcript_type "protein_coding"; transcript_name "Ubl3-204"; exon_number 5; exon_id "ENSMUSE00000191055.5"; level 2; protein_id "ENSMUSP00000144073.2"; transcript_support_level "2"; mgi_id "MGI:1344373"; tag "alternative_5_UTR"; tag "basic"; tag "appris_principal_1"; tag "CCDS"; ccdsid "CCDS39403.1"; havana_gene "OTTMUSG00000055806.1"; havana_transcript "OTTMUST00000138115.1";
chr5	ENSEMBL	exon	148443256	148443333	0	-	.	gene_id "ENSMUSG00000001687.16"; transcript_id "ENSMUST00000164904.2"; gene_type "protein_coding"; gene_name "Ubl3"; transcript_type "protein_coding"; transcript_name "Ubl3-202"; exon_number 6; exon_id "ENSMUSE00000191055.5"; level 3; protein_id "ENSMUSP00000131049.2"; transcript_support_level "1"; mgi_id "MGI:1344373"; tag "basic"; tag "appris_principal_1"; tag "CCDS"; ccdsid "CCDS39403.1"; havana_gene "OTTMUSG00000055806.1";
chr5	ENSEMBL	CDS	148443256	148443333	0	-	2	gene_id "ENSMUSG00000001687.16"; transcript_id "ENSMUST00000164904.2"; gene_type "protein_coding"; gene_name "Ubl3"; transcript_type "protein_coding"; transcript_name "Ubl3-202"; exon_number 6; exon_id "ENSMUSE00000191055.5"; level 3; protein_id "ENSMUSP00000131049.2"; transcript_support_level "1"; mgi_id "MGI:1344373"; tag "basic"; tag "appris_principal_1"; tag "CCDS"; ccdsid "CCDS39403.1"; havana_gene "OTTMUSG00000055806.1";
chr5	HAVANA	exon	148443256	148443333	0	-	.	gene_id "ENSMUSG00000001687.16"; transcript_id "ENSMUST00000201688.4"; gene_type "protein_coding"; gene_name "Ubl3"; transcript_type "protein_coding_CDS_not_defined"; transcript_name "Ubl3-206"; exon_number 4; exon_id "ENSMUSE00001361597.2"; level 2; transcript_support_level "2"; mgi_id "MGI:1344373"; havana_gene "OTTMUSG00000055806.1"; havana_transcript "OTTMUST00000138117.1";
chr5	ENSEMBL_gcm37	exon	148443256	148443333	1.49811407595187	-	.	gene_id "ENSMUSG00000001687.16"; transcript_id "ENSMUSG00000001687.16_tx_3"; exon_id "chr5_148443256_148443333_-"; exonnum "5"; txlen "1540";
chr5	HAVANA	exon	148446079	148446165	0	-	.	gene_id "ENSMUSG00000001687.16"; transcript_id "ENSMUST00000079324.14"; gene_type "protein_coding"; gene_name "Ubl3"; transcript_type "protein_coding"; transcript_name "Ubl3-201"; exon_number 3; exon_id "ENSMUSE00000191057.5"; level 2; protein_id "ENSMUSP00000078303.8"; transcript_support_level "1"; mgi_id "MGI:1344373"; tag "basic"; tag "Ensembl_canonical"; tag "GENCODE_Primary"; tag "appris_principal_1"; tag "CCDS"; ccdsid "CCDS39403.1"; havana_gene "OTTMUSG00000055806.1"; havana_transcript "OTTMUST00000138113.1";
chr5	HAVANA	CDS	148446079	148446165	0	-	2	gene_id "ENSMUSG00000001687.16"; transcript_id "ENSMUST00000079324.14"; gene_type "protein_coding"; gene_name "Ubl3"; transcript_type "protein_coding"; transcript_name "Ubl3-201"; exon_number 3; exon_id "ENSMUSE00000191057.5"; level 2; protein_id "ENSMUSP00000078303.8"; transcript_support_level "1"; mgi_id "MGI:1344373"; tag "basic"; tag "Ensembl_canonical"; tag "GENCODE_Primary"; tag "appris_principal_1"; tag "CCDS"; ccdsid "CCDS39403.1"; havana_gene "OTTMUSG00000055806.1"; havana_transcript "OTTMUST00000138113.1";
chr5	HAVANA	exon	148446079	148446165	0	-	.	gene_id "ENSMUSG00000001687.16"; transcript_id "ENSMUST00000201595.4"; gene_type "protein_coding"; gene_name "Ubl3"; transcript_type "protein_coding"; transcript_name "Ubl3-204"; exon_number 4; exon_id "ENSMUSE00000191057.5"; level 2; protein_id "ENSMUSP00000144073.2"; transcript_support_level "2"; mgi_id "MGI:1344373"; tag "alternative_5_UTR"; tag "basic"; tag "appris_principal_1"; tag "CCDS"; ccdsid "CCDS39403.1"; havana_gene "OTTMUSG00000055806.1"; havana_transcript "OTTMUST00000138115.1";
chr5	HAVANA	CDS	148446079	148446165	0	-	2	gene_id "ENSMUSG00000001687.16"; transcript_id "ENSMUST00000201595.4"; gene_type "protein_coding"; gene_name "Ubl3"; transcript_type "protein_coding"; transcript_name "Ubl3-204"; exon_number 4; exon_id "ENSMUSE00000191057.5"; level 2; protein_id "ENSMUSP00000144073.2"; transcript_support_level "2"; mgi_id "MGI:1344373"; tag "alternative_5_UTR"; tag "basic"; tag "appris_principal_1"; tag "CCDS"; ccdsid "CCDS39403.1"; havana_gene "OTTMUSG00000055806.1"; havana_transcript "OTTMUST00000138115.1";
chr5	ENSEMBL	exon	148446079	148446165	0	-	.	gene_id "ENSMUSG00000001687.16"; transcript_id "ENSMUST00000164904.2"; gene_type "protein_coding"; gene_name "Ubl3"; transcript_type "protein_coding"; transcript_name "Ubl3-202"; exon_number 5; exon_id "ENSMUSE00000191057.5"; level 3; protein_id "ENSMUSP00000131049.2"; transcript_support_level "1"; mgi_id "MGI:1344373"; tag "basic"; tag "appris_principal_1"; tag "CCDS"; ccdsid "CCDS39403.1"; havana_gene "OTTMUSG00000055806.1";
chr5	ENSEMBL	CDS	148446079	148446165	0	-	2	gene_id "ENSMUSG00000001687.16"; transcript_id "ENSMUST00000164904.2"; gene_type "protein_coding"; gene_name "Ubl3"; transcript_type "protein_coding"; transcript_name "Ubl3-202"; exon_number 5; exon_id "ENSMUSE00000191057.5"; level 3; protein_id "ENSMUSP00000131049.2"; transcript_support_level "1"; mgi_id "MGI:1344373"; tag "basic"; tag "appris_principal_1"; tag "CCDS"; ccdsid "CCDS39403.1"; havana_gene "OTTMUSG00000055806.1";
chr5	HAVANA	exon	148446079	148446165	0	-	.	gene_id "ENSMUSG00000001687.16"; transcript_id "ENSMUST00000201688.4"; gene_type "protein_coding"; gene_name "Ubl3"; transcript_type "protein_coding_CDS_not_defined"; transcript_name "Ubl3-206"; exon_number 3; exon_id "ENSMUSE00001359715.2"; level 2; transcript_support_level "2"; mgi_id "MGI:1344373"; havana_gene "OTTMUSG00000055806.1"; havana_transcript "OTTMUST00000138117.1";
chr5	HAVANA	exon	148446079	148446165	0	-	.	gene_id "ENSMUSG00000001687.16"; transcript_id "ENSMUST00000201139.4"; gene_type "protein_coding"; gene_name "Ubl3"; transcript_type "protein_coding_CDS_not_defined"; transcript_name "Ubl3-203"; exon_number 3; exon_id "ENSMUSE00001359715.2"; level 2; transcript_support_level "2"; mgi_id "MGI:1344373"; havana_gene "OTTMUSG00000055806.1"; havana_transcript "OTTMUST00000138118.1";
chr5	ENSEMBL_gcm37	exon	148446079	148446165	1.49811407595187	-	.	gene_id "ENSMUSG00000001687.16"; transcript_id "ENSMUSG00000001687.16_tx_3"; exon_id "chr5_148446079_148446165_-"; exonnum "4"; txlen "1540";
chr5	HAVANA	transcript	148446079	148488474	0	-	.	gene_id "ENSMUSG00000001687.16"; transcript_id "ENSMUST00000201139.4"; gene_type "protein_coding"; gene_name "Ubl3"; transcript_type "protein_coding_CDS_not_defined"; transcript_name "Ubl3-203"; level 2; transcript_support_level "2"; mgi_id "MGI:1344373"; havana_gene "OTTMUSG00000055806.1"; havana_transcript "OTTMUST00000138118.1";
chr5	HAVANA	exon	148446089	148446165	0	-	.	gene_id "ENSMUSG00000001687.16"; transcript_id "ENSMUST00000202938.2"; gene_type "protein_coding"; gene_name "Ubl3"; transcript_type "protein_coding_CDS_not_defined"; transcript_name "Ubl3-207"; exon_number 3; exon_id "ENSMUSE00001357972.2"; level 2; transcript_support_level "3"; mgi_id "MGI:1344373"; havana_gene "OTTMUSG00000055806.1"; havana_transcript "OTTMUST00000138119.1";
chr5	HAVANA	transcript	148446089	148488466	0	-	.	gene_id "ENSMUSG00000001687.16"; transcript_id "ENSMUST00000202938.2"; gene_type "protein_coding"; gene_name "Ubl3"; transcript_type "protein_coding_CDS_not_defined"; transcript_name "Ubl3-207"; level 2; transcript_support_level "3"; mgi_id "MGI:1344373"; havana_gene "OTTMUSG00000055806.1"; havana_transcript "OTTMUST00000138119.1";
chr5	HAVANA	exon	148448704	148448812	0	-	.	gene_id "ENSMUSG00000001687.16"; transcript_id "ENSMUST00000079324.14"; gene_type "protein_coding"; gene_name "Ubl3"; transcript_type "protein_coding"; transcript_name "Ubl3-201"; exon_number 2; exon_id "ENSMUSE00000404861.7"; level 2; protein_id "ENSMUSP00000078303.8"; transcript_support_level "1"; mgi_id "MGI:1344373"; tag "basic"; tag "Ensembl_canonical"; tag "GENCODE_Primary"; tag "appris_principal_1"; tag "CCDS"; ccdsid "CCDS39403.1"; havana_gene "OTTMUSG00000055806.1"; havana_transcript "OTTMUST00000138113.1";
chr5	HAVANA	CDS	148448704	148448812	0	-	0	gene_id "ENSMUSG00000001687.16"; transcript_id "ENSMUST00000079324.14"; gene_type "protein_coding"; gene_name "Ubl3"; transcript_type "protein_coding"; transcript_name "Ubl3-201"; exon_number 2; exon_id "ENSMUSE00000404861.7"; level 2; protein_id "ENSMUSP00000078303.8"; transcript_support_level "1"; mgi_id "MGI:1344373"; tag "basic"; tag "Ensembl_canonical"; tag "GENCODE_Primary"; tag "appris_principal_1"; tag "CCDS"; ccdsid "CCDS39403.1"; havana_gene "OTTMUSG00000055806.1"; havana_transcript "OTTMUST00000138113.1";
chr5	HAVANA	exon	148448704	148448812	0	-	.	gene_id "ENSMUSG00000001687.16"; transcript_id "ENSMUST00000201595.4"; gene_type "protein_coding"; gene_name "Ubl3"; transcript_type "protein_coding"; transcript_name "Ubl3-204"; exon_number 3; exon_id "ENSMUSE00000404861.7"; level 2; protein_id "ENSMUSP00000144073.2"; transcript_support_level "2"; mgi_id "MGI:1344373"; tag "alternative_5_UTR"; tag "basic"; tag "appris_principal_1"; tag "CCDS"; ccdsid "CCDS39403.1"; havana_gene "OTTMUSG00000055806.1"; havana_transcript "OTTMUST00000138115.1";
chr5	HAVANA	CDS	148448704	148448812	0	-	0	gene_id "ENSMUSG00000001687.16"; transcript_id "ENSMUST00000201595.4"; gene_type "protein_coding"; gene_name "Ubl3"; transcript_type "protein_coding"; transcript_name "Ubl3-204"; exon_number 3; exon_id "ENSMUSE00000404861.7"; level 2; protein_id "ENSMUSP00000144073.2"; transcript_support_level "2"; mgi_id "MGI:1344373"; tag "alternative_5_UTR"; tag "basic"; tag "appris_principal_1"; tag "CCDS"; ccdsid "CCDS39403.1"; havana_gene "OTTMUSG00000055806.1"; havana_transcript "OTTMUST00000138115.1";
chr5	ENSEMBL	exon	148448704	148448812	0	-	.	gene_id "ENSMUSG00000001687.16"; transcript_id "ENSMUST00000164904.2"; gene_type "protein_coding"; gene_name "Ubl3"; transcript_type "protein_coding"; transcript_name "Ubl3-202"; exon_number 4; exon_id "ENSMUSE00000404861.7"; level 3; protein_id "ENSMUSP00000131049.2"; transcript_support_level "1"; mgi_id "MGI:1344373"; tag "basic"; tag "appris_principal_1"; tag "CCDS"; ccdsid "CCDS39403.1"; havana_gene "OTTMUSG00000055806.1";
chr5	ENSEMBL	CDS	148448704	148448812	0	-	0	gene_id "ENSMUSG00000001687.16"; transcript_id "ENSMUST00000164904.2"; gene_type "protein_coding"; gene_name "Ubl3"; transcript_type "protein_coding"; transcript_name "Ubl3-202"; exon_number 4; exon_id "ENSMUSE00000404861.7"; level 3; protein_id "ENSMUSP00000131049.2"; transcript_support_level "1"; mgi_id "MGI:1344373"; tag "basic"; tag "appris_principal_1"; tag "CCDS"; ccdsid "CCDS39403.1"; havana_gene "OTTMUSG00000055806.1";
chr5	HAVANA	exon	148448704	148448812	0	-	.	gene_id "ENSMUSG00000001687.16"; transcript_id "ENSMUST00000201688.4"; gene_type "protein_coding"; gene_name "Ubl3"; transcript_type "protein_coding_CDS_not_defined"; transcript_name "Ubl3-206"; exon_number 2; exon_id "ENSMUSE00001362639.2"; level 2; transcript_support_level "2"; mgi_id "MGI:1344373"; havana_gene "OTTMUSG00000055806.1"; havana_transcript "OTTMUST00000138117.1";
chr5	HAVANA	exon	148448704	148448812	0	-	.	gene_id "ENSMUSG00000001687.16"; transcript_id "ENSMUST00000201139.4"; gene_type "protein_coding"; gene_name "Ubl3"; transcript_type "protein_coding_CDS_not_defined"; transcript_name "Ubl3-203"; exon_number 2; exon_id "ENSMUSE00001362639.2"; level 2; transcript_support_level "2"; mgi_id "MGI:1344373"; havana_gene "OTTMUSG00000055806.1"; havana_transcript "OTTMUST00000138118.1";
chr5	HAVANA	exon	148448704	148448812	0	-	.	gene_id "ENSMUSG00000001687.16"; transcript_id "ENSMUST00000202938.2"; gene_type "protein_coding"; gene_name "Ubl3"; transcript_type "protein_coding_CDS_not_defined"; transcript_name "Ubl3-207"; exon_number 2; exon_id "ENSMUSE00001362639.2"; level 2; transcript_support_level "3"; mgi_id "MGI:1344373"; havana_gene "OTTMUSG00000055806.1"; havana_transcript "OTTMUST00000138119.1";
chr5	ENSEMBL_gcm37	exon	148448704	148448812	1.49811407595187	-	.	gene_id "ENSMUSG00000001687.16"; transcript_id "ENSMUSG00000001687.16_tx_3"; exon_id "chr5_148448704_148448812_-"; exonnum "3"; txlen "1540";
chr5	sragcm37_es	exon	148472457	148473428	0.206831977495917	-	.	gene_id "sragcm37_gene_56123"; transcript_id "sragcm37_gene_56123_tx_1"; exon_id "chr5_148472457_148473428_-"; exonnum "2"; txlen "1816";
chr5	HAVANA	exon	148474334	148474400	0	-	.	gene_id "ENSMUSG00000001687.16"; transcript_id "ENSMUST00000201688.4"; gene_type "protein_coding"; gene_name "Ubl3"; transcript_type "protein_coding_CDS_not_defined"; transcript_name "Ubl3-206"; exon_number 1; exon_id "ENSMUSE00001359915.2"; level 2; transcript_support_level "2"; mgi_id "MGI:1344373"; havana_gene "OTTMUSG00000055806.1"; havana_transcript "OTTMUST00000138117.1";
chr5	sragcm37_ss	exon	148480706	148481549	0.206831977495917	-	.	gene_id "sragcm37_gene_56123"; transcript_id "sragcm37_gene_56123_tx_1"; exon_id "chr5_148480706_148481549_-"; exonnum "1"; txlen "1816";
chr5	HAVANA	transcript	148483396	148489508	0	-	.	gene_id "ENSMUSG00000001687.16"; transcript_id "ENSMUST00000201597.2"; gene_type "protein_coding"; gene_name "Ubl3"; transcript_type "retained_intron"; transcript_name "Ubl3-205"; level 2; transcript_support_level "NA"; mgi_id "MGI:1344373"; havana_gene "OTTMUSG00000055806.1"; havana_transcript "OTTMUST00000138120.1";
chr5	HAVANA	exon	148483396	148489508	0	-	.	gene_id "ENSMUSG00000001687.16"; transcript_id "ENSMUST00000201597.2"; gene_type "protein_coding"; gene_name "Ubl3"; transcript_type "retained_intron"; transcript_name "Ubl3-205"; exon_number 1; exon_id "ENSMUSE00001359478.2"; level 2; transcript_support_level "NA"; mgi_id "MGI:1344373"; havana_gene "OTTMUSG00000055806.1"; havana_transcript "OTTMUST00000138120.1";
chr5	HAVANA	exon	148488269	148488466	0	-	.	gene_id "ENSMUSG00000001687.16"; transcript_id "ENSMUST00000202938.2"; gene_type "protein_coding"; gene_name "Ubl3"; transcript_type "protein_coding_CDS_not_defined"; transcript_name "Ubl3-207"; exon_number 1; exon_id "ENSMUSE00001363246.2"; level 2; transcript_support_level "3"; mgi_id "MGI:1344373"; havana_gene "OTTMUSG00000055806.1"; havana_transcript "OTTMUST00000138119.1";
chr5	HAVANA	exon	148488315	148488474	0	-	.	gene_id "ENSMUSG00000001687.16"; transcript_id "ENSMUST00000201139.4"; gene_type "protein_coding"; gene_name "Ubl3"; transcript_type "protein_coding_CDS_not_defined"; transcript_name "Ubl3-203"; exon_number 1; exon_id "ENSMUSE00001364385.2"; level 2; transcript_support_level "2"; mgi_id "MGI:1344373"; havana_gene "OTTMUSG00000055806.1"; havana_transcript "OTTMUST00000138118.1";
chr5	HAVANA	CDS	148488763	148488789	0	-	0	gene_id "ENSMUSG00000001687.16"; transcript_id "ENSMUST00000079324.14"; gene_type "protein_coding"; gene_name "Ubl3"; transcript_type "protein_coding"; transcript_name "Ubl3-201"; exon_number 1; exon_id "ENSMUSE00000684215.5"; level 2; protein_id "ENSMUSP00000078303.8"; transcript_support_level "1"; mgi_id "MGI:1344373"; tag "basic"; tag "Ensembl_canonical"; tag "GENCODE_Primary"; tag "appris_principal_1"; tag "CCDS"; ccdsid "CCDS39403.1"; havana_gene "OTTMUSG00000055806.1"; havana_transcript "OTTMUST00000138113.1";
chr5	HAVANA	CDS	148488763	148488789	0	-	0	gene_id "ENSMUSG00000001687.16"; transcript_id "ENSMUST00000201595.4"; gene_type "protein_coding"; gene_name "Ubl3"; transcript_type "protein_coding"; transcript_name "Ubl3-204"; exon_number 2; exon_id "ENSMUSE00000877088.2"; level 2; protein_id "ENSMUSP00000144073.2"; transcript_support_level "2"; mgi_id "MGI:1344373"; tag "alternative_5_UTR"; tag "basic"; tag "appris_principal_1"; tag "CCDS"; ccdsid "CCDS39403.1"; havana_gene "OTTMUSG00000055806.1"; havana_transcript "OTTMUST00000138115.1";
chr5	ENSEMBL	CDS	148488763	148488789	0	-	0	gene_id "ENSMUSG00000001687.16"; transcript_id "ENSMUST00000164904.2"; gene_type "protein_coding"; gene_name "Ubl3"; transcript_type "protein_coding"; transcript_name "Ubl3-202"; exon_number 3; exon_id "ENSMUSE00000877088.2"; level 3; protein_id "ENSMUSP00000131049.2"; transcript_support_level "1"; mgi_id "MGI:1344373"; tag "basic"; tag "appris_principal_1"; tag "CCDS"; ccdsid "CCDS39403.1"; havana_gene "OTTMUSG00000055806.1";
chr5	HAVANA	exon	148488763	148488860	0	-	.	gene_id "ENSMUSG00000001687.16"; transcript_id "ENSMUST00000201595.4"; gene_type "protein_coding"; gene_name "Ubl3"; transcript_type "protein_coding"; transcript_name "Ubl3-204"; exon_number 2; exon_id "ENSMUSE00000877088.2"; level 2; protein_id "ENSMUSP00000144073.2"; transcript_support_level "2"; mgi_id "MGI:1344373"; tag "alternative_5_UTR"; tag "basic"; tag "appris_principal_1"; tag "CCDS"; ccdsid "CCDS39403.1"; havana_gene "OTTMUSG00000055806.1"; havana_transcript "OTTMUST00000138115.1";
chr5	ENSEMBL	exon	148488763	148488860	0	-	.	gene_id "ENSMUSG00000001687.16"; transcript_id "ENSMUST00000164904.2"; gene_type "protein_coding"; gene_name "Ubl3"; transcript_type "protein_coding"; transcript_name "Ubl3-202"; exon_number 3; exon_id "ENSMUSE00000877088.2"; level 3; protein_id "ENSMUSP00000131049.2"; transcript_support_level "1"; mgi_id "MGI:1344373"; tag "basic"; tag "appris_principal_1"; tag "CCDS"; ccdsid "CCDS39403.1"; havana_gene "OTTMUSG00000055806.1";
chr5	ENSEMBL_gcm37	exon	148488763	148488860	1.49811407595187	-	.	gene_id "ENSMUSG00000001687.16"; transcript_id "ENSMUSG00000001687.16_tx_3"; exon_id "chr5_148488763_148488860_-"; exonnum "2"; txlen "1540";
chr5	HAVANA	exon	148488763	148489472	0	-	.	gene_id "ENSMUSG00000001687.16"; transcript_id "ENSMUST00000079324.14"; gene_type "protein_coding"; gene_name "Ubl3"; transcript_type "protein_coding"; transcript_name "Ubl3-201"; exon_number 1; exon_id "ENSMUSE00000684215.5"; level 2; protein_id "ENSMUSP00000078303.8"; transcript_support_level "1"; mgi_id "MGI:1344373"; tag "basic"; tag "Ensembl_canonical"; tag "GENCODE_Primary"; tag "appris_principal_1"; tag "CCDS"; ccdsid "CCDS39403.1"; havana_gene "OTTMUSG00000055806.1"; havana_transcript "OTTMUST00000138113.1";
chr5	HAVANA	start_codon	148488787	148488789	0	-	0	gene_id "ENSMUSG00000001687.16"; transcript_id "ENSMUST00000079324.14"; gene_type "protein_coding"; gene_name "Ubl3"; transcript_type "protein_coding"; transcript_name "Ubl3-201"; exon_number 1; exon_id "ENSMUSE00000684215.5"; level 2; protein_id "ENSMUSP00000078303.8"; transcript_support_level "1"; mgi_id "MGI:1344373"; tag "basic"; tag "Ensembl_canonical"; tag "GENCODE_Primary"; tag "appris_principal_1"; tag "CCDS"; ccdsid "CCDS39403.1"; havana_gene "OTTMUSG00000055806.1"; havana_transcript "OTTMUST00000138113.1";
chr5	HAVANA	start_codon	148488787	148488789	0	-	0	gene_id "ENSMUSG00000001687.16"; transcript_id "ENSMUST00000201595.4"; gene_type "protein_coding"; gene_name "Ubl3"; transcript_type "protein_coding"; transcript_name "Ubl3-204"; exon_number 2; exon_id "ENSMUSE00000877088.2"; level 2; protein_id "ENSMUSP00000144073.2"; transcript_support_level "2"; mgi_id "MGI:1344373"; tag "alternative_5_UTR"; tag "basic"; tag "appris_principal_1"; tag "CCDS"; ccdsid "CCDS39403.1"; havana_gene "OTTMUSG00000055806.1"; havana_transcript "OTTMUST00000138115.1";
chr5	ENSEMBL	start_codon	148488787	148488789	0	-	0	gene_id "ENSMUSG00000001687.16"; transcript_id "ENSMUST00000164904.2"; gene_type "protein_coding"; gene_name "Ubl3"; transcript_type "protein_coding"; transcript_name "Ubl3-202"; exon_number 3; exon_id "ENSMUSE00000877088.2"; level 3; protein_id "ENSMUSP00000131049.2"; transcript_support_level "1"; mgi_id "MGI:1344373"; tag "basic"; tag "appris_principal_1"; tag "CCDS"; ccdsid "CCDS39403.1"; havana_gene "OTTMUSG00000055806.1";
chr5	HAVANA	UTR	148488790	148488860	0	-	.	gene_id "ENSMUSG00000001687.16"; transcript_id "ENSMUST00000201595.4"; gene_type "protein_coding"; gene_name "Ubl3"; transcript_type "protein_coding"; transcript_name "Ubl3-204"; exon_number 2; exon_id "ENSMUSE00000877088.2"; level 2; protein_id "ENSMUSP00000144073.2"; transcript_support_level "2"; mgi_id "MGI:1344373"; tag "alternative_5_UTR"; tag "basic"; tag "appris_principal_1"; tag "CCDS"; ccdsid "CCDS39403.1"; havana_gene "OTTMUSG00000055806.1"; havana_transcript "OTTMUST00000138115.1";
chr5	ENSEMBL	UTR	148488790	148488860	0	-	.	gene_id "ENSMUSG00000001687.16"; transcript_id "ENSMUST00000164904.2"; gene_type "protein_coding"; gene_name "Ubl3"; transcript_type "protein_coding"; transcript_name "Ubl3-202"; exon_number 3; exon_id "ENSMUSE00000877088.2"; level 3; protein_id "ENSMUSP00000131049.2"; transcript_support_level "1"; mgi_id "MGI:1344373"; tag "basic"; tag "appris_principal_1"; tag "CCDS"; ccdsid "CCDS39403.1"; havana_gene "OTTMUSG00000055806.1";
chr5	HAVANA	UTR	148488790	148489472	0	-	.	gene_id "ENSMUSG00000001687.16"; transcript_id "ENSMUST00000079324.14"; gene_type "protein_coding"; gene_name "Ubl3"; transcript_type "protein_coding"; transcript_name "Ubl3-201"; exon_number 1; exon_id "ENSMUSE00000684215.5"; level 2; protein_id "ENSMUSP00000078303.8"; transcript_support_level "1"; mgi_id "MGI:1344373"; tag "basic"; tag "Ensembl_canonical"; tag "GENCODE_Primary"; tag "appris_principal_1"; tag "CCDS"; ccdsid "CCDS39403.1"; havana_gene "OTTMUSG00000055806.1"; havana_transcript "OTTMUST00000138113.1";
chr5	ENSEMBL	exon	148488967	148489397	0	-	.	gene_id "ENSMUSG00000001687.16"; transcript_id "ENSMUST00000164904.2"; gene_type "protein_coding"; gene_name "Ubl3"; transcript_type "protein_coding"; transcript_name "Ubl3-202"; exon_number 2; exon_id "ENSMUSE00000898807.2"; level 3; protein_id "ENSMUSP00000131049.2"; transcript_support_level "1"; mgi_id "MGI:1344373"; tag "basic"; tag "appris_principal_1"; tag "CCDS"; ccdsid "CCDS39403.1"; havana_gene "OTTMUSG00000055806.1";
chr5	ENSEMBL	UTR	148488967	148489397	0	-	.	gene_id "ENSMUSG00000001687.16"; transcript_id "ENSMUST00000164904.2"; gene_type "protein_coding"; gene_name "Ubl3"; transcript_type "protein_coding"; transcript_name "Ubl3-202"; exon_number 2; exon_id "ENSMUSE00000898807.2"; level 3; protein_id "ENSMUSP00000131049.2"; transcript_support_level "1"; mgi_id "MGI:1344373"; tag "basic"; tag "appris_principal_1"; tag "CCDS"; ccdsid "CCDS39403.1"; havana_gene "OTTMUSG00000055806.1";
chr5	HAVANA	exon	148488967	148489599	0	-	.	gene_id "ENSMUSG00000001687.16"; transcript_id "ENSMUST00000201595.4"; gene_type "protein_coding"; gene_name "Ubl3"; transcript_type "protein_coding"; transcript_name "Ubl3-204"; exon_number 1; exon_id "ENSMUSE00001359651.2"; level 2; protein_id "ENSMUSP00000144073.2"; transcript_support_level "2"; mgi_id "MGI:1344373"; tag "alternative_5_UTR"; tag "basic"; tag "appris_principal_1"; tag "CCDS"; ccdsid "CCDS39403.1"; havana_gene "OTTMUSG00000055806.1"; havana_transcript "OTTMUST00000138115.1";
chr5	HAVANA	UTR	148488967	148489599	0	-	.	gene_id "ENSMUSG00000001687.16"; transcript_id "ENSMUST00000201595.4"; gene_type "protein_coding"; gene_name "Ubl3"; transcript_type "protein_coding"; transcript_name "Ubl3-204"; exon_number 1; exon_id "ENSMUSE00001359651.2"; level 2; protein_id "ENSMUSP00000144073.2"; transcript_support_level "2"; mgi_id "MGI:1344373"; tag "alternative_5_UTR"; tag "basic"; tag "appris_principal_1"; tag "CCDS"; ccdsid "CCDS39403.1"; havana_gene "OTTMUSG00000055806.1"; havana_transcript "OTTMUST00000138115.1";
chr5	ENSEMBL	exon	148489448	148489599	0	-	.	gene_id "ENSMUSG00000001687.16"; transcript_id "ENSMUST00000164904.2"; gene_type "protein_coding"; gene_name "Ubl3"; transcript_type "protein_coding"; transcript_name "Ubl3-202"; exon_number 1; exon_id "ENSMUSE00000888922.2"; level 3; protein_id "ENSMUSP00000131049.2"; transcript_support_level "1"; mgi_id "MGI:1344373"; tag "basic"; tag "appris_principal_1"; tag "CCDS"; ccdsid "CCDS39403.1"; havana_gene "OTTMUSG00000055806.1";
chr5	ENSEMBL	UTR	148489448	148489599	0	-	.	gene_id "ENSMUSG00000001687.16"; transcript_id "ENSMUST00000164904.2"; gene_type "protein_coding"; gene_name "Ubl3"; transcript_type "protein_coding"; transcript_name "Ubl3-202"; exon_number 1; exon_id "ENSMUSE00000888922.2"; level 3; protein_id "ENSMUSP00000131049.2"; transcript_support_level "1"; mgi_id "MGI:1344373"; tag "basic"; tag "appris_principal_1"; tag "CCDS"; ccdsid "CCDS39403.1"; havana_gene "OTTMUSG00000055806.1";
chr5	HAVANA	gene	148489981	148490735	0	-	.	gene_id "ENSMUSG00000136726.1"; gene_type "lncRNA"; gene_name "ENSMUSG00000136726"; level 2;
chr5	HAVANA	transcript	148489981	148490735	0	-	.	gene_id "ENSMUSG00000136726.1"; transcript_id "ENSMUST00000337405.1"; gene_type "lncRNA"; gene_name "ENSMUSG00000136726"; transcript_type "lncRNA"; transcript_name "ENSMUST00000337405"; level 2; tag "basic"; tag "Ensembl_canonical"; tag "GENCODE_Primary"; tag "TAGENE";
chr5	HAVANA	exon	148489981	148490735	0	-	.	gene_id "ENSMUSG00000136726.1"; transcript_id "ENSMUST00000337405.1"; gene_type "lncRNA"; gene_name "ENSMUSG00000136726"; transcript_type "lncRNA"; transcript_name "ENSMUST00000337405"; exon_number 1; exon_id "ENSMUSE00001665175.1"; level 2; tag "basic"; tag "Ensembl_canonical"; tag "GENCODE_Primary"; tag "TAGENE";
chr5	HAVANA	gene	148490027	148490671	0	-	.	gene_id "ENSMUSG00000106899.2"; gene_type "TEC"; gene_name "1700013A02Rik"; level 2; mgi_id "MGI:1916616"; havana_gene "OTTMUSG00000055812.1";
chr5	HAVANA	transcript	148490027	148490671	0	-	.	gene_id "ENSMUSG00000106899.2"; transcript_id "ENSMUST00000202969.2"; gene_type "TEC"; gene_name "1700013A02Rik"; transcript_type "TEC"; transcript_name "1700013A02Rik-201"; level 2; transcript_support_level "NA"; mgi_id "MGI:1916616"; tag "basic"; tag "Ensembl_canonical"; tag "GENCODE_Primary"; havana_gene "OTTMUSG00000055812.1"; havana_transcript "OTTMUST00000138133.1";
chr5	HAVANA	exon	148490027	148490671	0	-	.	gene_id "ENSMUSG00000106899.2"; transcript_id "ENSMUST00000202969.2"; gene_type "TEC"; gene_name "1700013A02Rik"; transcript_type "TEC"; transcript_name "1700013A02Rik-201"; exon_number 1; exon_id "ENSMUSE00001362402.2"; level 2; transcript_support_level "NA"; mgi_id "MGI:1916616"; tag "basic"; tag "Ensembl_canonical"; tag "GENCODE_Primary"; havana_gene "OTTMUSG00000055812.1"; havana_transcript "OTTMUST00000138133.1";
chr5	sragcm37_ss	exon	148490525	148490646	1.49811407595187	-	.	gene_id "ENSMUSG00000001687.16"; transcript_id "ENSMUSG00000001687.16_tx_3"; exon_id "chr5_148490525_148490646_-"; exonnum "1"; txlen "1540";
chr5	HAVANA	exon	148517908	148518358	0	-	.	gene_id "ENSMUSG00000130880.1"; transcript_id "ENSMUST00000302565.1"; gene_type "lncRNA"; gene_name "Gm35994"; transcript_type "lncRNA"; transcript_name "Gm35994-201"; exon_number 3; exon_id "ENSMUSE00001597968.1"; level 2; tag "Ensembl_canonical"; tag "GENCODE_Primary"; tag "TAGENE";
chr5	HAVANA	gene	148517908	148527617	0	-	.	gene_id "ENSMUSG00000130880.1"; gene_type "lncRNA"; gene_name "Gm35994"; level 2;
chr5	HAVANA	transcript	148517908	148527617	0	-	.	gene_id "ENSMUSG00000130880.1"; transcript_id "ENSMUST00000302565.1"; gene_type "lncRNA"; gene_name "Gm35994"; transcript_type "lncRNA"; transcript_name "Gm35994-201"; level 2; tag "Ensembl_canonical"; tag "GENCODE_Primary"; tag "TAGENE";
chr5	HAVANA	exon	148517912	148518358	0	-	.	gene_id "ENSMUSG00000130880.1"; transcript_id "ENSMUST00000302568.1"; gene_type "lncRNA"; gene_name "Gm35994"; transcript_type "lncRNA"; transcript_name "Gm35994-204"; exon_number 5; exon_id "ENSMUSE00001597979.1"; level 2; tag "basic"; tag "TAGENE";
chr5	HAVANA	exon	148517912	148518358	0	-	.	gene_id "ENSMUSG00000130880.1"; transcript_id "ENSMUST00000302567.1"; gene_type "lncRNA"; gene_name "Gm35994"; transcript_type "lncRNA"; transcript_name "Gm35994-203"; exon_number 4; exon_id "ENSMUSE00001597979.1"; level 2; tag "TAGENE";
chr5	HAVANA	exon	148517912	148518358	0	-	.	gene_id "ENSMUSG00000130880.1"; transcript_id "ENSMUST00000302566.1"; gene_type "lncRNA"; gene_name "Gm35994"; transcript_type "lncRNA"; transcript_name "Gm35994-202"; exon_number 3; exon_id "ENSMUSE00001597979.1"; level 2; tag "TAGENE";
chr5	ENSEMBL_gcm37	exon	148517912	148518358	0.0481867206758246	-	.	gene_id "ENSMUSG00000130880.1"; transcript_id "ENSMUSG00000130880.1_tx_5"; exon_id "chr5_148517912_148518358_-"; exonnum "6"; txlen "1269";
chr5	HAVANA	transcript	148517912	148527574	0	-	.	gene_id "ENSMUSG00000130880.1"; transcript_id "ENSMUST00000302568.1"; gene_type "lncRNA"; gene_name "Gm35994"; transcript_type "lncRNA"; transcript_name "Gm35994-204"; level 2; tag "basic"; tag "TAGENE";
chr5	HAVANA	transcript	148517912	148527575	0	-	.	gene_id "ENSMUSG00000130880.1"; transcript_id "ENSMUST00000302567.1"; gene_type "lncRNA"; gene_name "Gm35994"; transcript_type "lncRNA"; transcript_name "Gm35994-203"; level 2; tag "TAGENE";
chr5	HAVANA	transcript	148517912	148527608	0	-	.	gene_id "ENSMUSG00000130880.1"; transcript_id "ENSMUST00000302566.1"; gene_type "lncRNA"; gene_name "Gm35994"; transcript_type "lncRNA"; transcript_name "Gm35994-202"; level 2; tag "TAGENE";
chr5	HAVANA	exon	148517921	148518358	0	-	.	gene_id "ENSMUSG00000130880.1"; transcript_id "ENSMUST00000302569.1"; gene_type "lncRNA"; gene_name "Gm35994"; transcript_type "lncRNA"; transcript_name "Gm35994-205"; exon_number 5; exon_id "ENSMUSE00001597964.1"; level 2; tag "basic"; tag "TAGENE";
chr5	HAVANA	transcript	148517921	148527566	0	-	.	gene_id "ENSMUSG00000130880.1"; transcript_id "ENSMUST00000302569.1"; gene_type "lncRNA"; gene_name "Gm35994"; transcript_type "lncRNA"; transcript_name "Gm35994-205"; level 2; tag "basic"; tag "TAGENE";
chr5	HAVANA	exon	148518516	148518650	0	-	.	gene_id "ENSMUSG00000130880.1"; transcript_id "ENSMUST00000302565.1"; gene_type "lncRNA"; gene_name "Gm35994"; transcript_type "lncRNA"; transcript_name "Gm35994-201"; exon_number 2; exon_id "ENSMUSE00001597973.1"; level 2; tag "Ensembl_canonical"; tag "GENCODE_Primary"; tag "TAGENE";
chr5	HAVANA	exon	148518516	148518650	0	-	.	gene_id "ENSMUSG00000130880.1"; transcript_id "ENSMUST00000302568.1"; gene_type "lncRNA"; gene_name "Gm35994"; transcript_type "lncRNA"; transcript_name "Gm35994-204"; exon_number 4; exon_id "ENSMUSE00001597973.1"; level 2; tag "basic"; tag "TAGENE";
chr5	HAVANA	exon	148518516	148518650	0	-	.	gene_id "ENSMUSG00000130880.1"; transcript_id "ENSMUST00000302567.1"; gene_type "lncRNA"; gene_name "Gm35994"; transcript_type "lncRNA"; transcript_name "Gm35994-203"; exon_number 3; exon_id "ENSMUSE00001597973.1"; level 2; tag "TAGENE";
chr5	HAVANA	exon	148518516	148518650	0	-	.	gene_id "ENSMUSG00000130880.1"; transcript_id "ENSMUST00000302569.1"; gene_type "lncRNA"; gene_name "Gm35994"; transcript_type "lncRNA"; transcript_name "Gm35994-205"; exon_number 4; exon_id "ENSMUSE00001597973.1"; level 2; tag "basic"; tag "TAGENE";
chr5	ENSEMBL_gcm37	exon	148518516	148518650	0.0481867206758246	-	.	gene_id "ENSMUSG00000130880.1"; transcript_id "ENSMUSG00000130880.1_tx_5"; exon_id "chr5_148518516_148518650_-"; exonnum "5"; txlen "1269";
chr5	HAVANA	exon	148518551	148518650	0	-	.	gene_id "ENSMUSG00000130880.1"; transcript_id "ENSMUST00000302566.1"; gene_type "lncRNA"; gene_name "Gm35994"; transcript_type "lncRNA"; transcript_name "Gm35994-202"; exon_number 2; exon_id "ENSMUSE00001597967.1"; level 2; tag "TAGENE";
chr5	HAVANA	exon	148520566	148520748	0	-	.	gene_id "ENSMUSG00000130880.1"; transcript_id "ENSMUST00000302568.1"; gene_type "lncRNA"; gene_name "Gm35994"; transcript_type "lncRNA"; transcript_name "Gm35994-204"; exon_number 3; exon_id "ENSMUSE00001597983.1"; level 2; tag "basic"; tag "TAGENE";
chr5	HAVANA	exon	148520566	148520748	0	-	.	gene_id "ENSMUSG00000130880.1"; transcript_id "ENSMUST00000302567.1"; gene_type "lncRNA"; gene_name "Gm35994"; transcript_type "lncRNA"; transcript_name "Gm35994-203"; exon_number 2; exon_id "ENSMUSE00001597983.1"; level 2; tag "TAGENE";
chr5	HAVANA	exon	148520566	148520748	0	-	.	gene_id "ENSMUSG00000130880.1"; transcript_id "ENSMUST00000302569.1"; gene_type "lncRNA"; gene_name "Gm35994"; transcript_type "lncRNA"; transcript_name "Gm35994-205"; exon_number 3; exon_id "ENSMUSE00001597983.1"; level 2; tag "basic"; tag "TAGENE";
chr5	ENSEMBL_gcm37	exon	148520566	148520748	0.0481867206758246	-	.	gene_id "ENSMUSG00000130880.1"; transcript_id "ENSMUSG00000130880.1_tx_5"; exon_id "chr5_148520566_148520748_-"; exonnum "4"; txlen "1269";
chr5	HAVANA	exon	148521133	148522021	0	-	.	gene_id "ENSMUSG00000130880.1"; transcript_id "ENSMUST00000302570.1"; gene_type "lncRNA"; gene_name "Gm35994"; transcript_type "lncRNA"; transcript_name "Gm35994-206"; exon_number 2; exon_id "ENSMUSE00001597966.1"; level 2; tag "basic"; tag "TAGENE";
chr5	HAVANA	transcript	148521133	148527611	0	-	.	gene_id "ENSMUSG00000130880.1"; transcript_id "ENSMUST00000302570.1"; gene_type "lncRNA"; gene_name "Gm35994"; transcript_type "lncRNA"; transcript_name "Gm35994-206"; level 2; tag "basic"; tag "TAGENE";
chr5	HAVANA	exon	148521527	148521900	0	-	.	gene_id "ENSMUSG00000130880.1"; transcript_id "ENSMUST00000302572.1"; gene_type "lncRNA"; gene_name "Gm35994"; transcript_type "lncRNA"; transcript_name "Gm35994-208"; exon_number 3; exon_id "ENSMUSE00001597977.1"; level 2; tag "TAGENE";
chr5	HAVANA	exon	148521527	148522021	0	-	.	gene_id "ENSMUSG00000130880.1"; transcript_id "ENSMUST00000302571.1"; gene_type "lncRNA"; gene_name "Gm35994"; transcript_type "lncRNA"; transcript_name "Gm35994-207"; exon_number 3; exon_id "ENSMUSE00001597969.1"; level 2; tag "TAGENE";
chr5	HAVANA	transcript	148521527	148527566	0	-	.	gene_id "ENSMUSG00000130880.1"; transcript_id "ENSMUST00000302572.1"; gene_type "lncRNA"; gene_name "Gm35994"; transcript_type "lncRNA"; transcript_name "Gm35994-208"; level 2; tag "TAGENE";
chr5	HAVANA	transcript	148521527	148527579	0	-	.	gene_id "ENSMUSG00000130880.1"; transcript_id "ENSMUST00000302571.1"; gene_type "lncRNA"; gene_name "Gm35994"; transcript_type "lncRNA"; transcript_name "Gm35994-207"; level 2; tag "TAGENE";
chr5	HAVANA	exon	148521689	148522021	0	-	.	gene_id "ENSMUSG00000130880.1"; transcript_id "ENSMUST00000302569.1"; gene_type "lncRNA"; gene_name "Gm35994"; transcript_type "lncRNA"; transcript_name "Gm35994-205"; exon_number 2; exon_id "ENSMUSE00001597974.1"; level 2; tag "basic"; tag "TAGENE";
chr5	ENSEMBL_gcm37	exon	148521689	148522021	0.0481867206758246	-	.	gene_id "ENSMUSG00000130880.1"; transcript_id "ENSMUSG00000130880.1_tx_5"; exon_id "chr5_148521689_148522021_-"; exonnum "3"; txlen "1269";
chr5	HAVANA	exon	148525236	148525436	0	-	.	gene_id "ENSMUSG00000130880.1"; transcript_id "ENSMUST00000302573.1"; gene_type "lncRNA"; gene_name "Gm35994"; transcript_type "lncRNA"; transcript_name "Gm35994-209"; exon_number 2; exon_id "ENSMUSE00001597981.1"; level 2; tag "TAGENE";
chr5	HAVANA	transcript	148525236	148527587	0	-	.	gene_id "ENSMUSG00000130880.1"; transcript_id "ENSMUST00000302573.1"; gene_type "lncRNA"; gene_name "Gm35994"; transcript_type "lncRNA"; transcript_name "Gm35994-209"; level 2; tag "TAGENE";
chr5	HAVANA	exon	148525354	148525436	0	-	.	gene_id "ENSMUSG00000130880.1"; transcript_id "ENSMUST00000302568.1"; gene_type "lncRNA"; gene_name "Gm35994"; transcript_type "lncRNA"; transcript_name "Gm35994-204"; exon_number 2; exon_id "ENSMUSE00001597982.1"; level 2; tag "basic"; tag "TAGENE";
chr5	HAVANA	exon	148525354	148525436	0	-	.	gene_id "ENSMUSG00000130880.1"; transcript_id "ENSMUST00000302572.1"; gene_type "lncRNA"; gene_name "Gm35994"; transcript_type "lncRNA"; transcript_name "Gm35994-208"; exon_number 2; exon_id "ENSMUSE00001597982.1"; level 2; tag "TAGENE";
chr5	HAVANA	exon	148525354	148525436	0	-	.	gene_id "ENSMUSG00000130880.1"; transcript_id "ENSMUST00000302571.1"; gene_type "lncRNA"; gene_name "Gm35994"; transcript_type "lncRNA"; transcript_name "Gm35994-207"; exon_number 2; exon_id "ENSMUSE00001597982.1"; level 2; tag "TAGENE";
chr5	ENSEMBL_gcm37	exon	148525354	148525436	0.0481867206758246	-	.	gene_id "ENSMUSG00000130880.1"; transcript_id "ENSMUSG00000130880.1_tx_5"; exon_id "chr5_148525354_148525436_-"; exonnum "2"; txlen "1269";
chr5	sragcm37_ss	exon	148526309	148526396	0.0481867206758246	-	.	gene_id "ENSMUSG00000130880.1"; transcript_id "ENSMUSG00000130880.1_tx_5"; exon_id "chr5_148526309_148526396_-"; exonnum "1"; txlen "1269";
chr5	HAVANA	exon	148527473	148527566	0	-	.	gene_id "ENSMUSG00000130880.1"; transcript_id "ENSMUST00000302569.1"; gene_type "lncRNA"; gene_name "Gm35994"; transcript_type "lncRNA"; transcript_name "Gm35994-205"; exon_number 1; exon_id "ENSMUSE00001597970.1"; level 2; tag "basic"; tag "TAGENE";
chr5	HAVANA	exon	148527473	148527566	0	-	.	gene_id "ENSMUSG00000130880.1"; transcript_id "ENSMUST00000302572.1"; gene_type "lncRNA"; gene_name "Gm35994"; transcript_type "lncRNA"; transcript_name "Gm35994-208"; exon_number 1; exon_id "ENSMUSE00001597970.1"; level 2; tag "TAGENE";
chr5	HAVANA	exon	148527473	148527574	0	-	.	gene_id "ENSMUSG00000130880.1"; transcript_id "ENSMUST00000302568.1"; gene_type "lncRNA"; gene_name "Gm35994"; transcript_type "lncRNA"; transcript_name "Gm35994-204"; exon_number 1; exon_id "ENSMUSE00001597978.1"; level 2; tag "basic"; tag "TAGENE";
chr5	HAVANA	exon	148527473	148527575	0	-	.	gene_id "ENSMUSG00000130880.1"; transcript_id "ENSMUST00000302567.1"; gene_type "lncRNA"; gene_name "Gm35994"; transcript_type "lncRNA"; transcript_name "Gm35994-203"; exon_number 1; exon_id "ENSMUSE00001597971.1"; level 2; tag "TAGENE";
chr5	HAVANA	exon	148527473	148527579	0	-	.	gene_id "ENSMUSG00000130880.1"; transcript_id "ENSMUST00000302571.1"; gene_type "lncRNA"; gene_name "Gm35994"; transcript_type "lncRNA"; transcript_name "Gm35994-207"; exon_number 1; exon_id "ENSMUSE00001597975.1"; level 2; tag "TAGENE";
chr5	HAVANA	exon	148527473	148527587	0	-	.	gene_id "ENSMUSG00000130880.1"; transcript_id "ENSMUST00000302573.1"; gene_type "lncRNA"; gene_name "Gm35994"; transcript_type "lncRNA"; transcript_name "Gm35994-209"; exon_number 1; exon_id "ENSMUSE00001597965.1"; level 2; tag "TAGENE";
chr5	HAVANA	exon	148527473	148527608	0	-	.	gene_id "ENSMUSG00000130880.1"; transcript_id "ENSMUST00000302566.1"; gene_type "lncRNA"; gene_name "Gm35994"; transcript_type "lncRNA"; transcript_name "Gm35994-202"; exon_number 1; exon_id "ENSMUSE00001597980.1"; level 2; tag "TAGENE";
chr5	HAVANA	exon	148527473	148527611	0	-	.	gene_id "ENSMUSG00000130880.1"; transcript_id "ENSMUST00000302570.1"; gene_type "lncRNA"; gene_name "Gm35994"; transcript_type "lncRNA"; transcript_name "Gm35994-206"; exon_number 1; exon_id "ENSMUSE00001597972.1"; level 2; tag "basic"; tag "TAGENE";
chr5	HAVANA	exon	148527473	148527617	0	-	.	gene_id "ENSMUSG00000130880.1"; transcript_id "ENSMUST00000302565.1"; gene_type "lncRNA"; gene_name "Gm35994"; transcript_type "lncRNA"; transcript_name "Gm35994-201"; exon_number 1; exon_id "ENSMUSE00001597976.1"; level 2; tag "Ensembl_canonical"; tag "GENCODE_Primary"; tag "TAGENE";
chr5	HAVANA	gene	148550277	148550454	0	-	.	gene_id "ENSMUSG00000107098.2"; gene_type "processed_pseudogene"; gene_name "Gm29815"; level 2; mgi_id "MGI:5588974"; havana_gene "OTTMUSG00000055598.1";
chr5	HAVANA	transcript	148550277	148550454	0	-	.	gene_id "ENSMUSG00000107098.2"; transcript_id "ENSMUST00000202418.2"; gene_type "processed_pseudogene"; gene_name "Gm29815"; transcript_type "processed_pseudogene"; transcript_name "Gm29815-201"; level 2; transcript_support_level "NA"; mgi_id "MGI:5588974"; ont "PGO:0000004"; tag "basic"; tag "Ensembl_canonical"; tag "GENCODE_Primary"; havana_gene "OTTMUSG00000055598.1"; havana_transcript "OTTMUST00000137601.1";
chr5	HAVANA	exon	148550277	148550454	0	-	.	gene_id "ENSMUSG00000107098.2"; transcript_id "ENSMUST00000202418.2"; gene_type "processed_pseudogene"; gene_name "Gm29815"; transcript_type "processed_pseudogene"; transcript_name "Gm29815-201"; exon_number 1; exon_id "ENSMUSE00001358649.2"; level 2; transcript_support_level "NA"; mgi_id "MGI:5588974"; ont "PGO:0000004"; tag "basic"; tag "Ensembl_canonical"; tag "GENCODE_Primary"; havana_gene "OTTMUSG00000055598.1"; havana_transcript "OTTMUST00000137601.1";
chr5	sragcm37_es	exon	148551824	148552231	0.0483971430368544	-	.	gene_id "ENSMUSG00000128716.1"; transcript_id "ENSMUSG00000128716.1_tx_1"; exon_id "chr5_148551824_148552231_-"; exonnum "5"; txlen "1000";
chr5	sragcm37_es	exon	148551824	148552231	0.0130902199059663	-	.	gene_id "ENSMUSG00000128716.1"; transcript_id "ENSMUSG00000128716.1_tx_10"; exon_id "chr5_148551824_148552231_-"; exonnum "5"; txlen "989";
chr5	sragcm37_es	exon	148551824	148552231	0.0110016332214081	-	.	gene_id "ENSMUSG00000128716.1"; transcript_id "ENSMUSG00000128716.1_tx_11"; exon_id "chr5_148551824_148552231_-"; exonnum "4"; txlen "824";
chr5	sragcm37_es	exon	148551824	148552231	0.0083026984504621	-	.	gene_id "ENSMUSG00000128716.1"; transcript_id "ENSMUSG00000128716.1_tx_13"; exon_id "chr5_148551824_148552231_-"; exonnum "3"; txlen "743";
chr5	sragcm37_es	exon	148551824	148552231	0.00736478263604306	-	.	gene_id "ENSMUSG00000128716.1"; transcript_id "ENSMUSG00000128716.1_tx_14"; exon_id "chr5_148551824_148552231_-"; exonnum "5"; txlen "1131";
chr5	sragcm37_es	exon	148551824	148552231	0.00736478263604306	-	.	gene_id "ENSMUSG00000128716.1"; transcript_id "ENSMUSG00000128716.1_tx_15"; exon_id "chr5_148551824_148552231_-"; exonnum "4"; txlen "966";
chr5	sragcm37_es	exon	148551824	148552231	0.00513823417960947	-	.	gene_id "ENSMUSG00000128716.1"; transcript_id "ENSMUSG00000128716.1_tx_16"; exon_id "chr5_148551824_148552231_-"; exonnum "5"; txlen "985";
chr5	sragcm37_es	exon	148551824	148552231	0.00417717336911648	-	.	gene_id "ENSMUSG00000128716.1"; transcript_id "ENSMUSG00000128716.1_tx_17"; exon_id "chr5_148551824_148552231_-"; exonnum "4"; txlen "908";
chr5	sragcm37_es	exon	148551824	148552231	0.0483971430368544	-	.	gene_id "ENSMUSG00000128716.1"; transcript_id "ENSMUSG00000128716.1_tx_2"; exon_id "chr5_148551824_148552231_-"; exonnum "5"; txlen "1003";
chr5	sragcm37_es	exon	148551824	148552231	0.00304487951384265	-	.	gene_id "ENSMUSG00000128716.1"; transcript_id "ENSMUSG00000128716.1_tx_20"; exon_id "chr5_148551824_148552231_-"; exonnum "5"; txlen "1351";
chr5	sragcm37_es	exon	148551824	148552231	0.00228365963538198	-	.	gene_id "ENSMUSG00000128716.1"; transcript_id "ENSMUSG00000128716.1_tx_23"; exon_id "chr5_148551824_148552231_-"; exonnum "5"; txlen "986";
chr5	sragcm37_es	exon	148551824	148552231	0.00209335466576682	-	.	gene_id "ENSMUSG00000128716.1"; transcript_id "ENSMUSG00000128716.1_tx_26"; exon_id "chr5_148551824_148552231_-"; exonnum "4"; txlen "820";
chr5	sragcm37_es	exon	148551824	148552231	0.00114182981769099	-	.	gene_id "ENSMUSG00000128716.1"; transcript_id "ENSMUSG00000128716.1_tx_28"; exon_id "chr5_148551824_148552231_-"; exonnum "6"; txlen "1439";
chr5	sragcm37_es	exon	148551824	148552231	0.00114182981769099	-	.	gene_id "ENSMUSG00000128716.1"; transcript_id "ENSMUSG00000128716.1_tx_29"; exon_id "chr5_148551824_148552231_-"; exonnum "6"; txlen "1073";
chr5	sragcm37_es	exon	148551824	148552231	0.0483971430368544	-	.	gene_id "ENSMUSG00000128716.1"; transcript_id "ENSMUSG00000128716.1_tx_3"; exon_id "chr5_148551824_148552231_-"; exonnum "4"; txlen "835";
chr5	sragcm37_es	exon	148551824	148552231	0.0483971430368544	-	.	gene_id "ENSMUSG00000128716.1"; transcript_id "ENSMUSG00000128716.1_tx_4"; exon_id "chr5_148551824_148552231_-"; exonnum "4"; txlen "838";
chr5	sragcm37_es	exon	148551824	148552231	0.0385863158711021	-	.	gene_id "ENSMUSG00000128716.1"; transcript_id "ENSMUSG00000128716.1_tx_5"; exon_id "chr5_148551824_148552231_-"; exonnum "3"; txlen "656";
chr5	sragcm37_es	exon	148551824	148552231	0.0246194162404868	-	.	gene_id "ENSMUSG00000128716.1"; transcript_id "ENSMUSG00000128716.1_tx_6"; exon_id "chr5_148551824_148552231_-"; exonnum "5"; txlen "858";
chr5	sragcm37_es	exon	148551824	148552231	0.0246194162404868	-	.	gene_id "ENSMUSG00000128716.1"; transcript_id "ENSMUSG00000128716.1_tx_7"; exon_id "chr5_148551824_148552231_-"; exonnum "5"; txlen "861";
chr5	sragcm37_es	exon	148551824	148552231	0.0174650559654735	-	.	gene_id "ENSMUSG00000128716.1"; transcript_id "ENSMUSG00000128716.1_tx_8"; exon_id "chr5_148551824_148552231_-"; exonnum "4"; txlen "693";
chr5	sragcm37_es	exon	148551824	148552231	0.0174650559654735	-	.	gene_id "ENSMUSG00000128716.1"; transcript_id "ENSMUSG00000128716.1_tx_9"; exon_id "chr5_148551824_148552231_-"; exonnum "4"; txlen "696";
chr5	sragcm37_mid	exon	148554131	148554293	0.0130902199059663	-	.	gene_id "ENSMUSG00000128716.1"; transcript_id "ENSMUSG00000128716.1_tx_10"; exon_id "chr5_148554131_148554293_-"; exonnum "4"; txlen "989";
chr5	sragcm37_mid	exon	148554131	148554293	0.0110016332214081	-	.	gene_id "ENSMUSG00000128716.1"; transcript_id "ENSMUSG00000128716.1_tx_11"; exon_id "chr5_148554131_148554293_-"; exonnum "3"; txlen "824";
chr5	sragcm37_mid	exon	148554131	148554293	0.0083026984504621	-	.	gene_id "ENSMUSG00000128716.1"; transcript_id "ENSMUSG00000128716.1_tx_13"; exon_id "chr5_148554131_148554293_-"; exonnum "2"; txlen "743";
chr5	sragcm37_mid	exon	148554131	148554293	0.00513823417960947	-	.	gene_id "ENSMUSG00000128716.1"; transcript_id "ENSMUSG00000128716.1_tx_16"; exon_id "chr5_148554131_148554293_-"; exonnum "4"; txlen "985";
chr5	sragcm37_mid	exon	148554131	148554293	0.00417717336911648	-	.	gene_id "ENSMUSG00000128716.1"; transcript_id "ENSMUSG00000128716.1_tx_17"; exon_id "chr5_148554131_148554293_-"; exonnum "3"; txlen "908";
chr5	sragcm37_mid	exon	148554131	148554293	0.00304487951384265	-	.	gene_id "ENSMUSG00000128716.1"; transcript_id "ENSMUSG00000128716.1_tx_20"; exon_id "chr5_148554131_148554293_-"; exonnum "4"; txlen "1351";
chr5	sragcm37_mid	exon	148554131	148554293	0.00228365963538198	-	.	gene_id "ENSMUSG00000128716.1"; transcript_id "ENSMUSG00000128716.1_tx_23"; exon_id "chr5_148554131_148554293_-"; exonnum "4"; txlen "986";
chr5	sragcm37_mid	exon	148554131	148554293	0.00209335466576682	-	.	gene_id "ENSMUSG00000128716.1"; transcript_id "ENSMUSG00000128716.1_tx_26"; exon_id "chr5_148554131_148554293_-"; exonnum "3"; txlen "820";
chr5	sragcm37_mid	exon	148554131	148554293	0.00114182981769099	-	.	gene_id "ENSMUSG00000128716.1"; transcript_id "ENSMUSG00000128716.1_tx_28"; exon_id "chr5_148554131_148554293_-"; exonnum "5"; txlen "1439";
chr5	sragcm37_mid	exon	148554131	148554293	0.00114182981769099	-	.	gene_id "ENSMUSG00000128716.1"; transcript_id "ENSMUSG00000128716.1_tx_29"; exon_id "chr5_148554131_148554293_-"; exonnum "5"; txlen "1073";
chr5	sragcm37_mid	exon	148554131	148554293	0.0385863158711021	-	.	gene_id "ENSMUSG00000128716.1"; transcript_id "ENSMUSG00000128716.1_tx_5"; exon_id "chr5_148554131_148554293_-"; exonnum "2"; txlen "656";
chr5	sragcm37_mid	exon	148554131	148554293	0.0246194162404868	-	.	gene_id "ENSMUSG00000128716.1"; transcript_id "ENSMUSG00000128716.1_tx_6"; exon_id "chr5_148554131_148554293_-"; exonnum "4"; txlen "858";
chr5	sragcm37_mid	exon	148554131	148554293	0.0246194162404868	-	.	gene_id "ENSMUSG00000128716.1"; transcript_id "ENSMUSG00000128716.1_tx_7"; exon_id "chr5_148554131_148554293_-"; exonnum "4"; txlen "861";
chr5	sragcm37_mid	exon	148554131	148554293	0.0174650559654735	-	.	gene_id "ENSMUSG00000128716.1"; transcript_id "ENSMUSG00000128716.1_tx_8"; exon_id "chr5_148554131_148554293_-"; exonnum "3"; txlen "693";
chr5	sragcm37_mid	exon	148554131	148554293	0.0174650559654735	-	.	gene_id "ENSMUSG00000128716.1"; transcript_id "ENSMUSG00000128716.1_tx_9"; exon_id "chr5_148554131_148554293_-"; exonnum "3"; txlen "696";
chr5	sragcm37_mid	exon	148554131	148554435	0.0483971430368544	-	.	gene_id "ENSMUSG00000128716.1"; transcript_id "ENSMUSG00000128716.1_tx_1"; exon_id "chr5_148554131_148554435_-"; exonnum "4"; txlen "1000";
chr5	sragcm37_mid	exon	148554131	148554435	0.00736478263604306	-	.	gene_id "ENSMUSG00000128716.1"; transcript_id "ENSMUSG00000128716.1_tx_14"; exon_id "chr5_148554131_148554435_-"; exonnum "4"; txlen "1131";
chr5	sragcm37_mid	exon	148554131	148554435	0.00736478263604306	-	.	gene_id "ENSMUSG00000128716.1"; transcript_id "ENSMUSG00000128716.1_tx_15"; exon_id "chr5_148554131_148554435_-"; exonnum "3"; txlen "966";
chr5	sragcm37_mid	exon	148554131	148554435	0.0483971430368544	-	.	gene_id "ENSMUSG00000128716.1"; transcript_id "ENSMUSG00000128716.1_tx_2"; exon_id "chr5_148554131_148554435_-"; exonnum "4"; txlen "1003";
chr5	sragcm37_mid	exon	148554131	148554435	0.0483971430368544	-	.	gene_id "ENSMUSG00000128716.1"; transcript_id "ENSMUSG00000128716.1_tx_3"; exon_id "chr5_148554131_148554435_-"; exonnum "3"; txlen "835";
chr5	sragcm37_mid	exon	148554131	148554435	0.0483971430368544	-	.	gene_id "ENSMUSG00000128716.1"; transcript_id "ENSMUSG00000128716.1_tx_4"; exon_id "chr5_148554131_148554435_-"; exonnum "3"; txlen "838";
chr5	HAVANA	exon	148554332	148554435	0	-	.	gene_id "ENSMUSG00000128716.1"; transcript_id "ENSMUST00000289318.1"; gene_type "lncRNA"; gene_name "ENSMUSG00000128716"; transcript_type "lncRNA"; transcript_name "ENSMUST00000289318"; exon_number 4; exon_id "ENSMUSE00001572938.1"; level 2; tag "TAGENE";
chr5	HAVANA	exon	148554332	148554435	0	-	.	gene_id "ENSMUSG00000128716.1"; transcript_id "ENSMUST00000289317.1"; gene_type "lncRNA"; gene_name "ENSMUSG00000128716"; transcript_type "lncRNA"; transcript_name "ENSMUST00000289317"; exon_number 4; exon_id "ENSMUSE00001572938.1"; level 2; tag "basic"; tag "Ensembl_canonical"; tag "GENCODE_Primary"; tag "TAGENE";
chr5	HAVANA	transcript	148554332	148561622	0	-	.	gene_id "ENSMUSG00000128716.1"; transcript_id "ENSMUST00000289318.1"; gene_type "lncRNA"; gene_name "ENSMUSG00000128716"; transcript_type "lncRNA"; transcript_name "ENSMUST00000289318"; level 2; tag "TAGENE";
chr5	HAVANA	gene	148554332	148561956	0	-	.	gene_id "ENSMUSG00000128716.1"; gene_type "lncRNA"; gene_name "ENSMUSG00000128716"; level 2;
chr5	HAVANA	transcript	148554332	148561956	0	-	.	gene_id "ENSMUSG00000128716.1"; transcript_id "ENSMUST00000289317.1"; gene_type "lncRNA"; gene_name "ENSMUSG00000128716"; transcript_type "lncRNA"; transcript_name "ENSMUST00000289317"; level 2; tag "basic"; tag "Ensembl_canonical"; tag "GENCODE_Primary"; tag "TAGENE";
chr5	HAVANA	exon	148554336	148554435	0	-	.	gene_id "ENSMUSG00000128716.1"; transcript_id "ENSMUST00000289319.1"; gene_type "lncRNA"; gene_name "ENSMUSG00000128716"; transcript_type "lncRNA"; transcript_name "ENSMUST00000289319"; exon_number 4; exon_id "ENSMUSE00001572929.1"; level 2; tag "TAGENE";
chr5	HAVANA	transcript	148554336	148561609	0	-	.	gene_id "ENSMUSG00000128716.1"; transcript_id "ENSMUST00000289319.1"; gene_type "lncRNA"; gene_name "ENSMUSG00000128716"; transcript_type "lncRNA"; transcript_name "ENSMUST00000289319"; level 2; tag "TAGENE";
chr5	HAVANA	exon	148555117	148555468	0	-	.	gene_id "ENSMUSG00000128716.1"; transcript_id "ENSMUST00000289320.1"; gene_type "lncRNA"; gene_name "ENSMUSG00000128716"; transcript_type "lncRNA"; transcript_name "ENSMUST00000289320"; exon_number 3; exon_id "ENSMUSE00001572933.1"; level 2; tag "basic"; tag "TAGENE";
chr5	HAVANA	transcript	148555117	148561626	0	-	.	gene_id "ENSMUSG00000128716.1"; transcript_id "ENSMUST00000289320.1"; gene_type "lncRNA"; gene_name "ENSMUSG00000128716"; transcript_type "lncRNA"; transcript_name "ENSMUST00000289320"; level 2; tag "basic"; tag "TAGENE";
chr5	HAVANA	exon	148555304	148555468	0	-	.	gene_id "ENSMUSG00000128716.1"; transcript_id "ENSMUST00000289318.1"; gene_type "lncRNA"; gene_name "ENSMUSG00000128716"; transcript_type "lncRNA"; transcript_name "ENSMUST00000289318"; exon_number 3; exon_id "ENSMUSE00001572936.1"; level 2; tag "TAGENE";
chr5	HAVANA	exon	148555304	148555468	0	-	.	gene_id "ENSMUSG00000128716.1"; transcript_id "ENSMUST00000289317.1"; gene_type "lncRNA"; gene_name "ENSMUSG00000128716"; transcript_type "lncRNA"; transcript_name "ENSMUST00000289317"; exon_number 3; exon_id "ENSMUSE00001572936.1"; level 2; tag "basic"; tag "Ensembl_canonical"; tag "GENCODE_Primary"; tag "TAGENE";
chr5	HAVANA	exon	148555304	148555468	0	-	.	gene_id "ENSMUSG00000128716.1"; transcript_id "ENSMUST00000289319.1"; gene_type "lncRNA"; gene_name "ENSMUSG00000128716"; transcript_type "lncRNA"; transcript_name "ENSMUST00000289319"; exon_number 3; exon_id "ENSMUSE00001572936.1"; level 2; tag "TAGENE";
chr5	ENSEMBL_gcm37	exon	148555304	148555468	0.0483971430368544	-	.	gene_id "ENSMUSG00000128716.1"; transcript_id "ENSMUSG00000128716.1_tx_1"; exon_id "chr5_148555304_148555468_-"; exonnum "3"; txlen "1000";
chr5	ENSEMBL_gcm37	exon	148555304	148555468	0.0130902199059663	-	.	gene_id "ENSMUSG00000128716.1"; transcript_id "ENSMUSG00000128716.1_tx_10"; exon_id "chr5_148555304_148555468_-"; exonnum "3"; txlen "989";
chr5	ENSEMBL_gcm37	exon	148555304	148555468	0.00736478263604306	-	.	gene_id "ENSMUSG00000128716.1"; transcript_id "ENSMUSG00000128716.1_tx_14"; exon_id "chr5_148555304_148555468_-"; exonnum "3"; txlen "1131";
chr5	ENSEMBL_gcm37	exon	148555304	148555468	0.00513823417960947	-	.	gene_id "ENSMUSG00000128716.1"; transcript_id "ENSMUSG00000128716.1_tx_16"; exon_id "chr5_148555304_148555468_-"; exonnum "3"; txlen "985";
chr5	ENSEMBL_gcm37	exon	148555304	148555468	0.00417717336911648	-	.	gene_id "ENSMUSG00000128716.1"; transcript_id "ENSMUSG00000128716.1_tx_17"; exon_id "chr5_148555304_148555468_-"; exonnum "2"; txlen "908";
chr5	ENSEMBL_gcm37	exon	148555304	148555468	0.0483971430368544	-	.	gene_id "ENSMUSG00000128716.1"; transcript_id "ENSMUSG00000128716.1_tx_2"; exon_id "chr5_148555304_148555468_-"; exonnum "3"; txlen "1003";
chr5	ENSEMBL_gcm37	exon	148555304	148555468	0.00304487951384265	-	.	gene_id "ENSMUSG00000128716.1"; transcript_id "ENSMUSG00000128716.1_tx_20"; exon_id "chr5_148555304_148555468_-"; exonnum "3"; txlen "1351";
chr5	ENSEMBL_gcm37	exon	148555304	148555468	0.00228365963538198	-	.	gene_id "ENSMUSG00000128716.1"; transcript_id "ENSMUSG00000128716.1_tx_23"; exon_id "chr5_148555304_148555468_-"; exonnum "3"; txlen "986";
chr5	ENSEMBL_gcm37	exon	148555304	148555468	0.00114182981769099	-	.	gene_id "ENSMUSG00000128716.1"; transcript_id "ENSMUSG00000128716.1_tx_28"; exon_id "chr5_148555304_148555468_-"; exonnum "4"; txlen "1439";
chr5	ENSEMBL_gcm37	exon	148555304	148555468	0.00114182981769099	-	.	gene_id "ENSMUSG00000128716.1"; transcript_id "ENSMUSG00000128716.1_tx_29"; exon_id "chr5_148555304_148555468_-"; exonnum "4"; txlen "1073";
chr5	ENSEMBL_gcm37	exon	148555304	148555468	0.0246194162404868	-	.	gene_id "ENSMUSG00000128716.1"; transcript_id "ENSMUSG00000128716.1_tx_6"; exon_id "chr5_148555304_148555468_-"; exonnum "3"; txlen "858";
chr5	ENSEMBL_gcm37	exon	148555304	148555468	0.0246194162404868	-	.	gene_id "ENSMUSG00000128716.1"; transcript_id "ENSMUSG00000128716.1_tx_7"; exon_id "chr5_148555304_148555468_-"; exonnum "3"; txlen "861";
chr5	HAVANA	exon	148557974	148558250	0	-	.	gene_id "ENSMUSG00000128716.1"; transcript_id "ENSMUST00000289323.1"; gene_type "lncRNA"; gene_name "ENSMUSG00000128716"; transcript_type "lncRNA"; transcript_name "ENSMUST00000289323"; exon_number 2; exon_id "ENSMUSE00001572925.1"; level 2; tag "TAGENE";
chr5	HAVANA	transcript	148557974	148561630	0	-	.	gene_id "ENSMUSG00000128716.1"; transcript_id "ENSMUST00000289323.1"; gene_type "lncRNA"; gene_name "ENSMUSG00000128716"; transcript_type "lncRNA"; transcript_name "ENSMUST00000289323"; level 2; tag "TAGENE";
chr5	HAVANA	exon	148557978	148558250	0	-	.	gene_id "ENSMUSG00000128716.1"; transcript_id "ENSMUST00000289321.1"; gene_type "lncRNA"; gene_name "ENSMUSG00000128716"; transcript_type "lncRNA"; transcript_name "ENSMUST00000289321"; exon_number 2; exon_id "ENSMUSE00001572935.1"; level 2; tag "basic"; tag "TAGENE";
chr5	HAVANA	exon	148557978	148558253	0	-	.	gene_id "ENSMUSG00000128716.1"; transcript_id "ENSMUST00000289324.1"; gene_type "lncRNA"; gene_name "ENSMUSG00000128716"; transcript_type "lncRNA"; transcript_name "ENSMUST00000289324"; exon_number 2; exon_id "ENSMUSE00001572937.1"; level 2; tag "TAGENE";
chr5	HAVANA	transcript	148557978	148561630	0	-	.	gene_id "ENSMUSG00000128716.1"; transcript_id "ENSMUST00000289324.1"; gene_type "lncRNA"; gene_name "ENSMUSG00000128716"; transcript_type "lncRNA"; transcript_name "ENSMUST00000289324"; level 2; tag "TAGENE";
chr5	HAVANA	transcript	148557978	148561937	0	-	.	gene_id "ENSMUSG00000128716.1"; transcript_id "ENSMUST00000289321.1"; gene_type "lncRNA"; gene_name "ENSMUSG00000128716"; transcript_type "lncRNA"; transcript_name "ENSMUST00000289321"; level 2; tag "basic"; tag "TAGENE";
chr5	HAVANA	exon	148557988	148558253	0	-	.	gene_id "ENSMUSG00000128716.1"; transcript_id "ENSMUST00000289322.1"; gene_type "lncRNA"; gene_name "ENSMUSG00000128716"; transcript_type "lncRNA"; transcript_name "ENSMUST00000289322"; exon_number 2; exon_id "ENSMUSE00001572926.1"; level 2; tag "TAGENE";
chr5	HAVANA	transcript	148557988	148561936	0	-	.	gene_id "ENSMUSG00000128716.1"; transcript_id "ENSMUST00000289322.1"; gene_type "lncRNA"; gene_name "ENSMUSG00000128716"; transcript_type "lncRNA"; transcript_name "ENSMUST00000289322"; level 2; tag "TAGENE";
chr5	HAVANA	exon	148558173	148558250	0	-	.	gene_id "ENSMUSG00000128716.1"; transcript_id "ENSMUST00000289318.1"; gene_type "lncRNA"; gene_name "ENSMUSG00000128716"; transcript_type "lncRNA"; transcript_name "ENSMUST00000289318"; exon_number 2; exon_id "ENSMUSE00001572941.1"; level 2; tag "TAGENE";
chr5	HAVANA	exon	148558173	148558250	0	-	.	gene_id "ENSMUSG00000128716.1"; transcript_id "ENSMUST00000289317.1"; gene_type "lncRNA"; gene_name "ENSMUSG00000128716"; transcript_type "lncRNA"; transcript_name "ENSMUST00000289317"; exon_number 2; exon_id "ENSMUSE00001572941.1"; level 2; tag "basic"; tag "Ensembl_canonical"; tag "GENCODE_Primary"; tag "TAGENE";
chr5	ENSEMBL_gcm37	exon	148558173	148558250	0.0483971430368544	-	.	gene_id "ENSMUSG00000128716.1"; transcript_id "ENSMUSG00000128716.1_tx_1"; exon_id "chr5_148558173_148558250_-"; exonnum "2"; txlen "1000";
chr5	ENSEMBL_gcm37	exon	148558173	148558250	0.00513823417960947	-	.	gene_id "ENSMUSG00000128716.1"; transcript_id "ENSMUSG00000128716.1_tx_16"; exon_id "chr5_148558173_148558250_-"; exonnum "2"; txlen "985";
chr5	ENSEMBL_gcm37	exon	148558173	148558250	0.00304487951384265	-	.	gene_id "ENSMUSG00000128716.1"; transcript_id "ENSMUSG00000128716.1_tx_20"; exon_id "chr5_148558173_148558250_-"; exonnum "2"; txlen "1351";
chr5	ENSEMBL_gcm37	exon	148558173	148558250	0.00228365963538198	-	.	gene_id "ENSMUSG00000128716.1"; transcript_id "ENSMUSG00000128716.1_tx_23"; exon_id "chr5_148558173_148558250_-"; exonnum "2"; txlen "986";
chr5	ENSEMBL_gcm37	exon	148558173	148558250	0.00209335466576682	-	.	gene_id "ENSMUSG00000128716.1"; transcript_id "ENSMUSG00000128716.1_tx_26"; exon_id "chr5_148558173_148558250_-"; exonnum "2"; txlen "820";
chr5	ENSEMBL_gcm37	exon	148558173	148558250	0.0483971430368544	-	.	gene_id "ENSMUSG00000128716.1"; transcript_id "ENSMUSG00000128716.1_tx_3"; exon_id "chr5_148558173_148558250_-"; exonnum "2"; txlen "835";
chr5	ENSEMBL_gcm37	exon	148558173	148558250	0.0246194162404868	-	.	gene_id "ENSMUSG00000128716.1"; transcript_id "ENSMUSG00000128716.1_tx_6"; exon_id "chr5_148558173_148558250_-"; exonnum "2"; txlen "858";
chr5	ENSEMBL_gcm37	exon	148558173	148558250	0.0174650559654735	-	.	gene_id "ENSMUSG00000128716.1"; transcript_id "ENSMUSG00000128716.1_tx_8"; exon_id "chr5_148558173_148558250_-"; exonnum "2"; txlen "693";
chr5	HAVANA	exon	148558173	148558253	0	-	.	gene_id "ENSMUSG00000128716.1"; transcript_id "ENSMUST00000289319.1"; gene_type "lncRNA"; gene_name "ENSMUSG00000128716"; transcript_type "lncRNA"; transcript_name "ENSMUST00000289319"; exon_number 2; exon_id "ENSMUSE00001572940.1"; level 2; tag "TAGENE";
chr5	HAVANA	exon	148558173	148558253	0	-	.	gene_id "ENSMUSG00000128716.1"; transcript_id "ENSMUST00000289320.1"; gene_type "lncRNA"; gene_name "ENSMUSG00000128716"; transcript_type "lncRNA"; transcript_name "ENSMUST00000289320"; exon_number 2; exon_id "ENSMUSE00001572940.1"; level 2; tag "basic"; tag "TAGENE";
chr5	ENSEMBL_gcm37	exon	148558173	148558253	0.0130902199059663	-	.	gene_id "ENSMUSG00000128716.1"; transcript_id "ENSMUSG00000128716.1_tx_10"; exon_id "chr5_148558173_148558253_-"; exonnum "2"; txlen "989";
chr5	ENSEMBL_gcm37	exon	148558173	148558253	0.0110016332214081	-	.	gene_id "ENSMUSG00000128716.1"; transcript_id "ENSMUSG00000128716.1_tx_11"; exon_id "chr5_148558173_148558253_-"; exonnum "2"; txlen "824";
chr5	ENSEMBL_gcm37	exon	148558173	148558253	0.00736478263604306	-	.	gene_id "ENSMUSG00000128716.1"; transcript_id "ENSMUSG00000128716.1_tx_14"; exon_id "chr5_148558173_148558253_-"; exonnum "2"; txlen "1131";
chr5	ENSEMBL_gcm37	exon	148558173	148558253	0.00736478263604306	-	.	gene_id "ENSMUSG00000128716.1"; transcript_id "ENSMUSG00000128716.1_tx_15"; exon_id "chr5_148558173_148558253_-"; exonnum "2"; txlen "966";
chr5	ENSEMBL_gcm37	exon	148558173	148558253	0.0483971430368544	-	.	gene_id "ENSMUSG00000128716.1"; transcript_id "ENSMUSG00000128716.1_tx_2"; exon_id "chr5_148558173_148558253_-"; exonnum "2"; txlen "1003";
chr5	ENSEMBL_gcm37	exon	148558173	148558253	0.00114182981769099	-	.	gene_id "ENSMUSG00000128716.1"; transcript_id "ENSMUSG00000128716.1_tx_28"; exon_id "chr5_148558173_148558253_-"; exonnum "3"; txlen "1439";
chr5	ENSEMBL_gcm37	exon	148558173	148558253	0.00114182981769099	-	.	gene_id "ENSMUSG00000128716.1"; transcript_id "ENSMUSG00000128716.1_tx_29"; exon_id "chr5_148558173_148558253_-"; exonnum "3"; txlen "1073";
chr5	ENSEMBL_gcm37	exon	148558173	148558253	0.0483971430368544	-	.	gene_id "ENSMUSG00000128716.1"; transcript_id "ENSMUSG00000128716.1_tx_4"; exon_id "chr5_148558173_148558253_-"; exonnum "2"; txlen "838";
chr5	ENSEMBL_gcm37	exon	148558173	148558253	0.0246194162404868	-	.	gene_id "ENSMUSG00000128716.1"; transcript_id "ENSMUSG00000128716.1_tx_7"; exon_id "chr5_148558173_148558253_-"; exonnum "2"; txlen "861";
chr5	ENSEMBL_gcm37	exon	148558173	148558253	0.0174650559654735	-	.	gene_id "ENSMUSG00000128716.1"; transcript_id "ENSMUSG00000128716.1_tx_9"; exon_id "chr5_148558173_148558253_-"; exonnum "2"; txlen "696";
chr5	HAVANA	exon	148561579	148561609	0	-	.	gene_id "ENSMUSG00000128716.1"; transcript_id "ENSMUST00000289319.1"; gene_type "lncRNA"; gene_name "ENSMUSG00000128716"; transcript_type "lncRNA"; transcript_name "ENSMUST00000289319"; exon_number 1; exon_id "ENSMUSE00001572927.1"; level 2; tag "TAGENE";
chr5	HAVANA	exon	148561579	148561622	0	-	.	gene_id "ENSMUSG00000128716.1"; transcript_id "ENSMUST00000289318.1"; gene_type "lncRNA"; gene_name "ENSMUSG00000128716"; transcript_type "lncRNA"; transcript_name "ENSMUST00000289318"; exon_number 1; exon_id "ENSMUSE00001572930.1"; level 2; tag "TAGENE";
chr5	ENSEMBL_gcm37	exon	148561579	148561622	0.0483971430368544	-	.	gene_id "ENSMUSG00000128716.1"; transcript_id "ENSMUSG00000128716.1_tx_1"; exon_id "chr5_148561579_148561622_-"; exonnum "1"; txlen "1000";
chr5	ENSEMBL_gcm37	exon	148561579	148561622	0.0483971430368544	-	.	gene_id "ENSMUSG00000128716.1"; transcript_id "ENSMUSG00000128716.1_tx_2"; exon_id "chr5_148561579_148561622_-"; exonnum "1"; txlen "1003";
chr5	ENSEMBL_gcm37	exon	148561579	148561622	0.0483971430368544	-	.	gene_id "ENSMUSG00000128716.1"; transcript_id "ENSMUSG00000128716.1_tx_3"; exon_id "chr5_148561579_148561622_-"; exonnum "1"; txlen "835";
chr5	ENSEMBL_gcm37	exon	148561579	148561622	0.0483971430368544	-	.	gene_id "ENSMUSG00000128716.1"; transcript_id "ENSMUSG00000128716.1_tx_4"; exon_id "chr5_148561579_148561622_-"; exonnum "1"; txlen "838";
chr5	ENSEMBL_gcm37	exon	148561579	148561622	0.0246194162404868	-	.	gene_id "ENSMUSG00000128716.1"; transcript_id "ENSMUSG00000128716.1_tx_6"; exon_id "chr5_148561579_148561622_-"; exonnum "1"; txlen "858";
chr5	ENSEMBL_gcm37	exon	148561579	148561622	0.0246194162404868	-	.	gene_id "ENSMUSG00000128716.1"; transcript_id "ENSMUSG00000128716.1_tx_7"; exon_id "chr5_148561579_148561622_-"; exonnum "1"; txlen "861";
chr5	ENSEMBL_gcm37	exon	148561579	148561622	0.0174650559654735	-	.	gene_id "ENSMUSG00000128716.1"; transcript_id "ENSMUSG00000128716.1_tx_8"; exon_id "chr5_148561579_148561622_-"; exonnum "1"; txlen "693";
chr5	ENSEMBL_gcm37	exon	148561579	148561622	0.0174650559654735	-	.	gene_id "ENSMUSG00000128716.1"; transcript_id "ENSMUSG00000128716.1_tx_9"; exon_id "chr5_148561579_148561622_-"; exonnum "1"; txlen "696";
chr5	HAVANA	exon	148561579	148561626	0	-	.	gene_id "ENSMUSG00000128716.1"; transcript_id "ENSMUST00000289320.1"; gene_type "lncRNA"; gene_name "ENSMUSG00000128716"; transcript_type "lncRNA"; transcript_name "ENSMUST00000289320"; exon_number 1; exon_id "ENSMUSE00001572931.1"; level 2; tag "basic"; tag "TAGENE";
chr5	HAVANA	exon	148561579	148561630	0	-	.	gene_id "ENSMUSG00000128716.1"; transcript_id "ENSMUST00000289323.1"; gene_type "lncRNA"; gene_name "ENSMUSG00000128716"; transcript_type "lncRNA"; transcript_name "ENSMUST00000289323"; exon_number 1; exon_id "ENSMUSE00001572932.1"; level 2; tag "TAGENE";
chr5	HAVANA	exon	148561579	148561630	0	-	.	gene_id "ENSMUSG00000128716.1"; transcript_id "ENSMUST00000289324.1"; gene_type "lncRNA"; gene_name "ENSMUSG00000128716"; transcript_type "lncRNA"; transcript_name "ENSMUST00000289324"; exon_number 1; exon_id "ENSMUSE00001572932.1"; level 2; tag "TAGENE";
chr5	HAVANA	exon	148561766	148561936	0	-	.	gene_id "ENSMUSG00000128716.1"; transcript_id "ENSMUST00000289322.1"; gene_type "lncRNA"; gene_name "ENSMUSG00000128716"; transcript_type "lncRNA"; transcript_name "ENSMUST00000289322"; exon_number 1; exon_id "ENSMUSE00001572934.1"; level 2; tag "TAGENE";
chr5	HAVANA	exon	148561766	148561937	0	-	.	gene_id "ENSMUSG00000128716.1"; transcript_id "ENSMUST00000289321.1"; gene_type "lncRNA"; gene_name "ENSMUSG00000128716"; transcript_type "lncRNA"; transcript_name "ENSMUST00000289321"; exon_number 1; exon_id "ENSMUSE00001572928.1"; level 2; tag "basic"; tag "TAGENE";
chr5	ENSEMBL_gcm37	exon	148561766	148561937	0.0130902199059663	-	.	gene_id "ENSMUSG00000128716.1"; transcript_id "ENSMUSG00000128716.1_tx_10"; exon_id "chr5_148561766_148561937_-"; exonnum "1"; txlen "989";
chr5	ENSEMBL_gcm37	exon	148561766	148561937	0.0110016332214081	-	.	gene_id "ENSMUSG00000128716.1"; transcript_id "ENSMUSG00000128716.1_tx_11"; exon_id "chr5_148561766_148561937_-"; exonnum "1"; txlen "824";
chr5	ENSEMBL_gcm37	exon	148561766	148561937	0.0083026984504621	-	.	gene_id "ENSMUSG00000128716.1"; transcript_id "ENSMUSG00000128716.1_tx_13"; exon_id "chr5_148561766_148561937_-"; exonnum "1"; txlen "743";
chr5	ENSEMBL_gcm37	exon	148561766	148561937	0.00736478263604306	-	.	gene_id "ENSMUSG00000128716.1"; transcript_id "ENSMUSG00000128716.1_tx_14"; exon_id "chr5_148561766_148561937_-"; exonnum "1"; txlen "1131";
chr5	ENSEMBL_gcm37	exon	148561766	148561937	0.00736478263604306	-	.	gene_id "ENSMUSG00000128716.1"; transcript_id "ENSMUSG00000128716.1_tx_15"; exon_id "chr5_148561766_148561937_-"; exonnum "1"; txlen "966";
chr5	ENSEMBL_gcm37	exon	148561766	148561937	0.00417717336911648	-	.	gene_id "ENSMUSG00000128716.1"; transcript_id "ENSMUSG00000128716.1_tx_17"; exon_id "chr5_148561766_148561937_-"; exonnum "1"; txlen "908";
chr5	ENSEMBL_gcm37	exon	148561766	148561937	0.00228365963538198	-	.	gene_id "ENSMUSG00000128716.1"; transcript_id "ENSMUSG00000128716.1_tx_23"; exon_id "chr5_148561766_148561937_-"; exonnum "1"; txlen "986";
chr5	HAVANA	exon	148561766	148561956	0	-	.	gene_id "ENSMUSG00000128716.1"; transcript_id "ENSMUST00000289317.1"; gene_type "lncRNA"; gene_name "ENSMUSG00000128716"; transcript_type "lncRNA"; transcript_name "ENSMUST00000289317"; exon_number 1; exon_id "ENSMUSE00001572939.1"; level 2; tag "basic"; tag "Ensembl_canonical"; tag "GENCODE_Primary"; tag "TAGENE";
chr5	sragcm37_es	exon	148567055	148567163	0.00361579442268814	-	.	gene_id "ENSMUSG00000128716.1"; transcript_id "ENSMUSG00000128716.1_tx_18"; exon_id "chr5_148567055_148567163_-"; exonnum "3"; txlen "731";
chr5	sragcm37_es	exon	148567055	148567163	0.00323518448345781	-	.	gene_id "ENSMUSG00000128716.1"; transcript_id "ENSMUSG00000128716.1_tx_19"; exon_id "chr5_148567055_148567163_-"; exonnum "4"; txlen "901";
chr5	sragcm37_es	exon	148567055	148567163	0.00304487951384265	-	.	gene_id "ENSMUSG00000128716.1"; transcript_id "ENSMUSG00000128716.1_tx_22"; exon_id "chr5_148567055_148567163_-"; exonnum "4"; txlen "535";
chr5	sragcm37_es	exon	148567055	148567163	0.00228365963538198	-	.	gene_id "ENSMUSG00000128716.1"; transcript_id "ENSMUSG00000128716.1_tx_24"; exon_id "chr5_148567055_148567163_-"; exonnum "4"; txlen "876";
chr5	sragcm37_es	exon	148567055	148567163	0.00228365963538198	-	.	gene_id "ENSMUSG00000128716.1"; transcript_id "ENSMUSG00000128716.1_tx_25"; exon_id "chr5_148567055_148567163_-"; exonnum "4"; txlen "510";
chr5	sragcm37_es	exon	148567055	148567163	0.00209335466576682	-	.	gene_id "ENSMUSG00000128716.1"; transcript_id "ENSMUSG00000128716.1_tx_27"; exon_id "chr5_148567055_148567163_-"; exonnum "5"; txlen "1046";
chr5	sragcm37_mid	exon	148567904	148568048	0.00228365963538198	-	.	gene_id "ENSMUSG00000128716.1"; transcript_id "ENSMUSG00000128716.1_tx_24"; exon_id "chr5_148567904_148568048_-"; exonnum "3"; txlen "876";
chr5	sragcm37_mid	exon	148567904	148568048	0.00228365963538198	-	.	gene_id "ENSMUSG00000128716.1"; transcript_id "ENSMUSG00000128716.1_tx_25"; exon_id "chr5_148567904_148568048_-"; exonnum "3"; txlen "510";
chr5	sragcm37_mid	exon	148567904	148568048	0.00209335466576682	-	.	gene_id "ENSMUSG00000128716.1"; transcript_id "ENSMUSG00000128716.1_tx_27"; exon_id "chr5_148567904_148568048_-"; exonnum "4"; txlen "1046";
chr5	sragcm37_mid	exon	148568526	148568695	0.00323518448345781	-	.	gene_id "ENSMUSG00000128716.1"; transcript_id "ENSMUSG00000128716.1_tx_19"; exon_id "chr5_148568526_148568695_-"; exonnum "3"; txlen "901";
chr5	sragcm37_mid	exon	148568526	148568695	0.00304487951384265	-	.	gene_id "ENSMUSG00000128716.1"; transcript_id "ENSMUSG00000128716.1_tx_22"; exon_id "chr5_148568526_148568695_-"; exonnum "3"; txlen "535";
chr5	sragcm37_mid	exon	148568526	148568695	0.00209335466576682	-	.	gene_id "ENSMUSG00000128716.1"; transcript_id "ENSMUSG00000128716.1_tx_27"; exon_id "chr5_148568526_148568695_-"; exonnum "3"; txlen "1046";
chr5	sragcm37_mid	exon	148569254	148569338	0.00361579442268814	-	.	gene_id "ENSMUSG00000128716.1"; transcript_id "ENSMUSG00000128716.1_tx_18"; exon_id "chr5_148569254_148569338_-"; exonnum "2"; txlen "731";
chr5	sragcm37_mid	exon	148569254	148569338	0.00323518448345781	-	.	gene_id "ENSMUSG00000128716.1"; transcript_id "ENSMUSG00000128716.1_tx_19"; exon_id "chr5_148569254_148569338_-"; exonnum "2"; txlen "901";
chr5	sragcm37_mid	exon	148569254	148569338	0.00304487951384265	-	.	gene_id "ENSMUSG00000128716.1"; transcript_id "ENSMUSG00000128716.1_tx_22"; exon_id "chr5_148569254_148569338_-"; exonnum "2"; txlen "535";
chr5	sragcm37_mid	exon	148569254	148569338	0.00228365963538198	-	.	gene_id "ENSMUSG00000128716.1"; transcript_id "ENSMUSG00000128716.1_tx_24"; exon_id "chr5_148569254_148569338_-"; exonnum "2"; txlen "876";
chr5	sragcm37_mid	exon	148569254	148569338	0.00228365963538198	-	.	gene_id "ENSMUSG00000128716.1"; transcript_id "ENSMUSG00000128716.1_tx_25"; exon_id "chr5_148569254_148569338_-"; exonnum "2"; txlen "510";
chr5	sragcm37_mid	exon	148569254	148569338	0.00209335466576682	-	.	gene_id "ENSMUSG00000128716.1"; transcript_id "ENSMUSG00000128716.1_tx_27"; exon_id "chr5_148569254_148569338_-"; exonnum "2"; txlen "1046";
chr5	sragcm37_mid	exon	148569254	148569338	0.00114182981769099	-	.	gene_id "ENSMUSG00000128716.1"; transcript_id "ENSMUSG00000128716.1_tx_28"; exon_id "chr5_148569254_148569338_-"; exonnum "2"; txlen "1439";
chr5	sragcm37_mid	exon	148569254	148569338	0.00114182981769099	-	.	gene_id "ENSMUSG00000128716.1"; transcript_id "ENSMUSG00000128716.1_tx_29"; exon_id "chr5_148569254_148569338_-"; exonnum "2"; txlen "1073";
chr5	sragcm37_mid	exon	148569254	148569338	0.0385863158711021	-	.	gene_id "ENSMUSG00000128716.1"; transcript_id "ENSMUSG00000128716.1_tx_5"; exon_id "chr5_148569254_148569338_-"; exonnum "1"; txlen "656";
chr5	sragcm37_ss	exon	148571136	148571672	0.00361579442268814	-	.	gene_id "ENSMUSG00000128716.1"; transcript_id "ENSMUSG00000128716.1_tx_18"; exon_id "chr5_148571136_148571672_-"; exonnum "1"; txlen "731";
chr5	sragcm37_ss	exon	148571136	148571672	0.00323518448345781	-	.	gene_id "ENSMUSG00000128716.1"; transcript_id "ENSMUSG00000128716.1_tx_19"; exon_id "chr5_148571136_148571672_-"; exonnum "1"; txlen "901";
chr5	sragcm37_ss	exon	148571136	148571672	0.00304487951384265	-	.	gene_id "ENSMUSG00000128716.1"; transcript_id "ENSMUSG00000128716.1_tx_20"; exon_id "chr5_148571136_148571672_-"; exonnum "1"; txlen "1351";
chr5	sragcm37_ss	exon	148571136	148571672	0.00228365963538198	-	.	gene_id "ENSMUSG00000128716.1"; transcript_id "ENSMUSG00000128716.1_tx_24"; exon_id "chr5_148571136_148571672_-"; exonnum "1"; txlen "876";
chr5	sragcm37_ss	exon	148571136	148571672	0.00209335466576682	-	.	gene_id "ENSMUSG00000128716.1"; transcript_id "ENSMUSG00000128716.1_tx_27"; exon_id "chr5_148571136_148571672_-"; exonnum "1"; txlen "1046";
chr5	sragcm37_ss	exon	148571136	148571672	0.00114182981769099	-	.	gene_id "ENSMUSG00000128716.1"; transcript_id "ENSMUSG00000128716.1_tx_28"; exon_id "chr5_148571136_148571672_-"; exonnum "1"; txlen "1439";
chr5	sragcm37_ss	exon	148571260	148571430	0.00513823417960947	-	.	gene_id "ENSMUSG00000128716.1"; transcript_id "ENSMUSG00000128716.1_tx_16"; exon_id "chr5_148571260_148571430_-"; exonnum "1"; txlen "985";
chr5	sragcm37_ss	exon	148571260	148571430	0.00304487951384265	-	.	gene_id "ENSMUSG00000128716.1"; transcript_id "ENSMUSG00000128716.1_tx_22"; exon_id "chr5_148571260_148571430_-"; exonnum "1"; txlen "535";
chr5	sragcm37_ss	exon	148571260	148571430	0.00228365963538198	-	.	gene_id "ENSMUSG00000128716.1"; transcript_id "ENSMUSG00000128716.1_tx_25"; exon_id "chr5_148571260_148571430_-"; exonnum "1"; txlen "510";
chr5	sragcm37_ss	exon	148571260	148571430	0.00209335466576682	-	.	gene_id "ENSMUSG00000128716.1"; transcript_id "ENSMUSG00000128716.1_tx_26"; exon_id "chr5_148571260_148571430_-"; exonnum "1"; txlen "820";
chr5	sragcm37_ss	exon	148571260	148571430	0.00114182981769099	-	.	gene_id "ENSMUSG00000128716.1"; transcript_id "ENSMUSG00000128716.1_tx_29"; exon_id "chr5_148571260_148571430_-"; exonnum "1"; txlen "1073";
chr5	sragcm37_es	exon	148579964	148580121	0.0163325788461787	-	.	gene_id "ENSMUSG00000123538.1"; transcript_id "ENSMUSG00000123538.1_tx_5"; exon_id "chr5_148579964_148580121_-"; exonnum "4"; txlen "767";
chr5	sragcm37_es	exon	148579964	148580121	0.00724086818907176	-	.	gene_id "ENSMUSG00000123538.1"; transcript_id "ENSMUSG00000123538.1_tx_7"; exon_id "chr5_148579964_148580121_-"; exonnum "3"; txlen "582";
chr5	sragcm37_mid	exon	148581649	148581782	0.0163325788461787	-	.	gene_id "ENSMUSG00000123538.1"; transcript_id "ENSMUSG00000123538.1_tx_5"; exon_id "chr5_148581649_148581782_-"; exonnum "3"; txlen "767";
chr5	sragcm37_mid	exon	148581649	148581782	0.00724086818907176	-	.	gene_id "ENSMUSG00000123538.1"; transcript_id "ENSMUSG00000123538.1_tx_7"; exon_id "chr5_148581649_148581782_-"; exonnum "2"; txlen "582";
chr5	sragcm37_ss	exon	148583569	148583858	0.00724086818907176	-	.	gene_id "ENSMUSG00000123538.1"; transcript_id "ENSMUSG00000123538.1_tx_7"; exon_id "chr5_148583569_148583858_-"; exonnum "1"; txlen "582";
chr5	sragcm37_mid	exon	148586828	148587196	0.0379790727908136	-	.	gene_id "ENSMUSG00000123538.1"; transcript_id "ENSMUSG00000123538.1_tx_2"; exon_id "chr5_148586828_148587196_-"; exonnum "2"; txlen "540";
chr5	sragcm37_mid	exon	148586828	148587196	0.0163325788461787	-	.	gene_id "ENSMUSG00000123538.1"; transcript_id "ENSMUSG00000123538.1_tx_5"; exon_id "chr5_148586828_148587196_-"; exonnum "2"; txlen "767";
chr5	HAVANA	gene	148588924	148589494	0	-	.	gene_id "ENSMUSG00000123538.1"; gene_type "lncRNA"; gene_name "ENSMUSG00000123538"; level 2;
chr5	HAVANA	transcript	148588924	148589494	0	-	.	gene_id "ENSMUSG00000123538.1"; transcript_id "ENSMUST00000258937.1"; gene_type "lncRNA"; gene_name "ENSMUSG00000123538"; transcript_type "lncRNA"; transcript_name "ENSMUST00000258937"; level 2; tag "basic"; tag "Ensembl_canonical"; tag "GENCODE_Primary"; tag "TAGENE";
chr5	HAVANA	exon	148588924	148589494	0	-	.	gene_id "ENSMUSG00000123538.1"; transcript_id "ENSMUST00000258937.1"; gene_type "lncRNA"; gene_name "ENSMUSG00000123538"; transcript_type "lncRNA"; transcript_name "ENSMUST00000258937"; exon_number 1; exon_id "ENSMUSE00001514386.1"; level 2; tag "basic"; tag "Ensembl_canonical"; tag "GENCODE_Primary"; tag "TAGENE";
chr5	sragcm37_ss	exon	148589460	148589565	0.0163325788461787	-	.	gene_id "ENSMUSG00000123538.1"; transcript_id "ENSMUSG00000123538.1_tx_5"; exon_id "chr5_148589460_148589565_-"; exonnum "1"; txlen "767";
chr5	sragcm37_es	exon	148589950	148590493	0.0136452414000244	-	.	gene_id "ENSMUSG00000123538.1"; transcript_id "ENSMUSG00000123538.1_tx_6"; exon_id "chr5_148589950_148590493_-"; exonnum "3"; txlen "808";
chr5	sragcm37_mid	exon	148590590	148590705	0.0136452414000244	-	.	gene_id "ENSMUSG00000123538.1"; transcript_id "ENSMUSG00000123538.1_tx_6"; exon_id "chr5_148590590_148590705_-"; exonnum "2"; txlen "808";
chr5	sragcm37_ss	exon	148599382	148599552	0.0379790727908136	-	.	gene_id "ENSMUSG00000123538.1"; transcript_id "ENSMUSG00000123538.1_tx_2"; exon_id "chr5_148599382_148599552_-"; exonnum "1"; txlen "540";
chr5	sragcm37_ss	exon	148603932	148604079	0.0136452414000244	-	.	gene_id "ENSMUSG00000123538.1"; transcript_id "ENSMUSG00000123538.1_tx_6"; exon_id "chr5_148603932_148604079_-"; exonnum "1"; txlen "808";
chr5	sragcm37_es	exon	148613013	148613239	0.027241047358613	-	.	gene_id "ENSMUSG00000123538.1"; transcript_id "ENSMUSG00000123538.1_tx_4"; exon_id "chr5_148613013_148613239_-"; exonnum "4"; txlen "744";
chr5	sragcm37_mid	exon	148613496	148613597	0.027241047358613	-	.	gene_id "ENSMUSG00000123538.1"; transcript_id "ENSMUSG00000123538.1_tx_4"; exon_id "chr5_148613496_148613597_-"; exonnum "3"; txlen "744";
chr5	sragcm37_mid	exon	148613717	148613874	0.027241047358613	-	.	gene_id "ENSMUSG00000123538.1"; transcript_id "ENSMUSG00000123538.1_tx_4"; exon_id "chr5_148613717_148613874_-"; exonnum "2"; txlen "744";
chr5	sragcm37_ss	exon	148614980	148615236	0.027241047358613	-	.	gene_id "ENSMUSG00000123538.1"; transcript_id "ENSMUSG00000123538.1_tx_4"; exon_id "chr5_148614980_148615236_-"; exonnum "1"; txlen "744";
chr5	HAVANA	exon	148633595	148635388	0	-	.	gene_id "ENSMUSG00000130979.1"; transcript_id "ENSMUST00000303255.1"; gene_type "lncRNA"; gene_name "ENSMUSG00000130979"; transcript_type "lncRNA"; transcript_name "ENSMUST00000303255"; exon_number 2; exon_id "ENSMUSE00001599308.1"; level 2; tag "basic"; tag "Ensembl_canonical"; tag "GENCODE_Primary"; tag "TAGENE";
chr5	ENSEMBL_gcm37	exon	148633595	148635388	3.69853170424076	-	.	gene_id "ENSMUSG00000130979.1"; transcript_id "ENSMUSG00000130979.1_tx_1"; exon_id "chr5_148633595_148635388_-"; exonnum "2"; txlen "1904";
chr5	ENSEMBL_gcm37	exon	148633595	148635388	0.419553624693492	-	.	gene_id "ENSMUSG00000130979.1"; transcript_id "ENSMUSG00000130979.1_tx_2"; exon_id "chr5_148633595_148635388_-"; exonnum "2"; txlen "1975";
chr5	HAVANA	gene	148633595	148638914	0	-	.	gene_id "ENSMUSG00000130979.1"; gene_type "lncRNA"; gene_name "ENSMUSG00000130979"; level 2;
chr5	HAVANA	transcript	148633595	148638914	0	-	.	gene_id "ENSMUSG00000130979.1"; transcript_id "ENSMUST00000303255.1"; gene_type "lncRNA"; gene_name "ENSMUSG00000130979"; transcript_type "lncRNA"; transcript_name "ENSMUST00000303255"; level 2; tag "basic"; tag "Ensembl_canonical"; tag "GENCODE_Primary"; tag "TAGENE";
chr5	HAVANA	exon	148638604	148638914	0	-	.	gene_id "ENSMUSG00000130979.1"; transcript_id "ENSMUST00000303255.1"; gene_type "lncRNA"; gene_name "ENSMUSG00000130979"; transcript_type "lncRNA"; transcript_name "ENSMUST00000303255"; exon_number 1; exon_id "ENSMUSE00001599309.1"; level 2; tag "basic"; tag "Ensembl_canonical"; tag "GENCODE_Primary"; tag "TAGENE";
chr5	sragcm37_ss	exon	148642496	148642676	0.419553624693492	-	.	gene_id "ENSMUSG00000130979.1"; transcript_id "ENSMUSG00000130979.1_tx_2"; exon_id "chr5_148642496_148642676_-"; exonnum "1"; txlen "1975";
chr5	sragcm37_ss	exon	148643157	148643266	3.69853170424076	-	.	gene_id "ENSMUSG00000130979.1"; transcript_id "ENSMUSG00000130979.1_tx_1"; exon_id "chr5_148643157_148643266_-"; exonnum "1"; txlen "1904";
chr5	sragcm37_es	exon	148660434	148660925	0.0101924147909114	-	.	gene_id "sragcm37_gene_54711"; transcript_id "sragcm37_gene_54711_tx_2"; exon_id "chr5_148660434_148660925_-"; exonnum "4"; txlen "978";
chr5	sragcm37_es	exon	148663194	148663485	0.0201166081399568	-	.	gene_id "sragcm37_gene_54711"; transcript_id "sragcm37_gene_54711_tx_1"; exon_id "chr5_148663194_148663485_-"; exonnum "4"; txlen "778";
chr5	sragcm37_mid	exon	148664144	148664242	0.0201166081399568	-	.	gene_id "sragcm37_gene_54711"; transcript_id "sragcm37_gene_54711_tx_1"; exon_id "chr5_148664144_148664242_-"; exonnum "3"; txlen "778";
chr5	sragcm37_mid	exon	148664144	148664242	0.0101924147909114	-	.	gene_id "sragcm37_gene_54711"; transcript_id "sragcm37_gene_54711_tx_2"; exon_id "chr5_148664144_148664242_-"; exonnum "3"; txlen "978";
chr5	sragcm37_mid	exon	148664973	148665130	0.0201166081399568	-	.	gene_id "sragcm37_gene_54711"; transcript_id "sragcm37_gene_54711_tx_1"; exon_id "chr5_148664973_148665130_-"; exonnum "2"; txlen "778";
chr5	sragcm37_mid	exon	148664973	148665130	0.0101924147909114	-	.	gene_id "sragcm37_gene_54711"; transcript_id "sragcm37_gene_54711_tx_2"; exon_id "chr5_148664973_148665130_-"; exonnum "2"; txlen "978";
chr5	sragcm37_ss	exon	148666035	148666263	0.0201166081399568	-	.	gene_id "sragcm37_gene_54711"; transcript_id "sragcm37_gene_54711_tx_1"; exon_id "chr5_148666035_148666263_-"; exonnum "1"; txlen "778";
chr5	sragcm37_ss	exon	148666035	148666263	0.0101924147909114	-	.	gene_id "sragcm37_gene_54711"; transcript_id "sragcm37_gene_54711_tx_2"; exon_id "chr5_148666035_148666263_-"; exonnum "1"; txlen "978";
chr5	HAVANA	exon	148675198	148675782	0	-	.	gene_id "ENSMUSG00000134190.1"; transcript_id "ENSMUST00000322906.1"; gene_type "lncRNA"; gene_name "ENSMUSG00000134190"; transcript_type "lncRNA"; transcript_name "ENSMUST00000322906"; exon_number 2; exon_id "ENSMUSE00001636896.1"; level 2; tag "TAGENE";
chr5	HAVANA	exon	148675198	148675782	0	-	.	gene_id "ENSMUSG00000134190.1"; transcript_id "ENSMUST00000322905.1"; gene_type "lncRNA"; gene_name "ENSMUSG00000134190"; transcript_type "lncRNA"; transcript_name "ENSMUST00000322905"; exon_number 2; exon_id "ENSMUSE00001636896.1"; level 2; tag "basic"; tag "TAGENE";
chr5	HAVANA	exon	148675198	148675782	0	-	.	gene_id "ENSMUSG00000134190.1"; transcript_id "ENSMUST00000322904.1"; gene_type "lncRNA"; gene_name "ENSMUSG00000134190"; transcript_type "lncRNA"; transcript_name "ENSMUST00000322904"; exon_number 2; exon_id "ENSMUSE00001636896.1"; level 2; tag "basic"; tag "Ensembl_canonical"; tag "GENCODE_Primary"; tag "TAGENE";
chr5	HAVANA	transcript	148675198	148677326	0	-	.	gene_id "ENSMUSG00000134190.1"; transcript_id "ENSMUST00000322906.1"; gene_type "lncRNA"; gene_name "ENSMUSG00000134190"; transcript_type "lncRNA"; transcript_name "ENSMUST00000322906"; level 2; tag "TAGENE";
chr5	HAVANA	transcript	148675198	148677984	0	-	.	gene_id "ENSMUSG00000134190.1"; transcript_id "ENSMUST00000322905.1"; gene_type "lncRNA"; gene_name "ENSMUSG00000134190"; transcript_type "lncRNA"; transcript_name "ENSMUST00000322905"; level 2; tag "basic"; tag "TAGENE";
chr5	HAVANA	gene	148675198	148678549	0	-	.	gene_id "ENSMUSG00000134190.1"; gene_type "lncRNA"; gene_name "ENSMUSG00000134190"; level 2;
chr5	HAVANA	transcript	148675198	148678549	0	-	.	gene_id "ENSMUSG00000134190.1"; transcript_id "ENSMUST00000322904.1"; gene_type "lncRNA"; gene_name "ENSMUSG00000134190"; transcript_type "lncRNA"; transcript_name "ENSMUST00000322904"; level 2; tag "basic"; tag "Ensembl_canonical"; tag "GENCODE_Primary"; tag "TAGENE";
chr5	HAVANA	exon	148677228	148677326	0	-	.	gene_id "ENSMUSG00000134190.1"; transcript_id "ENSMUST00000322906.1"; gene_type "lncRNA"; gene_name "ENSMUSG00000134190"; transcript_type "lncRNA"; transcript_name "ENSMUST00000322906"; exon_number 1; exon_id "ENSMUSE00001636895.1"; level 2; tag "TAGENE";
chr5	HAVANA	exon	148677805	148677984	0	-	.	gene_id "ENSMUSG00000134190.1"; transcript_id "ENSMUST00000322905.1"; gene_type "lncRNA"; gene_name "ENSMUSG00000134190"; transcript_type "lncRNA"; transcript_name "ENSMUST00000322905"; exon_number 1; exon_id "ENSMUSE00001636894.1"; level 2; tag "basic"; tag "TAGENE";
chr5	HAVANA	exon	148678314	148678549	0	-	.	gene_id "ENSMUSG00000134190.1"; transcript_id "ENSMUST00000322904.1"; gene_type "lncRNA"; gene_name "ENSMUSG00000134190"; transcript_type "lncRNA"; transcript_name "ENSMUST00000322904"; exon_number 1; exon_id "ENSMUSE00001636897.1"; level 2; tag "basic"; tag "Ensembl_canonical"; tag "GENCODE_Primary"; tag "TAGENE";
chr5	HAVANA	gene	148683432	148683610	0	-	.	gene_id "ENSMUSG00000134310.1"; gene_type "lncRNA"; gene_name "ENSMUSG00000134310"; level 2;
chr5	HAVANA	transcript	148683432	148683610	0	-	.	gene_id "ENSMUSG00000134310.1"; transcript_id "ENSMUST00000323846.1"; gene_type "lncRNA"; gene_name "ENSMUSG00000134310"; transcript_type "lncRNA"; transcript_name "ENSMUST00000323846"; level 2; tag "basic"; tag "Ensembl_canonical"; tag "GENCODE_Primary"; tag "TAGENE";
chr5	HAVANA	exon	148683432	148683610	0	-	.	gene_id "ENSMUSG00000134310.1"; transcript_id "ENSMUST00000323846.1"; gene_type "lncRNA"; gene_name "ENSMUSG00000134310"; transcript_type "lncRNA"; transcript_name "ENSMUST00000323846"; exon_number 1; exon_id "ENSMUSE00001638664.1"; level 2; tag "basic"; tag "Ensembl_canonical"; tag "GENCODE_Primary"; tag "TAGENE";
chr5	HAVANA	exon	148689326	148689524	0	-	.	gene_id "ENSMUSG00000134264.1"; transcript_id "ENSMUST00000323679.1"; gene_type "lncRNA"; gene_name "ENSMUSG00000134264"; transcript_type "lncRNA"; transcript_name "ENSMUST00000323679"; exon_number 2; exon_id "ENSMUSE00001638311.1"; level 2; tag "basic"; tag "TAGENE";
chr5	HAVANA	transcript	148689326	148690364	0	-	.	gene_id "ENSMUSG00000134264.1"; transcript_id "ENSMUST00000323679.1"; gene_type "lncRNA"; gene_name "ENSMUSG00000134264"; transcript_type "lncRNA"; transcript_name "ENSMUST00000323679"; level 2; tag "basic"; tag "TAGENE";
chr5	HAVANA	gene	148689326	148690418	0	-	.	gene_id "ENSMUSG00000134264.1"; gene_type "lncRNA"; gene_name "ENSMUSG00000134264"; level 2; tag "ncRNA_host";
chr5	HAVANA	exon	148689328	148689524	0	-	.	gene_id "ENSMUSG00000134264.1"; transcript_id "ENSMUST00000323678.1"; gene_type "lncRNA"; gene_name "ENSMUSG00000134264"; transcript_type "lncRNA"; transcript_name "ENSMUST00000323678"; exon_number 2; exon_id "ENSMUSE00001638310.1"; level 2; tag "Ensembl_canonical"; tag "GENCODE_Primary"; tag "TAGENE";
chr5	HAVANA	transcript	148689328	148690418	0	-	.	gene_id "ENSMUSG00000134264.1"; transcript_id "ENSMUST00000323678.1"; gene_type "lncRNA"; gene_name "ENSMUSG00000134264"; transcript_type "lncRNA"; transcript_name "ENSMUST00000323678"; level 2; tag "Ensembl_canonical"; tag "GENCODE_Primary"; tag "TAGENE";
chr5	ENSEMBL	gene	148690133	148690250	0	-	.	gene_id "ENSMUSG00002076670.1"; gene_type "rRNA"; gene_name "Gm55468"; level 3; mgi_id "MGI:6847406";
chr5	ENSEMBL	transcript	148690133	148690250	0	-	.	gene_id "ENSMUSG00002076670.1"; transcript_id "ENSMUST00020181709.1"; gene_type "rRNA"; gene_name "Gm55468"; transcript_type "rRNA"; transcript_name "Gm55468-201"; level 3; mgi_id "MGI:6847406"; tag "basic"; tag "Ensembl_canonical"; tag "GENCODE_Primary";
chr5	ENSEMBL	exon	148690133	148690250	0	-	.	gene_id "ENSMUSG00002076670.1"; transcript_id "ENSMUST00020181709.1"; gene_type "rRNA"; gene_name "Gm55468"; transcript_type "rRNA"; transcript_name "Gm55468-201"; exon_number 1; exon_id "ENSMUSE00011468863.1"; level 3; mgi_id "MGI:6847406"; tag "basic"; tag "Ensembl_canonical"; tag "GENCODE_Primary";
chr5	HAVANA	exon	148690191	148690364	0	-	.	gene_id "ENSMUSG00000134264.1"; transcript_id "ENSMUST00000323679.1"; gene_type "lncRNA"; gene_name "ENSMUSG00000134264"; transcript_type "lncRNA"; transcript_name "ENSMUST00000323679"; exon_number 1; exon_id "ENSMUSE00001638312.1"; level 2; tag "basic"; tag "TAGENE";
chr5	HAVANA	exon	148690360	148690418	0	-	.	gene_id "ENSMUSG00000134264.1"; transcript_id "ENSMUST00000323678.1"; gene_type "lncRNA"; gene_name "ENSMUSG00000134264"; transcript_type "lncRNA"; transcript_name "ENSMUST00000323678"; exon_number 1; exon_id "ENSMUSE00001638313.1"; level 2; tag "Ensembl_canonical"; tag "GENCODE_Primary"; tag "TAGENE";
chr5	HAVANA	exon	148691624	148692263	0	-	.	gene_id "ENSMUSG00000134221.1"; transcript_id "ENSMUST00000323395.1"; gene_type "lncRNA"; gene_name "ENSMUSG00000134221"; transcript_type "lncRNA"; transcript_name "ENSMUST00000323395"; exon_number 3; exon_id "ENSMUSE00001637798.1"; level 2; tag "Ensembl_canonical"; tag "GENCODE_Primary"; tag "TAGENE";
chr5	HAVANA	gene	148691624	148693134	0	-	.	gene_id "ENSMUSG00000134221.1"; gene_type "lncRNA"; gene_name "ENSMUSG00000134221"; level 2;
chr5	HAVANA	transcript	148691624	148693134	0	-	.	gene_id "ENSMUSG00000134221.1"; transcript_id "ENSMUST00000323395.1"; gene_type "lncRNA"; gene_name "ENSMUSG00000134221"; transcript_type "lncRNA"; transcript_name "ENSMUST00000323395"; level 2; tag "Ensembl_canonical"; tag "GENCODE_Primary"; tag "TAGENE";
chr5	HAVANA	exon	148691629	148692295	0	-	.	gene_id "ENSMUSG00000134221.1"; transcript_id "ENSMUST00000323396.1"; gene_type "lncRNA"; gene_name "ENSMUSG00000134221"; transcript_type "lncRNA"; transcript_name "ENSMUST00000323396"; exon_number 3; exon_id "ENSMUSE00001637800.1"; level 2; tag "basic"; tag "TAGENE";
chr5	HAVANA	transcript	148691629	148693134	0	-	.	gene_id "ENSMUSG00000134221.1"; transcript_id "ENSMUST00000323396.1"; gene_type "lncRNA"; gene_name "ENSMUSG00000134221"; transcript_type "lncRNA"; transcript_name "ENSMUST00000323396"; level 2; tag "basic"; tag "TAGENE";
chr5	HAVANA	exon	148692703	148693031	0	-	.	gene_id "ENSMUSG00000134221.1"; transcript_id "ENSMUST00000323397.1"; gene_type "lncRNA"; gene_name "ENSMUSG00000134221"; transcript_type "lncRNA"; transcript_name "ENSMUST00000323397"; exon_number 2; exon_id "ENSMUSE00001637802.1"; level 2; tag "TAGENE";
chr5	HAVANA	transcript	148692703	148693134	0	-	.	gene_id "ENSMUSG00000134221.1"; transcript_id "ENSMUST00000323397.1"; gene_type "lncRNA"; gene_name "ENSMUSG00000134221"; transcript_type "lncRNA"; transcript_name "ENSMUST00000323397"; level 2; tag "TAGENE";
chr5	HAVANA	exon	148692783	148693031	0	-	.	gene_id "ENSMUSG00000134221.1"; transcript_id "ENSMUST00000323395.1"; gene_type "lncRNA"; gene_name "ENSMUSG00000134221"; transcript_type "lncRNA"; transcript_name "ENSMUST00000323395"; exon_number 2; exon_id "ENSMUSE00001637799.1"; level 2; tag "Ensembl_canonical"; tag "GENCODE_Primary"; tag "TAGENE";
chr5	HAVANA	exon	148692783	148693031	0	-	.	gene_id "ENSMUSG00000134221.1"; transcript_id "ENSMUST00000323396.1"; gene_type "lncRNA"; gene_name "ENSMUSG00000134221"; transcript_type "lncRNA"; transcript_name "ENSMUST00000323396"; exon_number 2; exon_id "ENSMUSE00001637799.1"; level 2; tag "basic"; tag "TAGENE";
chr5	HAVANA	exon	148693108	148693134	0	-	.	gene_id "ENSMUSG00000134221.1"; transcript_id "ENSMUST00000323395.1"; gene_type "lncRNA"; gene_name "ENSMUSG00000134221"; transcript_type "lncRNA"; transcript_name "ENSMUST00000323395"; exon_number 1; exon_id "ENSMUSE00001637801.1"; level 2; tag "Ensembl_canonical"; tag "GENCODE_Primary"; tag "TAGENE";
chr5	HAVANA	exon	148693108	148693134	0	-	.	gene_id "ENSMUSG00000134221.1"; transcript_id "ENSMUST00000323396.1"; gene_type "lncRNA"; gene_name "ENSMUSG00000134221"; transcript_type "lncRNA"; transcript_name "ENSMUST00000323396"; exon_number 1; exon_id "ENSMUSE00001637801.1"; level 2; tag "basic"; tag "TAGENE";
chr5	HAVANA	exon	148693108	148693134	0	-	.	gene_id "ENSMUSG00000134221.1"; transcript_id "ENSMUST00000323397.1"; gene_type "lncRNA"; gene_name "ENSMUSG00000134221"; transcript_type "lncRNA"; transcript_name "ENSMUST00000323397"; exon_number 1; exon_id "ENSMUSE00001637801.1"; level 2; tag "TAGENE";
chr5	sragcm37_es	exon	148698880	148699473	0.0439830125384	-	.	gene_id "sragcm37_gene_61439"; transcript_id "sragcm37_gene_61439_tx_1"; exon_id "chr5_148698880_148699473_-"; exonnum "2"; txlen "917";
chr5	sragcm37_es	exon	148698880	148699473	0.00599168542262179	-	.	gene_id "sragcm37_gene_61439"; transcript_id "sragcm37_gene_61439_tx_2"; exon_id "chr5_148698880_148699473_-"; exonnum "2"; txlen "756";
chr5	sragcm37_ss	exon	148699858	148700180	0.0439830125384	-	.	gene_id "sragcm37_gene_61439"; transcript_id "sragcm37_gene_61439_tx_1"; exon_id "chr5_148699858_148700180_-"; exonnum "1"; txlen "917";
chr5	sragcm37_ss	exon	148700099	148700260	0.00599168542262179	-	.	gene_id "sragcm37_gene_61439"; transcript_id "sragcm37_gene_61439_tx_2"; exon_id "chr5_148700099_148700260_-"; exonnum "1"; txlen "756";
chr5	sragcm37_mid	exon	148705713	148705938	0.00306523571157864	-	.	gene_id "ENSMUSG00000136245.1"; transcript_id "ENSMUSG00000136245.1_tx_3"; exon_id "chr5_148705713_148705938_-"; exonnum "4"; txlen "712";
chr5	HAVANA	exon	148708623	148708727	0	-	.	gene_id "ENSMUSG00000136245.1"; transcript_id "ENSMUST00000334923.1"; gene_type "lncRNA"; gene_name "ENSMUSG00000136245"; transcript_type "lncRNA"; transcript_name "ENSMUST00000334923"; exon_number 3; exon_id "ENSMUSE00001660249.1"; level 2; tag "basic"; tag "Ensembl_canonical"; tag "GENCODE_Primary"; tag "TAGENE";
chr5	HAVANA	gene	148708623	148727344	0	-	.	gene_id "ENSMUSG00000136245.1"; gene_type "lncRNA"; gene_name "ENSMUSG00000136245"; level 2;
chr5	HAVANA	transcript	148708623	148727344	0	-	.	gene_id "ENSMUSG00000136245.1"; transcript_id "ENSMUST00000334923.1"; gene_type "lncRNA"; gene_name "ENSMUSG00000136245"; transcript_type "lncRNA"; transcript_name "ENSMUST00000334923"; level 2; tag "basic"; tag "Ensembl_canonical"; tag "GENCODE_Primary"; tag "TAGENE";
chr5	sragcm37_mid	exon	148708669	148708727	0.00306523571157864	-	.	gene_id "ENSMUSG00000136245.1"; transcript_id "ENSMUSG00000136245.1_tx_3"; exon_id "chr5_148708669_148708727_-"; exonnum "3"; txlen "712";
chr5	HAVANA	exon	148708826	148708973	0	-	.	gene_id "ENSMUSG00000136245.1"; transcript_id "ENSMUST00000334923.1"; gene_type "lncRNA"; gene_name "ENSMUSG00000136245"; transcript_type "lncRNA"; transcript_name "ENSMUST00000334923"; exon_number 2; exon_id "ENSMUSE00001660251.1"; level 2; tag "basic"; tag "Ensembl_canonical"; tag "GENCODE_Primary"; tag "TAGENE";
chr5	ENSEMBL_gcm37	exon	148708826	148708973	0.00306523571157864	-	.	gene_id "ENSMUSG00000136245.1"; transcript_id "ENSMUSG00000136245.1_tx_3"; exon_id "chr5_148708826_148708973_-"; exonnum "2"; txlen "712";
chr5	sragcm37_ss	exon	148726350	148726628	0.00306523571157864	-	.	gene_id "ENSMUSG00000136245.1"; transcript_id "ENSMUSG00000136245.1_tx_3"; exon_id "chr5_148726350_148726628_-"; exonnum "1"; txlen "712";
chr5	HAVANA	exon	148727224	148727344	0	-	.	gene_id "ENSMUSG00000136245.1"; transcript_id "ENSMUST00000334923.1"; gene_type "lncRNA"; gene_name "ENSMUSG00000136245"; transcript_type "lncRNA"; transcript_name "ENSMUST00000334923"; exon_number 1; exon_id "ENSMUSE00001660250.1"; level 2; tag "basic"; tag "Ensembl_canonical"; tag "GENCODE_Primary"; tag "TAGENE";
chr5	sragcm37_es	exon	148728613	148728994	0.321362017817944	-	.	gene_id "sragcm37_gene_43517"; transcript_id "sragcm37_gene_43517_tx_1"; exon_id "chr5_148728613_148728994_-"; exonnum "2"; txlen "568";
chr5	sragcm37_ss	exon	148729483	148729668	0.321362017817944	-	.	gene_id "sragcm37_gene_43517"; transcript_id "sragcm37_gene_43517_tx_1"; exon_id "chr5_148729483_148729668_-"; exonnum "1"; txlen "568";
chr5	HAVANA	exon	148731090	148731611	0	-	.	gene_id "ENSMUSG00000141649.1"; transcript_id "ENSMUST00000366286.1"; gene_type "lncRNA"; gene_name "ENSMUSG00000141649"; transcript_type "lncRNA"; transcript_name "ENSMUST00000366286"; exon_number 2; exon_id "ENSMUSE00001720820.1"; level 2; tag "TAGENE";
chr5	HAVANA	transcript	148731090	148732081	0	-	.	gene_id "ENSMUSG00000141649.1"; transcript_id "ENSMUST00000366286.1"; gene_type "lncRNA"; gene_name "ENSMUSG00000141649"; transcript_type "lncRNA"; transcript_name "ENSMUST00000366286"; level 2; tag "TAGENE";
chr5	HAVANA	gene	148731090	148746187	0	-	.	gene_id "ENSMUSG00000141649.1"; gene_type "lncRNA"; gene_name "ENSMUSG00000141649"; level 2;
chr5	HAVANA	exon	148731103	148731611	0	-	.	gene_id "ENSMUSG00000141649.1"; transcript_id "ENSMUST00000366280.1"; gene_type "lncRNA"; gene_name "ENSMUSG00000141649"; transcript_type "lncRNA"; transcript_name "ENSMUST00000366280"; exon_number 2; exon_id "ENSMUSE00001720806.1"; level 2; tag "TAGENE";
chr5	HAVANA	transcript	148731103	148746164	0	-	.	gene_id "ENSMUSG00000141649.1"; transcript_id "ENSMUST00000366280.1"; gene_type "lncRNA"; gene_name "ENSMUSG00000141649"; transcript_type "lncRNA"; transcript_name "ENSMUST00000366280"; level 2; tag "TAGENE";
chr5	HAVANA	exon	148731106	148731611	0	-	.	gene_id "ENSMUSG00000141649.1"; transcript_id "ENSMUST00000366279.1"; gene_type "lncRNA"; gene_name "ENSMUSG00000141649"; transcript_type "lncRNA"; transcript_name "ENSMUST00000366279"; exon_number 3; exon_id "ENSMUSE00001720808.1"; level 2; tag "Ensembl_canonical"; tag "GENCODE_Primary"; tag "TAGENE";
chr5	ENSEMBL_gcm37	exon	148731106	148731611	0.00832340569523292	-	.	gene_id "ENSMUSG00000141649.1"; transcript_id "ENSMUSG00000141649.1_tx_4"; exon_id "chr5_148731106_148731611_-"; exonnum "3"; txlen "760";
chr5	HAVANA	transcript	148731106	148746187	0	-	.	gene_id "ENSMUSG00000141649.1"; transcript_id "ENSMUST00000366279.1"; gene_type "lncRNA"; gene_name "ENSMUSG00000141649"; transcript_type "lncRNA"; transcript_name "ENSMUST00000366279"; level 2; tag "Ensembl_canonical"; tag "GENCODE_Primary"; tag "TAGENE";
chr5	HAVANA	exon	148731116	148731611	0	-	.	gene_id "ENSMUSG00000141649.1"; transcript_id "ENSMUST00000366284.1"; gene_type "lncRNA"; gene_name "ENSMUSG00000141649"; transcript_type "lncRNA"; transcript_name "ENSMUST00000366284"; exon_number 2; exon_id "ENSMUSE00001720812.1"; level 2; tag "TAGENE";
chr5	HAVANA	exon	148731116	148731836	0	-	.	gene_id "ENSMUSG00000141649.1"; transcript_id "ENSMUST00000366287.1"; gene_type "lncRNA"; gene_name "ENSMUSG00000141649"; transcript_type "lncRNA"; transcript_name "ENSMUST00000366287"; exon_number 2; exon_id "ENSMUSE00001720816.1"; level 2; tag "basic"; tag "TAGENE";
chr5	HAVANA	transcript	148731116	148732085	0	-	.	gene_id "ENSMUSG00000141649.1"; transcript_id "ENSMUST00000366287.1"; gene_type "lncRNA"; gene_name "ENSMUSG00000141649"; transcript_type "lncRNA"; transcript_name "ENSMUST00000366287"; level 2; tag "basic"; tag "TAGENE";
chr5	HAVANA	transcript	148731116	148735144	0	-	.	gene_id "ENSMUSG00000141649.1"; transcript_id "ENSMUST00000366284.1"; gene_type "lncRNA"; gene_name "ENSMUSG00000141649"; transcript_type "lncRNA"; transcript_name "ENSMUST00000366284"; level 2; tag "TAGENE";
chr5	HAVANA	exon	148731118	148731611	0	-	.	gene_id "ENSMUSG00000141649.1"; transcript_id "ENSMUST00000366285.1"; gene_type "lncRNA"; gene_name "ENSMUSG00000141649"; transcript_type "lncRNA"; transcript_name "ENSMUST00000366285"; exon_number 2; exon_id "ENSMUSE00001720810.1"; level 2; tag "TAGENE";
chr5	HAVANA	exon	148731118	148731611	0	-	.	gene_id "ENSMUSG00000141649.1"; transcript_id "ENSMUST00000366282.1"; gene_type "lncRNA"; gene_name "ENSMUSG00000141649"; transcript_type "lncRNA"; transcript_name "ENSMUST00000366282"; exon_number 3; exon_id "ENSMUSE00001720810.1"; level 2; tag "TAGENE";
chr5	HAVANA	exon	148731118	148731611	0	-	.	gene_id "ENSMUSG00000141649.1"; transcript_id "ENSMUST00000366283.1"; gene_type "lncRNA"; gene_name "ENSMUSG00000141649"; transcript_type "lncRNA"; transcript_name "ENSMUST00000366283"; exon_number 2; exon_id "ENSMUSE00001720810.1"; level 2; tag "TAGENE";
chr5	HAVANA	exon	148731118	148731611	0	-	.	gene_id "ENSMUSG00000141649.1"; transcript_id "ENSMUST00000366281.1"; gene_type "lncRNA"; gene_name "ENSMUSG00000141649"; transcript_type "lncRNA"; transcript_name "ENSMUST00000366281"; exon_number 4; exon_id "ENSMUSE00001720810.1"; level 2; tag "basic"; tag "TAGENE";
chr5	HAVANA	transcript	148731118	148732172	0	-	.	gene_id "ENSMUSG00000141649.1"; transcript_id "ENSMUST00000366285.1"; gene_type "lncRNA"; gene_name "ENSMUSG00000141649"; transcript_type "lncRNA"; transcript_name "ENSMUST00000366285"; level 2; tag "TAGENE";
chr5	HAVANA	transcript	148731118	148745835	0	-	.	gene_id "ENSMUSG00000141649.1"; transcript_id "ENSMUST00000366282.1"; gene_type "lncRNA"; gene_name "ENSMUSG00000141649"; transcript_type "lncRNA"; transcript_name "ENSMUST00000366282"; level 2; tag "TAGENE";
chr5	HAVANA	transcript	148731118	148745835	0	-	.	gene_id "ENSMUSG00000141649.1"; transcript_id "ENSMUST00000366283.1"; gene_type "lncRNA"; gene_name "ENSMUSG00000141649"; transcript_type "lncRNA"; transcript_name "ENSMUST00000366283"; level 2; tag "TAGENE";
chr5	HAVANA	transcript	148731118	148746124	0	-	.	gene_id "ENSMUSG00000141649.1"; transcript_id "ENSMUST00000366281.1"; gene_type "lncRNA"; gene_name "ENSMUSG00000141649"; transcript_type "lncRNA"; transcript_name "ENSMUST00000366281"; level 2; tag "basic"; tag "TAGENE";
chr5	HAVANA	exon	148731958	148732081	0	-	.	gene_id "ENSMUSG00000141649.1"; transcript_id "ENSMUST00000366286.1"; gene_type "lncRNA"; gene_name "ENSMUSG00000141649"; transcript_type "lncRNA"; transcript_name "ENSMUST00000366286"; exon_number 1; exon_id "ENSMUSE00001720818.1"; level 2; tag "TAGENE";
chr5	HAVANA	exon	148731958	148732085	0	-	.	gene_id "ENSMUSG00000141649.1"; transcript_id "ENSMUST00000366287.1"; gene_type "lncRNA"; gene_name "ENSMUSG00000141649"; transcript_type "lncRNA"; transcript_name "ENSMUST00000366287"; exon_number 1; exon_id "ENSMUSE00001720807.1"; level 2; tag "basic"; tag "TAGENE";
chr5	HAVANA	exon	148732074	148732172	0	-	.	gene_id "ENSMUSG00000141649.1"; transcript_id "ENSMUST00000366285.1"; gene_type "lncRNA"; gene_name "ENSMUSG00000141649"; transcript_type "lncRNA"; transcript_name "ENSMUST00000366285"; exon_number 1; exon_id "ENSMUSE00001720809.1"; level 2; tag "TAGENE";
chr5	HAVANA	exon	148734553	148734701	0	-	.	gene_id "ENSMUSG00000141649.1"; transcript_id "ENSMUST00000366281.1"; gene_type "lncRNA"; gene_name "ENSMUSG00000141649"; transcript_type "lncRNA"; transcript_name "ENSMUST00000366281"; exon_number 3; exon_id "ENSMUSE00001720814.1"; level 2; tag "basic"; tag "TAGENE";
chr5	HAVANA	exon	148735032	148735144	0	-	.	gene_id "ENSMUSG00000141649.1"; transcript_id "ENSMUST00000366284.1"; gene_type "lncRNA"; gene_name "ENSMUSG00000141649"; transcript_type "lncRNA"; transcript_name "ENSMUST00000366284"; exon_number 1; exon_id "ENSMUSE00001720821.1"; level 2; tag "TAGENE";
chr5	HAVANA	exon	148736483	148736571	0	-	.	gene_id "ENSMUSG00000141649.1"; transcript_id "ENSMUST00000366279.1"; gene_type "lncRNA"; gene_name "ENSMUSG00000141649"; transcript_type "lncRNA"; transcript_name "ENSMUST00000366279"; exon_number 2; exon_id "ENSMUSE00001720817.1"; level 2; tag "Ensembl_canonical"; tag "GENCODE_Primary"; tag "TAGENE";
chr5	HAVANA	exon	148736483	148736571	0	-	.	gene_id "ENSMUSG00000141649.1"; transcript_id "ENSMUST00000366282.1"; gene_type "lncRNA"; gene_name "ENSMUSG00000141649"; transcript_type "lncRNA"; transcript_name "ENSMUST00000366282"; exon_number 2; exon_id "ENSMUSE00001720817.1"; level 2; tag "TAGENE";
chr5	HAVANA	exon	148736483	148736571	0	-	.	gene_id "ENSMUSG00000141649.1"; transcript_id "ENSMUST00000366281.1"; gene_type "lncRNA"; gene_name "ENSMUSG00000141649"; transcript_type "lncRNA"; transcript_name "ENSMUST00000366281"; exon_number 2; exon_id "ENSMUSE00001720817.1"; level 2; tag "basic"; tag "TAGENE";
chr5	ENSEMBL_gcm37	exon	148736483	148736571	0.00832340569523292	-	.	gene_id "ENSMUSG00000141649.1"; transcript_id "ENSMUSG00000141649.1_tx_4"; exon_id "chr5_148736483_148736571_-"; exonnum "2"; txlen "760";
chr5	sragcm37_mid	exon	148737011	148737175	0.00832340569523292	-	.	gene_id "ENSMUSG00000141649.1"; transcript_id "ENSMUSG00000141649.1_tx_4"; exon_id "chr5_148737011_148737175_-"; exonnum "1"; txlen "760";
chr5	HAVANA	exon	148745705	148745835	0	-	.	gene_id "ENSMUSG00000141649.1"; transcript_id "ENSMUST00000366282.1"; gene_type "lncRNA"; gene_name "ENSMUSG00000141649"; transcript_type "lncRNA"; transcript_name "ENSMUST00000366282"; exon_number 1; exon_id "ENSMUSE00001720813.1"; level 2; tag "TAGENE";
chr5	HAVANA	exon	148745705	148745835	0	-	.	gene_id "ENSMUSG00000141649.1"; transcript_id "ENSMUST00000366283.1"; gene_type "lncRNA"; gene_name "ENSMUSG00000141649"; transcript_type "lncRNA"; transcript_name "ENSMUST00000366283"; exon_number 1; exon_id "ENSMUSE00001720813.1"; level 2; tag "TAGENE";
chr5	HAVANA	exon	148745949	148746124	0	-	.	gene_id "ENSMUSG00000141649.1"; transcript_id "ENSMUST00000366281.1"; gene_type "lncRNA"; gene_name "ENSMUSG00000141649"; transcript_type "lncRNA"; transcript_name "ENSMUST00000366281"; exon_number 1; exon_id "ENSMUSE00001720811.1"; level 2; tag "basic"; tag "TAGENE";
chr5	HAVANA	exon	148745949	148746164	0	-	.	gene_id "ENSMUSG00000141649.1"; transcript_id "ENSMUST00000366280.1"; gene_type "lncRNA"; gene_name "ENSMUSG00000141649"; transcript_type "lncRNA"; transcript_name "ENSMUST00000366280"; exon_number 1; exon_id "ENSMUSE00001720815.1"; level 2; tag "TAGENE";
chr5	HAVANA	exon	148745949	148746187	0	-	.	gene_id "ENSMUSG00000141649.1"; transcript_id "ENSMUST00000366279.1"; gene_type "lncRNA"; gene_name "ENSMUSG00000141649"; transcript_type "lncRNA"; transcript_name "ENSMUST00000366279"; exon_number 1; exon_id "ENSMUSE00001720819.1"; level 2; tag "Ensembl_canonical"; tag "GENCODE_Primary"; tag "TAGENE";
chr5	HAVANA	transcript	148802737	148804727	0	-	.	gene_id "ENSMUSG00000142985.1"; transcript_id "ENSMUST00000374259.1"; gene_type "lncRNA"; gene_name "ENSMUSG00000142985"; transcript_type "lncRNA"; transcript_name "ENSMUST00000374259"; level 2; tag "basic"; tag "Ensembl_canonical"; tag "GENCODE_Primary"; tag "TAGENE";
chr5	HAVANA	exon	148802737	148804727	0	-	.	gene_id "ENSMUSG00000142985.1"; transcript_id "ENSMUST00000374259.1"; gene_type "lncRNA"; gene_name "ENSMUSG00000142985"; transcript_type "lncRNA"; transcript_name "ENSMUST00000374259"; exon_number 1; exon_id "ENSMUSE00001736252.1"; level 2; tag "basic"; tag "Ensembl_canonical"; tag "GENCODE_Primary"; tag "TAGENE";
chr5	HAVANA	gene	148802737	148804731	0	-	.	gene_id "ENSMUSG00000142985.1"; gene_type "lncRNA"; gene_name "ENSMUSG00000142985"; level 2;
chr5	HAVANA	exon	148803998	148804246	0	-	.	gene_id "ENSMUSG00000142985.1"; transcript_id "ENSMUST00000374260.1"; gene_type "lncRNA"; gene_name "ENSMUSG00000142985"; transcript_type "lncRNA"; transcript_name "ENSMUST00000374260"; exon_number 2; exon_id "ENSMUSE00001736254.1"; level 2; tag "basic"; tag "TAGENE";
chr5	HAVANA	transcript	148803998	148804731	0	-	.	gene_id "ENSMUSG00000142985.1"; transcript_id "ENSMUST00000374260.1"; gene_type "lncRNA"; gene_name "ENSMUSG00000142985"; transcript_type "lncRNA"; transcript_name "ENSMUST00000374260"; level 2; tag "basic"; tag "TAGENE";
chr5	HAVANA	exon	148804530	148804731	0	-	.	gene_id "ENSMUSG00000142985.1"; transcript_id "ENSMUST00000374260.1"; gene_type "lncRNA"; gene_name "ENSMUSG00000142985"; transcript_type "lncRNA"; transcript_name "ENSMUST00000374260"; exon_number 1; exon_id "ENSMUSE00001736253.1"; level 2; tag "basic"; tag "TAGENE";
chr5	sragcm37_es	exon	148804970	148805296	0.0473980022233598	-	.	gene_id "sragcm37_gene_57507"; transcript_id "sragcm37_gene_57507_tx_1"; exon_id "chr5_148804970_148805296_-"; exonnum "2"; txlen "569";
chr5	sragcm37_ss	exon	148806140	148806381	0.0473980022233598	-	.	gene_id "sragcm37_gene_57507"; transcript_id "sragcm37_gene_57507_tx_1"; exon_id "chr5_148806140_148806381_-"; exonnum "1"; txlen "569";
chr5	HAVANA	UTR	148808394	148812950	0	-	.	gene_id "ENSMUSG00000041298.17"; transcript_id "ENSMUST00000047257.15"; gene_type "protein_coding"; gene_name "Katnal1"; transcript_type "protein_coding"; transcript_name "Katnal1-201"; exon_number 11; exon_id "ENSMUSE00000778263.3"; level 2; protein_id "ENSMUSP00000043210.9"; transcript_support_level "1"; mgi_id "MGI:2387638"; tag "basic"; tag "Ensembl_canonical"; tag "GENCODE_Primary"; tag "appris_principal_1"; tag "CCDS"; ccdsid "CCDS39404.1"; havana_gene "OTTMUSG00000055630.1"; havana_transcript "OTTMUST00000050275.1";
chr5	HAVANA	exon	148808394	148813146	0	-	.	gene_id "ENSMUSG00000041298.17"; transcript_id "ENSMUST00000047257.15"; gene_type "protein_coding"; gene_name "Katnal1"; transcript_type "protein_coding"; transcript_name "Katnal1-201"; exon_number 11; exon_id "ENSMUSE00000778263.3"; level 2; protein_id "ENSMUSP00000043210.9"; transcript_support_level "1"; mgi_id "MGI:2387638"; tag "basic"; tag "Ensembl_canonical"; tag "GENCODE_Primary"; tag "appris_principal_1"; tag "CCDS"; ccdsid "CCDS39404.1"; havana_gene "OTTMUSG00000055630.1"; havana_transcript "OTTMUST00000050275.1";
chr5	HAVANA	transcript	148808394	148865457	0	-	.	gene_id "ENSMUSG00000041298.17"; transcript_id "ENSMUST00000047257.15"; gene_type "protein_coding"; gene_name "Katnal1"; transcript_type "protein_coding"; transcript_name "Katnal1-201"; level 2; protein_id "ENSMUSP00000043210.9"; transcript_support_level "1"; mgi_id "MGI:2387638"; tag "basic"; tag "Ensembl_canonical"; tag "GENCODE_Primary"; tag "appris_principal_1"; tag "CCDS"; ccdsid "CCDS39404.1"; havana_gene "OTTMUSG00000055630.1"; havana_transcript "OTTMUST00000050275.1";
chr5	HAVANA	gene	148808394	148931957	0	-	.	gene_id "ENSMUSG00000041298.17"; gene_type "protein_coding"; gene_name "Katnal1"; level 2; mgi_id "MGI:2387638"; tag "overlapping_locus"; havana_gene "OTTMUSG00000055630.1";
chr5	HAVANA	exon	148812493	148813146	0	-	.	gene_id "ENSMUSG00000041298.17"; transcript_id "ENSMUST00000139269.2"; gene_type "protein_coding"; gene_name "Katnal1"; transcript_type "retained_intron"; transcript_name "Katnal1-204"; exon_number 2; exon_id "ENSMUSE00000377152.9"; level 2; transcript_support_level "2"; mgi_id "MGI:2387638"; havana_gene "OTTMUSG00000055630.1"; havana_transcript "OTTMUST00000050280.1";
chr5	ENSEMBL_gcm37	exon	148812493	148813146	0.501331358080183	-	.	gene_id "ENSMUSG00000041298.17"; transcript_id "ENSMUSG00000041298.17_tx_4"; exon_id "chr5_148812493_148813146_-"; exonnum "12"; txlen "2152";
chr5	ENSEMBL_gcm37	exon	148812493	148813146	0.0559028335044771	-	.	gene_id "ENSMUSG00000041298.17"; transcript_id "ENSMUSG00000041298.17_tx_5"; exon_id "chr5_148812493_148813146_-"; exonnum "12"; txlen "2398";
chr5	HAVANA	transcript	148812493	148815889	0	-	.	gene_id "ENSMUSG00000041298.17"; transcript_id "ENSMUST00000139269.2"; gene_type "protein_coding"; gene_name "Katnal1"; transcript_type "retained_intron"; transcript_name "Katnal1-204"; level 2; transcript_support_level "2"; mgi_id "MGI:2387638"; havana_gene "OTTMUSG00000055630.1"; havana_transcript "OTTMUST00000050280.1";
chr5	HAVANA	stop_codon	148812948	148812950	0	-	0	gene_id "ENSMUSG00000041298.17"; transcript_id "ENSMUST00000047257.15"; gene_type "protein_coding"; gene_name "Katnal1"; transcript_type "protein_coding"; transcript_name "Katnal1-201"; exon_number 11; exon_id "ENSMUSE00000778263.3"; level 2; protein_id "ENSMUSP00000043210.9"; transcript_support_level "1"; mgi_id "MGI:2387638"; tag "basic"; tag "Ensembl_canonical"; tag "GENCODE_Primary"; tag "appris_principal_1"; tag "CCDS"; ccdsid "CCDS39404.1"; havana_gene "OTTMUSG00000055630.1"; havana_transcript "OTTMUST00000050275.1";
chr5	HAVANA	CDS	148812951	148813146	0	-	1	gene_id "ENSMUSG00000041298.17"; transcript_id "ENSMUST00000047257.15"; gene_type "protein_coding"; gene_name "Katnal1"; transcript_type "protein_coding"; transcript_name "Katnal1-201"; exon_number 11; exon_id "ENSMUSE00000778263.3"; level 2; protein_id "ENSMUSP00000043210.9"; transcript_support_level "1"; mgi_id "MGI:2387638"; tag "basic"; tag "Ensembl_canonical"; tag "GENCODE_Primary"; tag "appris_principal_1"; tag "CCDS"; ccdsid "CCDS39404.1"; havana_gene "OTTMUSG00000055630.1"; havana_transcript "OTTMUST00000050275.1";
chr5	HAVANA	exon	148815668	148815794	0	-	.	gene_id "ENSMUSG00000041298.17"; transcript_id "ENSMUST00000047257.15"; gene_type "protein_coding"; gene_name "Katnal1"; transcript_type "protein_coding"; transcript_name "Katnal1-201"; exon_number 10; exon_id "ENSMUSE00000260621.4"; level 2; protein_id "ENSMUSP00000043210.9"; transcript_support_level "1"; mgi_id "MGI:2387638"; tag "basic"; tag "Ensembl_canonical"; tag "GENCODE_Primary"; tag "appris_principal_1"; tag "CCDS"; ccdsid "CCDS39404.1"; havana_gene "OTTMUSG00000055630.1"; havana_transcript "OTTMUST00000050275.1";
chr5	HAVANA	CDS	148815668	148815794	0	-	2	gene_id "ENSMUSG00000041298.17"; transcript_id "ENSMUST00000047257.15"; gene_type "protein_coding"; gene_name "Katnal1"; transcript_type "protein_coding"; transcript_name "Katnal1-201"; exon_number 10; exon_id "ENSMUSE00000260621.4"; level 2; protein_id "ENSMUSP00000043210.9"; transcript_support_level "1"; mgi_id "MGI:2387638"; tag "basic"; tag "Ensembl_canonical"; tag "GENCODE_Primary"; tag "appris_principal_1"; tag "CCDS"; ccdsid "CCDS39404.1"; havana_gene "OTTMUSG00000055630.1"; havana_transcript "OTTMUST00000050275.1";
chr5	ENSEMBL_gcm37	exon	148815668	148815794	0.501331358080183	-	.	gene_id "ENSMUSG00000041298.17"; transcript_id "ENSMUSG00000041298.17_tx_4"; exon_id "chr5_148815668_148815794_-"; exonnum "11"; txlen "2152";
chr5	ENSEMBL_gcm37	exon	148815668	148815794	0.0559028335044771	-	.	gene_id "ENSMUSG00000041298.17"; transcript_id "ENSMUSG00000041298.17_tx_5"; exon_id "chr5_148815668_148815794_-"; exonnum "11"; txlen "2398";
chr5	HAVANA	exon	148815668	148815889	0	-	.	gene_id "ENSMUSG00000041298.17"; transcript_id "ENSMUST00000139269.2"; gene_type "protein_coding"; gene_name "Katnal1"; transcript_type "retained_intron"; transcript_name "Katnal1-204"; exon_number 1; exon_id "ENSMUSE00000788807.2"; level 2; transcript_support_level "2"; mgi_id "MGI:2387638"; havana_gene "OTTMUSG00000055630.1"; havana_transcript "OTTMUST00000050280.1";
chr5	HAVANA	exon	148822536	148823115	0	-	.	gene_id "ENSMUSG00000041298.17"; transcript_id "ENSMUST00000110508.2"; gene_type "protein_coding"; gene_name "Katnal1"; transcript_type "protein_coding_CDS_not_defined"; transcript_name "Katnal1-202"; exon_number 10; exon_id "ENSMUSE00000684200.2"; level 2; transcript_support_level "1"; mgi_id "MGI:2387638"; havana_gene "OTTMUSG00000055630.1"; havana_transcript "OTTMUST00000050276.1";
chr5	HAVANA	transcript	148822536	148865810	0	-	.	gene_id "ENSMUSG00000041298.17"; transcript_id "ENSMUST00000110508.2"; gene_type "protein_coding"; gene_name "Katnal1"; transcript_type "protein_coding_CDS_not_defined"; transcript_name "Katnal1-202"; level 2; transcript_support_level "1"; mgi_id "MGI:2387638"; havana_gene "OTTMUSG00000055630.1"; havana_transcript "OTTMUST00000050276.1";
chr5	HAVANA	exon	148825689	148825823	0	-	.	gene_id "ENSMUSG00000041298.17"; transcript_id "ENSMUST00000047257.15"; gene_type "protein_coding"; gene_name "Katnal1"; transcript_type "protein_coding"; transcript_name "Katnal1-201"; exon_number 9; exon_id "ENSMUSE00001219787.2"; level 2; protein_id "ENSMUSP00000043210.9"; transcript_support_level "1"; mgi_id "MGI:2387638"; tag "basic"; tag "Ensembl_canonical"; tag "GENCODE_Primary"; tag "appris_principal_1"; tag "CCDS"; ccdsid "CCDS39404.1"; havana_gene "OTTMUSG00000055630.1"; havana_transcript "OTTMUST00000050275.1";
chr5	HAVANA	CDS	148825689	148825823	0	-	2	gene_id "ENSMUSG00000041298.17"; transcript_id "ENSMUST00000047257.15"; gene_type "protein_coding"; gene_name "Katnal1"; transcript_type "protein_coding"; transcript_name "Katnal1-201"; exon_number 9; exon_id "ENSMUSE00001219787.2"; level 2; protein_id "ENSMUSP00000043210.9"; transcript_support_level "1"; mgi_id "MGI:2387638"; tag "basic"; tag "Ensembl_canonical"; tag "GENCODE_Primary"; tag "appris_principal_1"; tag "CCDS"; ccdsid "CCDS39404.1"; havana_gene "OTTMUSG00000055630.1"; havana_transcript "OTTMUST00000050275.1";
chr5	HAVANA	exon	148825689	148825823	0	-	.	gene_id "ENSMUSG00000041298.17"; transcript_id "ENSMUST00000110508.2"; gene_type "protein_coding"; gene_name "Katnal1"; transcript_type "protein_coding_CDS_not_defined"; transcript_name "Katnal1-202"; exon_number 9; exon_id "ENSMUSE00001278449.2"; level 2; transcript_support_level "1"; mgi_id "MGI:2387638"; havana_gene "OTTMUSG00000055630.1"; havana_transcript "OTTMUST00000050276.1";
chr5	ENSEMBL_gcm37	exon	148825689	148825823	0.501331358080183	-	.	gene_id "ENSMUSG00000041298.17"; transcript_id "ENSMUSG00000041298.17_tx_4"; exon_id "chr5_148825689_148825823_-"; exonnum "10"; txlen "2152";
chr5	ENSEMBL_gcm37	exon	148825689	148825823	0.0559028335044771	-	.	gene_id "ENSMUSG00000041298.17"; transcript_id "ENSMUSG00000041298.17_tx_5"; exon_id "chr5_148825689_148825823_-"; exonnum "10"; txlen "2398";
chr5	HAVANA	exon	148828439	148828565	0	-	.	gene_id "ENSMUSG00000041298.17"; transcript_id "ENSMUST00000047257.15"; gene_type "protein_coding"; gene_name "Katnal1"; transcript_type "protein_coding"; transcript_name "Katnal1-201"; exon_number 8; exon_id "ENSMUSE00001242258.2"; level 2; protein_id "ENSMUSP00000043210.9"; transcript_support_level "1"; mgi_id "MGI:2387638"; tag "basic"; tag "Ensembl_canonical"; tag "GENCODE_Primary"; tag "appris_principal_1"; tag "CCDS"; ccdsid "CCDS39404.1"; havana_gene "OTTMUSG00000055630.1"; havana_transcript "OTTMUST00000050275.1";
chr5	HAVANA	CDS	148828439	148828565	0	-	0	gene_id "ENSMUSG00000041298.17"; transcript_id "ENSMUST00000047257.15"; gene_type "protein_coding"; gene_name "Katnal1"; transcript_type "protein_coding"; transcript_name "Katnal1-201"; exon_number 8; exon_id "ENSMUSE00001242258.2"; level 2; protein_id "ENSMUSP00000043210.9"; transcript_support_level "1"; mgi_id "MGI:2387638"; tag "basic"; tag "Ensembl_canonical"; tag "GENCODE_Primary"; tag "appris_principal_1"; tag "CCDS"; ccdsid "CCDS39404.1"; havana_gene "OTTMUSG00000055630.1"; havana_transcript "OTTMUST00000050275.1";
chr5	HAVANA	exon	148828439	148828565	0	-	.	gene_id "ENSMUSG00000041298.17"; transcript_id "ENSMUST00000110508.2"; gene_type "protein_coding"; gene_name "Katnal1"; transcript_type "protein_coding_CDS_not_defined"; transcript_name "Katnal1-202"; exon_number 8; exon_id "ENSMUSE00001262515.2"; level 2; transcript_support_level "1"; mgi_id "MGI:2387638"; havana_gene "OTTMUSG00000055630.1"; havana_transcript "OTTMUST00000050276.1";
chr5	ENSEMBL_gcm37	exon	148828439	148828565	0.501331358080183	-	.	gene_id "ENSMUSG00000041298.17"; transcript_id "ENSMUSG00000041298.17_tx_4"; exon_id "chr5_148828439_148828565_-"; exonnum "9"; txlen "2152";
chr5	ENSEMBL_gcm37	exon	148828439	148828565	0.0559028335044771	-	.	gene_id "ENSMUSG00000041298.17"; transcript_id "ENSMUSG00000041298.17_tx_5"; exon_id "chr5_148828439_148828565_-"; exonnum "9"; txlen "2398";
chr5	HAVANA	exon	148829320	148829478	0	-	.	gene_id "ENSMUSG00000041298.17"; transcript_id "ENSMUST00000047257.15"; gene_type "protein_coding"; gene_name "Katnal1"; transcript_type "protein_coding"; transcript_name "Katnal1-201"; exon_number 7; exon_id "ENSMUSE00001268452.2"; level 2; protein_id "ENSMUSP00000043210.9"; transcript_support_level "1"; mgi_id "MGI:2387638"; tag "basic"; tag "Ensembl_canonical"; tag "GENCODE_Primary"; tag "appris_principal_1"; tag "CCDS"; ccdsid "CCDS39404.1"; havana_gene "OTTMUSG00000055630.1"; havana_transcript "OTTMUST00000050275.1";
chr5	HAVANA	CDS	148829320	148829478	0	-	0	gene_id "ENSMUSG00000041298.17"; transcript_id "ENSMUST00000047257.15"; gene_type "protein_coding"; gene_name "Katnal1"; transcript_type "protein_coding"; transcript_name "Katnal1-201"; exon_number 7; exon_id "ENSMUSE00001268452.2"; level 2; protein_id "ENSMUSP00000043210.9"; transcript_support_level "1"; mgi_id "MGI:2387638"; tag "basic"; tag "Ensembl_canonical"; tag "GENCODE_Primary"; tag "appris_principal_1"; tag "CCDS"; ccdsid "CCDS39404.1"; havana_gene "OTTMUSG00000055630.1"; havana_transcript "OTTMUST00000050275.1";
chr5	HAVANA	exon	148829320	148829478	0	-	.	gene_id "ENSMUSG00000041298.17"; transcript_id "ENSMUST00000110508.2"; gene_type "protein_coding"; gene_name "Katnal1"; transcript_type "protein_coding_CDS_not_defined"; transcript_name "Katnal1-202"; exon_number 7; exon_id "ENSMUSE00001215141.2"; level 2; transcript_support_level "1"; mgi_id "MGI:2387638"; havana_gene "OTTMUSG00000055630.1"; havana_transcript "OTTMUST00000050276.1";
chr5	ENSEMBL_gcm37	exon	148829320	148829478	0.501331358080183	-	.	gene_id "ENSMUSG00000041298.17"; transcript_id "ENSMUSG00000041298.17_tx_4"; exon_id "chr5_148829320_148829478_-"; exonnum "8"; txlen "2152";
chr5	ENSEMBL_gcm37	exon	148829320	148829478	0.0559028335044771	-	.	gene_id "ENSMUSG00000041298.17"; transcript_id "ENSMUSG00000041298.17_tx_5"; exon_id "chr5_148829320_148829478_-"; exonnum "8"; txlen "2398";
chr5	HAVANA	exon	148830493	148830598	0	-	.	gene_id "ENSMUSG00000041298.17"; transcript_id "ENSMUST00000047257.15"; gene_type "protein_coding"; gene_name "Katnal1"; transcript_type "protein_coding"; transcript_name "Katnal1-201"; exon_number 6; exon_id "ENSMUSE00001237746.2"; level 2; protein_id "ENSMUSP00000043210.9"; transcript_support_level "1"; mgi_id "MGI:2387638"; tag "basic"; tag "Ensembl_canonical"; tag "GENCODE_Primary"; tag "appris_principal_1"; tag "CCDS"; ccdsid "CCDS39404.1"; havana_gene "OTTMUSG00000055630.1"; havana_transcript "OTTMUST00000050275.1";
chr5	HAVANA	CDS	148830493	148830598	0	-	1	gene_id "ENSMUSG00000041298.17"; transcript_id "ENSMUST00000047257.15"; gene_type "protein_coding"; gene_name "Katnal1"; transcript_type "protein_coding"; transcript_name "Katnal1-201"; exon_number 6; exon_id "ENSMUSE00001237746.2"; level 2; protein_id "ENSMUSP00000043210.9"; transcript_support_level "1"; mgi_id "MGI:2387638"; tag "basic"; tag "Ensembl_canonical"; tag "GENCODE_Primary"; tag "appris_principal_1"; tag "CCDS"; ccdsid "CCDS39404.1"; havana_gene "OTTMUSG00000055630.1"; havana_transcript "OTTMUST00000050275.1";
chr5	HAVANA	exon	148830493	148830598	0	-	.	gene_id "ENSMUSG00000041298.17"; transcript_id "ENSMUST00000110508.2"; gene_type "protein_coding"; gene_name "Katnal1"; transcript_type "protein_coding_CDS_not_defined"; transcript_name "Katnal1-202"; exon_number 6; exon_id "ENSMUSE00001313543.2"; level 2; transcript_support_level "1"; mgi_id "MGI:2387638"; havana_gene "OTTMUSG00000055630.1"; havana_transcript "OTTMUST00000050276.1";
chr5	ENSEMBL_gcm37	exon	148830493	148830598	0.501331358080183	-	.	gene_id "ENSMUSG00000041298.17"; transcript_id "ENSMUSG00000041298.17_tx_4"; exon_id "chr5_148830493_148830598_-"; exonnum "7"; txlen "2152";
chr5	ENSEMBL_gcm37	exon	148830493	148830598	0.0559028335044771	-	.	gene_id "ENSMUSG00000041298.17"; transcript_id "ENSMUSG00000041298.17_tx_5"; exon_id "chr5_148830493_148830598_-"; exonnum "7"; txlen "2398";
chr5	HAVANA	exon	148830509	148830598	0	-	.	gene_id "ENSMUSG00000041298.17"; transcript_id "ENSMUST00000110509.9"; gene_type "protein_coding"; gene_name "Katnal1"; transcript_type "protein_coding"; transcript_name "Katnal1-203"; exon_number 6; exon_id "ENSMUSE00000941675.2"; level 2; protein_id "ENSMUSP00000106136.3"; transcript_support_level "5"; mgi_id "MGI:2387638"; tag "mRNA_end_NF"; tag "cds_end_NF"; tag "alternative_5_UTR"; havana_gene "OTTMUSG00000055630.1"; havana_transcript "OTTMUST00000050277.1";
chr5	HAVANA	CDS	148830509	148830598	0	-	1	gene_id "ENSMUSG00000041298.17"; transcript_id "ENSMUST00000110509.9"; gene_type "protein_coding"; gene_name "Katnal1"; transcript_type "protein_coding"; transcript_name "Katnal1-203"; exon_number 6; exon_id "ENSMUSE00000941675.2"; level 2; protein_id "ENSMUSP00000106136.3"; transcript_support_level "5"; mgi_id "MGI:2387638"; tag "mRNA_end_NF"; tag "cds_end_NF"; tag "alternative_5_UTR"; havana_gene "OTTMUSG00000055630.1"; havana_transcript "OTTMUST00000050277.1";
chr5	HAVANA	transcript	148830509	148866130	0	-	.	gene_id "ENSMUSG00000041298.17"; transcript_id "ENSMUST00000110509.9"; gene_type "protein_coding"; gene_name "Katnal1"; transcript_type "protein_coding"; transcript_name "Katnal1-203"; level 2; protein_id "ENSMUSP00000106136.3"; transcript_support_level "5"; mgi_id "MGI:2387638"; tag "mRNA_end_NF"; tag "cds_end_NF"; tag "alternative_5_UTR"; havana_gene "OTTMUSG00000055630.1"; havana_transcript "OTTMUST00000050277.1";
chr5	HAVANA	exon	148830585	148830598	0	-	.	gene_id "ENSMUSG00000041298.17"; transcript_id "ENSMUST00000147473.6"; gene_type "protein_coding"; gene_name "Katnal1"; transcript_type "protein_coding"; transcript_name "Katnal1-205"; exon_number 7; exon_id "ENSMUSE00001469989.2"; level 2; protein_id "ENSMUSP00000120502.2"; transcript_support_level "5"; mgi_id "MGI:2387638"; tag "mRNA_end_NF"; tag "cds_end_NF"; havana_gene "OTTMUSG00000055630.1"; havana_transcript "OTTMUST00000137683.1";
chr5	HAVANA	CDS	148830585	148830598	0	-	1	gene_id "ENSMUSG00000041298.17"; transcript_id "ENSMUST00000147473.6"; gene_type "protein_coding"; gene_name "Katnal1"; transcript_type "protein_coding"; transcript_name "Katnal1-205"; exon_number 7; exon_id "ENSMUSE00001469989.2"; level 2; protein_id "ENSMUSP00000120502.2"; transcript_support_level "5"; mgi_id "MGI:2387638"; tag "mRNA_end_NF"; tag "cds_end_NF"; havana_gene "OTTMUSG00000055630.1"; havana_transcript "OTTMUST00000137683.1";
chr5	HAVANA	transcript	148830585	148931957	0	-	.	gene_id "ENSMUSG00000041298.17"; transcript_id "ENSMUST00000147473.6"; gene_type "protein_coding"; gene_name "Katnal1"; transcript_type "protein_coding"; transcript_name "Katnal1-205"; level 2; protein_id "ENSMUSP00000120502.2"; transcript_support_level "5"; mgi_id "MGI:2387638"; tag "mRNA_end_NF"; tag "cds_end_NF"; havana_gene "OTTMUSG00000055630.1"; havana_transcript "OTTMUST00000137683.1";
chr5	HAVANA	exon	148830959	148831086	0	-	.	gene_id "ENSMUSG00000041298.17"; transcript_id "ENSMUST00000047257.15"; gene_type "protein_coding"; gene_name "Katnal1"; transcript_type "protein_coding"; transcript_name "Katnal1-201"; exon_number 5; exon_id "ENSMUSE00001360206.2"; level 2; protein_id "ENSMUSP00000043210.9"; transcript_support_level "1"; mgi_id "MGI:2387638"; tag "basic"; tag "Ensembl_canonical"; tag "GENCODE_Primary"; tag "appris_principal_1"; tag "CCDS"; ccdsid "CCDS39404.1"; havana_gene "OTTMUSG00000055630.1"; havana_transcript "OTTMUST00000050275.1";
chr5	HAVANA	CDS	148830959	148831086	0	-	0	gene_id "ENSMUSG00000041298.17"; transcript_id "ENSMUST00000047257.15"; gene_type "protein_coding"; gene_name "Katnal1"; transcript_type "protein_coding"; transcript_name "Katnal1-201"; exon_number 5; exon_id "ENSMUSE00001360206.2"; level 2; protein_id "ENSMUSP00000043210.9"; transcript_support_level "1"; mgi_id "MGI:2387638"; tag "basic"; tag "Ensembl_canonical"; tag "GENCODE_Primary"; tag "appris_principal_1"; tag "CCDS"; ccdsid "CCDS39404.1"; havana_gene "OTTMUSG00000055630.1"; havana_transcript "OTTMUST00000050275.1";
chr5	HAVANA	exon	148830959	148831086	0	-	.	gene_id "ENSMUSG00000041298.17"; transcript_id "ENSMUST00000110508.2"; gene_type "protein_coding"; gene_name "Katnal1"; transcript_type "protein_coding_CDS_not_defined"; transcript_name "Katnal1-202"; exon_number 5; exon_id "ENSMUSE00001273466.2"; level 2; transcript_support_level "1"; mgi_id "MGI:2387638"; havana_gene "OTTMUSG00000055630.1"; havana_transcript "OTTMUST00000050276.1";
chr5	HAVANA	exon	148830959	148831086	0	-	.	gene_id "ENSMUSG00000041298.17"; transcript_id "ENSMUST00000110509.9"; gene_type "protein_coding"; gene_name "Katnal1"; transcript_type "protein_coding"; transcript_name "Katnal1-203"; exon_number 5; exon_id "ENSMUSE00001360206.2"; level 2; protein_id "ENSMUSP00000106136.3"; transcript_support_level "5"; mgi_id "MGI:2387638"; tag "mRNA_end_NF"; tag "cds_end_NF"; tag "alternative_5_UTR"; havana_gene "OTTMUSG00000055630.1"; havana_transcript "OTTMUST00000050277.1";
chr5	HAVANA	CDS	148830959	148831086	0	-	0	gene_id "ENSMUSG00000041298.17"; transcript_id "ENSMUST00000110509.9"; gene_type "protein_coding"; gene_name "Katnal1"; transcript_type "protein_coding"; transcript_name "Katnal1-203"; exon_number 5; exon_id "ENSMUSE00001360206.2"; level 2; protein_id "ENSMUSP00000106136.3"; transcript_support_level "5"; mgi_id "MGI:2387638"; tag "mRNA_end_NF"; tag "cds_end_NF"; tag "alternative_5_UTR"; havana_gene "OTTMUSG00000055630.1"; havana_transcript "OTTMUST00000050277.1";
chr5	HAVANA	exon	148830959	148831086	0	-	.	gene_id "ENSMUSG00000041298.17"; transcript_id "ENSMUST00000147473.6"; gene_type "protein_coding"; gene_name "Katnal1"; transcript_type "protein_coding"; transcript_name "Katnal1-205"; exon_number 6; exon_id "ENSMUSE00001360206.2"; level 2; protein_id "ENSMUSP00000120502.2"; transcript_support_level "5"; mgi_id "MGI:2387638"; tag "mRNA_end_NF"; tag "cds_end_NF"; havana_gene "OTTMUSG00000055630.1"; havana_transcript "OTTMUST00000137683.1";
chr5	HAVANA	CDS	148830959	148831086	0	-	0	gene_id "ENSMUSG00000041298.17"; transcript_id "ENSMUST00000147473.6"; gene_type "protein_coding"; gene_name "Katnal1"; transcript_type "protein_coding"; transcript_name "Katnal1-205"; exon_number 6; exon_id "ENSMUSE00001360206.2"; level 2; protein_id "ENSMUSP00000120502.2"; transcript_support_level "5"; mgi_id "MGI:2387638"; tag "mRNA_end_NF"; tag "cds_end_NF"; havana_gene "OTTMUSG00000055630.1"; havana_transcript "OTTMUST00000137683.1";
chr5	ENSEMBL_gcm37	exon	148830959	148831086	0.501331358080183	-	.	gene_id "ENSMUSG00000041298.17"; transcript_id "ENSMUSG00000041298.17_tx_4"; exon_id "chr5_148830959_148831086_-"; exonnum "6"; txlen "2152";
chr5	ENSEMBL_gcm37	exon	148830959	148831086	0.0559028335044771	-	.	gene_id "ENSMUSG00000041298.17"; transcript_id "ENSMUSG00000041298.17_tx_5"; exon_id "chr5_148830959_148831086_-"; exonnum "6"; txlen "2398";
chr5	HAVANA	exon	148841377	148841539	0	-	.	gene_id "ENSMUSG00000041298.17"; transcript_id "ENSMUST00000047257.15"; gene_type "protein_coding"; gene_name "Katnal1"; transcript_type "protein_coding"; transcript_name "Katnal1-201"; exon_number 4; exon_id "ENSMUSE00001359284.2"; level 2; protein_id "ENSMUSP00000043210.9"; transcript_support_level "1"; mgi_id "MGI:2387638"; tag "basic"; tag "Ensembl_canonical"; tag "GENCODE_Primary"; tag "appris_principal_1"; tag "CCDS"; ccdsid "CCDS39404.1"; havana_gene "OTTMUSG00000055630.1"; havana_transcript "OTTMUST00000050275.1";
chr5	HAVANA	CDS	148841377	148841539	0	-	1	gene_id "ENSMUSG00000041298.17"; transcript_id "ENSMUST00000047257.15"; gene_type "protein_coding"; gene_name "Katnal1"; transcript_type "protein_coding"; transcript_name "Katnal1-201"; exon_number 4; exon_id "ENSMUSE00001359284.2"; level 2; protein_id "ENSMUSP00000043210.9"; transcript_support_level "1"; mgi_id "MGI:2387638"; tag "basic"; tag "Ensembl_canonical"; tag "GENCODE_Primary"; tag "appris_principal_1"; tag "CCDS"; ccdsid "CCDS39404.1"; havana_gene "OTTMUSG00000055630.1"; havana_transcript "OTTMUST00000050275.1";
chr5	HAVANA	exon	148841377	148841539	0	-	.	gene_id "ENSMUSG00000041298.17"; transcript_id "ENSMUST00000110508.2"; gene_type "protein_coding"; gene_name "Katnal1"; transcript_type "protein_coding_CDS_not_defined"; transcript_name "Katnal1-202"; exon_number 4; exon_id "ENSMUSE00001242479.2"; level 2; transcript_support_level "1"; mgi_id "MGI:2387638"; havana_gene "OTTMUSG00000055630.1"; havana_transcript "OTTMUST00000050276.1";
chr5	HAVANA	exon	148841377	148841539	0	-	.	gene_id "ENSMUSG00000041298.17"; transcript_id "ENSMUST00000110509.9"; gene_type "protein_coding"; gene_name "Katnal1"; transcript_type "protein_coding"; transcript_name "Katnal1-203"; exon_number 4; exon_id "ENSMUSE00001359284.2"; level 2; protein_id "ENSMUSP00000106136.3"; transcript_support_level "5"; mgi_id "MGI:2387638"; tag "mRNA_end_NF"; tag "cds_end_NF"; tag "alternative_5_UTR"; havana_gene "OTTMUSG00000055630.1"; havana_transcript "OTTMUST00000050277.1";
chr5	HAVANA	CDS	148841377	148841539	0	-	1	gene_id "ENSMUSG00000041298.17"; transcript_id "ENSMUST00000110509.9"; gene_type "protein_coding"; gene_name "Katnal1"; transcript_type "protein_coding"; transcript_name "Katnal1-203"; exon_number 4; exon_id "ENSMUSE00001359284.2"; level 2; protein_id "ENSMUSP00000106136.3"; transcript_support_level "5"; mgi_id "MGI:2387638"; tag "mRNA_end_NF"; tag "cds_end_NF"; tag "alternative_5_UTR"; havana_gene "OTTMUSG00000055630.1"; havana_transcript "OTTMUST00000050277.1";
chr5	HAVANA	exon	148841377	148841539	0	-	.	gene_id "ENSMUSG00000041298.17"; transcript_id "ENSMUST00000147473.6"; gene_type "protein_coding"; gene_name "Katnal1"; transcript_type "protein_coding"; transcript_name "Katnal1-205"; exon_number 5; exon_id "ENSMUSE00001359284.2"; level 2; protein_id "ENSMUSP00000120502.2"; transcript_support_level "5"; mgi_id "MGI:2387638"; tag "mRNA_end_NF"; tag "cds_end_NF"; havana_gene "OTTMUSG00000055630.1"; havana_transcript "OTTMUST00000137683.1";
chr5	HAVANA	CDS	148841377	148841539	0	-	1	gene_id "ENSMUSG00000041298.17"; transcript_id "ENSMUST00000147473.6"; gene_type "protein_coding"; gene_name "Katnal1"; transcript_type "protein_coding"; transcript_name "Katnal1-205"; exon_number 5; exon_id "ENSMUSE00001359284.2"; level 2; protein_id "ENSMUSP00000120502.2"; transcript_support_level "5"; mgi_id "MGI:2387638"; tag "mRNA_end_NF"; tag "cds_end_NF"; havana_gene "OTTMUSG00000055630.1"; havana_transcript "OTTMUST00000137683.1";
chr5	ENSEMBL_gcm37	exon	148841377	148841539	0.501331358080183	-	.	gene_id "ENSMUSG00000041298.17"; transcript_id "ENSMUSG00000041298.17_tx_4"; exon_id "chr5_148841377_148841539_-"; exonnum "5"; txlen "2152";
chr5	ENSEMBL_gcm37	exon	148841377	148841539	0.0559028335044771	-	.	gene_id "ENSMUSG00000041298.17"; transcript_id "ENSMUSG00000041298.17_tx_5"; exon_id "chr5_148841377_148841539_-"; exonnum "5"; txlen "2398";
chr5	HAVANA	exon	148841403	148841539	0	-	.	gene_id "ENSMUSG00000041298.17"; transcript_id "ENSMUST00000149169.3"; gene_type "protein_coding"; gene_name "Katnal1"; transcript_type "protein_coding"; transcript_name "Katnal1-206"; exon_number 4; exon_id "ENSMUSE00000830395.2"; level 2; protein_id "ENSMUSP00000120707.2"; transcript_support_level "2"; mgi_id "MGI:2387638"; tag "cds_end_NF"; tag "mRNA_end_NF"; tag "alternative_5_UTR"; havana_gene "OTTMUSG00000055630.1"; havana_transcript "OTTMUST00000050279.1";
chr5	HAVANA	CDS	148841403	148841539	0	-	1	gene_id "ENSMUSG00000041298.17"; transcript_id "ENSMUST00000149169.3"; gene_type "protein_coding"; gene_name "Katnal1"; transcript_type "protein_coding"; transcript_name "Katnal1-206"; exon_number 4; exon_id "ENSMUSE00000830395.2"; level 2; protein_id "ENSMUSP00000120707.2"; transcript_support_level "2"; mgi_id "MGI:2387638"; tag "cds_end_NF"; tag "mRNA_end_NF"; tag "alternative_5_UTR"; havana_gene "OTTMUSG00000055630.1"; havana_transcript "OTTMUST00000050279.1";
chr5	HAVANA	transcript	148841403	148865438	0	-	.	gene_id "ENSMUSG00000041298.17"; transcript_id "ENSMUST00000149169.3"; gene_type "protein_coding"; gene_name "Katnal1"; transcript_type "protein_coding"; transcript_name "Katnal1-206"; level 2; protein_id "ENSMUSP00000120707.2"; transcript_support_level "2"; mgi_id "MGI:2387638"; tag "cds_end_NF"; tag "mRNA_end_NF"; tag "alternative_5_UTR"; havana_gene "OTTMUSG00000055630.1"; havana_transcript "OTTMUST00000050279.1";
chr5	HAVANA	exon	148855406	148855566	0	-	.	gene_id "ENSMUSG00000041298.17"; transcript_id "ENSMUST00000047257.15"; gene_type "protein_coding"; gene_name "Katnal1"; transcript_type "protein_coding"; transcript_name "Katnal1-201"; exon_number 3; exon_id "ENSMUSE00001360953.2"; level 2; protein_id "ENSMUSP00000043210.9"; transcript_support_level "1"; mgi_id "MGI:2387638"; tag "basic"; tag "Ensembl_canonical"; tag "GENCODE_Primary"; tag "appris_principal_1"; tag "CCDS"; ccdsid "CCDS39404.1"; havana_gene "OTTMUSG00000055630.1"; havana_transcript "OTTMUST00000050275.1";
chr5	HAVANA	CDS	148855406	148855566	0	-	0	gene_id "ENSMUSG00000041298.17"; transcript_id "ENSMUST00000047257.15"; gene_type "protein_coding"; gene_name "Katnal1"; transcript_type "protein_coding"; transcript_name "Katnal1-201"; exon_number 3; exon_id "ENSMUSE00001360953.2"; level 2; protein_id "ENSMUSP00000043210.9"; transcript_support_level "1"; mgi_id "MGI:2387638"; tag "basic"; tag "Ensembl_canonical"; tag "GENCODE_Primary"; tag "appris_principal_1"; tag "CCDS"; ccdsid "CCDS39404.1"; havana_gene "OTTMUSG00000055630.1"; havana_transcript "OTTMUST00000050275.1";
chr5	HAVANA	exon	148855406	148855566	0	-	.	gene_id "ENSMUSG00000041298.17"; transcript_id "ENSMUST00000110508.2"; gene_type "protein_coding"; gene_name "Katnal1"; transcript_type "protein_coding_CDS_not_defined"; transcript_name "Katnal1-202"; exon_number 3; exon_id "ENSMUSE00001278465.2"; level 2; transcript_support_level "1"; mgi_id "MGI:2387638"; havana_gene "OTTMUSG00000055630.1"; havana_transcript "OTTMUST00000050276.1";
chr5	HAVANA	exon	148855406	148855566	0	-	.	gene_id "ENSMUSG00000041298.17"; transcript_id "ENSMUST00000110509.9"; gene_type "protein_coding"; gene_name "Katnal1"; transcript_type "protein_coding"; transcript_name "Katnal1-203"; exon_number 3; exon_id "ENSMUSE00001360953.2"; level 2; protein_id "ENSMUSP00000106136.3"; transcript_support_level "5"; mgi_id "MGI:2387638"; tag "mRNA_end_NF"; tag "cds_end_NF"; tag "alternative_5_UTR"; havana_gene "OTTMUSG00000055630.1"; havana_transcript "OTTMUST00000050277.1";
chr5	HAVANA	CDS	148855406	148855566	0	-	0	gene_id "ENSMUSG00000041298.17"; transcript_id "ENSMUST00000110509.9"; gene_type "protein_coding"; gene_name "Katnal1"; transcript_type "protein_coding"; transcript_name "Katnal1-203"; exon_number 3; exon_id "ENSMUSE00001360953.2"; level 2; protein_id "ENSMUSP00000106136.3"; transcript_support_level "5"; mgi_id "MGI:2387638"; tag "mRNA_end_NF"; tag "cds_end_NF"; tag "alternative_5_UTR"; havana_gene "OTTMUSG00000055630.1"; havana_transcript "OTTMUST00000050277.1";
chr5	HAVANA	exon	148855406	148855566	0	-	.	gene_id "ENSMUSG00000041298.17"; transcript_id "ENSMUST00000147473.6"; gene_type "protein_coding"; gene_name "Katnal1"; transcript_type "protein_coding"; transcript_name "Katnal1-205"; exon_number 4; exon_id "ENSMUSE00001360953.2"; level 2; protein_id "ENSMUSP00000120502.2"; transcript_support_level "5"; mgi_id "MGI:2387638"; tag "mRNA_end_NF"; tag "cds_end_NF"; havana_gene "OTTMUSG00000055630.1"; havana_transcript "OTTMUST00000137683.1";
chr5	HAVANA	CDS	148855406	148855566	0	-	0	gene_id "ENSMUSG00000041298.17"; transcript_id "ENSMUST00000147473.6"; gene_type "protein_coding"; gene_name "Katnal1"; transcript_type "protein_coding"; transcript_name "Katnal1-205"; exon_number 4; exon_id "ENSMUSE00001360953.2"; level 2; protein_id "ENSMUSP00000120502.2"; transcript_support_level "5"; mgi_id "MGI:2387638"; tag "mRNA_end_NF"; tag "cds_end_NF"; havana_gene "OTTMUSG00000055630.1"; havana_transcript "OTTMUST00000137683.1";
chr5	HAVANA	exon	148855406	148855566	0	-	.	gene_id "ENSMUSG00000041298.17"; transcript_id "ENSMUST00000149169.3"; gene_type "protein_coding"; gene_name "Katnal1"; transcript_type "protein_coding"; transcript_name "Katnal1-206"; exon_number 3; exon_id "ENSMUSE00001360953.2"; level 2; protein_id "ENSMUSP00000120707.2"; transcript_support_level "2"; mgi_id "MGI:2387638"; tag "cds_end_NF"; tag "mRNA_end_NF"; tag "alternative_5_UTR"; havana_gene "OTTMUSG00000055630.1"; havana_transcript "OTTMUST00000050279.1";
chr5	HAVANA	CDS	148855406	148855566	0	-	0	gene_id "ENSMUSG00000041298.17"; transcript_id "ENSMUST00000149169.3"; gene_type "protein_coding"; gene_name "Katnal1"; transcript_type "protein_coding"; transcript_name "Katnal1-206"; exon_number 3; exon_id "ENSMUSE00001360953.2"; level 2; protein_id "ENSMUSP00000120707.2"; transcript_support_level "2"; mgi_id "MGI:2387638"; tag "cds_end_NF"; tag "mRNA_end_NF"; tag "alternative_5_UTR"; havana_gene "OTTMUSG00000055630.1"; havana_transcript "OTTMUST00000050279.1";
chr5	ENSEMBL_gcm37	exon	148855406	148855566	0.501331358080183	-	.	gene_id "ENSMUSG00000041298.17"; transcript_id "ENSMUSG00000041298.17_tx_4"; exon_id "chr5_148855406_148855566_-"; exonnum "4"; txlen "2152";
chr5	ENSEMBL_gcm37	exon	148855406	148855566	0.0559028335044771	-	.	gene_id "ENSMUSG00000041298.17"; transcript_id "ENSMUSG00000041298.17_tx_5"; exon_id "chr5_148855406_148855566_-"; exonnum "4"; txlen "2398";
chr5	HAVANA	CDS	148858047	148858208	0	-	0	gene_id "ENSMUSG00000041298.17"; transcript_id "ENSMUST00000047257.15"; gene_type "protein_coding"; gene_name "Katnal1"; transcript_type "protein_coding"; transcript_name "Katnal1-201"; exon_number 2; exon_id "ENSMUSE00001362503.2"; level 2; protein_id "ENSMUSP00000043210.9"; transcript_support_level "1"; mgi_id "MGI:2387638"; tag "basic"; tag "Ensembl_canonical"; tag "GENCODE_Primary"; tag "appris_principal_1"; tag "CCDS"; ccdsid "CCDS39404.1"; havana_gene "OTTMUSG00000055630.1"; havana_transcript "OTTMUST00000050275.1";
chr5	HAVANA	CDS	148858047	148858208	0	-	0	gene_id "ENSMUSG00000041298.17"; transcript_id "ENSMUST00000110509.9"; gene_type "protein_coding"; gene_name "Katnal1"; transcript_type "protein_coding"; transcript_name "Katnal1-203"; exon_number 2; exon_id "ENSMUSE00001362503.2"; level 2; protein_id "ENSMUSP00000106136.3"; transcript_support_level "5"; mgi_id "MGI:2387638"; tag "mRNA_end_NF"; tag "cds_end_NF"; tag "alternative_5_UTR"; havana_gene "OTTMUSG00000055630.1"; havana_transcript "OTTMUST00000050277.1";
chr5	HAVANA	CDS	148858047	148858208	0	-	0	gene_id "ENSMUSG00000041298.17"; transcript_id "ENSMUST00000147473.6"; gene_type "protein_coding"; gene_name "Katnal1"; transcript_type "protein_coding"; transcript_name "Katnal1-205"; exon_number 3; exon_id "ENSMUSE00001362503.2"; level 2; protein_id "ENSMUSP00000120502.2"; transcript_support_level "5"; mgi_id "MGI:2387638"; tag "mRNA_end_NF"; tag "cds_end_NF"; havana_gene "OTTMUSG00000055630.1"; havana_transcript "OTTMUST00000137683.1";
chr5	HAVANA	CDS	148858047	148858208	0	-	0	gene_id "ENSMUSG00000041298.17"; transcript_id "ENSMUST00000149169.3"; gene_type "protein_coding"; gene_name "Katnal1"; transcript_type "protein_coding"; transcript_name "Katnal1-206"; exon_number 2; exon_id "ENSMUSE00001362503.2"; level 2; protein_id "ENSMUSP00000120707.2"; transcript_support_level "2"; mgi_id "MGI:2387638"; tag "cds_end_NF"; tag "mRNA_end_NF"; tag "alternative_5_UTR"; havana_gene "OTTMUSG00000055630.1"; havana_transcript "OTTMUST00000050279.1";
chr5	HAVANA	exon	148858047	148858222	0	-	.	gene_id "ENSMUSG00000041298.17"; transcript_id "ENSMUST00000047257.15"; gene_type "protein_coding"; gene_name "Katnal1"; transcript_type "protein_coding"; transcript_name "Katnal1-201"; exon_number 2; exon_id "ENSMUSE00001362503.2"; level 2; protein_id "ENSMUSP00000043210.9"; transcript_support_level "1"; mgi_id "MGI:2387638"; tag "basic"; tag "Ensembl_canonical"; tag "GENCODE_Primary"; tag "appris_principal_1"; tag "CCDS"; ccdsid "CCDS39404.1"; havana_gene "OTTMUSG00000055630.1"; havana_transcript "OTTMUST00000050275.1";
chr5	HAVANA	exon	148858047	148858222	0	-	.	gene_id "ENSMUSG00000041298.17"; transcript_id "ENSMUST00000110508.2"; gene_type "protein_coding"; gene_name "Katnal1"; transcript_type "protein_coding_CDS_not_defined"; transcript_name "Katnal1-202"; exon_number 2; exon_id "ENSMUSE00001224951.2"; level 2; transcript_support_level "1"; mgi_id "MGI:2387638"; havana_gene "OTTMUSG00000055630.1"; havana_transcript "OTTMUST00000050276.1";
chr5	HAVANA	exon	148858047	148858222	0	-	.	gene_id "ENSMUSG00000041298.17"; transcript_id "ENSMUST00000110509.9"; gene_type "protein_coding"; gene_name "Katnal1"; transcript_type "protein_coding"; transcript_name "Katnal1-203"; exon_number 2; exon_id "ENSMUSE00001362503.2"; level 2; protein_id "ENSMUSP00000106136.3"; transcript_support_level "5"; mgi_id "MGI:2387638"; tag "mRNA_end_NF"; tag "cds_end_NF"; tag "alternative_5_UTR"; havana_gene "OTTMUSG00000055630.1"; havana_transcript "OTTMUST00000050277.1";
chr5	HAVANA	exon	148858047	148858222	0	-	.	gene_id "ENSMUSG00000041298.17"; transcript_id "ENSMUST00000147473.6"; gene_type "protein_coding"; gene_name "Katnal1"; transcript_type "protein_coding"; transcript_name "Katnal1-205"; exon_number 3; exon_id "ENSMUSE00001362503.2"; level 2; protein_id "ENSMUSP00000120502.2"; transcript_support_level "5"; mgi_id "MGI:2387638"; tag "mRNA_end_NF"; tag "cds_end_NF"; havana_gene "OTTMUSG00000055630.1"; havana_transcript "OTTMUST00000137683.1";
chr5	HAVANA	exon	148858047	148858222	0	-	.	gene_id "ENSMUSG00000041298.17"; transcript_id "ENSMUST00000149169.3"; gene_type "protein_coding"; gene_name "Katnal1"; transcript_type "protein_coding"; transcript_name "Katnal1-206"; exon_number 2; exon_id "ENSMUSE00001362503.2"; level 2; protein_id "ENSMUSP00000120707.2"; transcript_support_level "2"; mgi_id "MGI:2387638"; tag "cds_end_NF"; tag "mRNA_end_NF"; tag "alternative_5_UTR"; havana_gene "OTTMUSG00000055630.1"; havana_transcript "OTTMUST00000050279.1";
chr5	ENSEMBL_gcm37	exon	148858047	148858222	0.501331358080183	-	.	gene_id "ENSMUSG00000041298.17"; transcript_id "ENSMUSG00000041298.17_tx_4"; exon_id "chr5_148858047_148858222_-"; exonnum "3"; txlen "2152";
chr5	ENSEMBL_gcm37	exon	148858047	148858222	0.0559028335044771	-	.	gene_id "ENSMUSG00000041298.17"; transcript_id "ENSMUSG00000041298.17_tx_5"; exon_id "chr5_148858047_148858222_-"; exonnum "3"; txlen "2398";
chr5	HAVANA	start_codon	148858206	148858208	0	-	0	gene_id "ENSMUSG00000041298.17"; transcript_id "ENSMUST00000047257.15"; gene_type "protein_coding"; gene_name "Katnal1"; transcript_type "protein_coding"; transcript_name "Katnal1-201"; exon_number 2; exon_id "ENSMUSE00001362503.2"; level 2; protein_id "ENSMUSP00000043210.9"; transcript_support_level "1"; mgi_id "MGI:2387638"; tag "basic"; tag "Ensembl_canonical"; tag "GENCODE_Primary"; tag "appris_principal_1"; tag "CCDS"; ccdsid "CCDS39404.1"; havana_gene "OTTMUSG00000055630.1"; havana_transcript "OTTMUST00000050275.1";
chr5	HAVANA	start_codon	148858206	148858208	0	-	0	gene_id "ENSMUSG00000041298.17"; transcript_id "ENSMUST00000110509.9"; gene_type "protein_coding"; gene_name "Katnal1"; transcript_type "protein_coding"; transcript_name "Katnal1-203"; exon_number 2; exon_id "ENSMUSE00001362503.2"; level 2; protein_id "ENSMUSP00000106136.3"; transcript_support_level "5"; mgi_id "MGI:2387638"; tag "mRNA_end_NF"; tag "cds_end_NF"; tag "alternative_5_UTR"; havana_gene "OTTMUSG00000055630.1"; havana_transcript "OTTMUST00000050277.1";
chr5	HAVANA	start_codon	148858206	148858208	0	-	0	gene_id "ENSMUSG00000041298.17"; transcript_id "ENSMUST00000147473.6"; gene_type "protein_coding"; gene_name "Katnal1"; transcript_type "protein_coding"; transcript_name "Katnal1-205"; exon_number 3; exon_id "ENSMUSE00001362503.2"; level 2; protein_id "ENSMUSP00000120502.2"; transcript_support_level "5"; mgi_id "MGI:2387638"; tag "mRNA_end_NF"; tag "cds_end_NF"; havana_gene "OTTMUSG00000055630.1"; havana_transcript "OTTMUST00000137683.1";
chr5	HAVANA	start_codon	148858206	148858208	0	-	0	gene_id "ENSMUSG00000041298.17"; transcript_id "ENSMUST00000149169.3"; gene_type "protein_coding"; gene_name "Katnal1"; transcript_type "protein_coding"; transcript_name "Katnal1-206"; exon_number 2; exon_id "ENSMUSE00001362503.2"; level 2; protein_id "ENSMUSP00000120707.2"; transcript_support_level "2"; mgi_id "MGI:2387638"; tag "cds_end_NF"; tag "mRNA_end_NF"; tag "alternative_5_UTR"; havana_gene "OTTMUSG00000055630.1"; havana_transcript "OTTMUST00000050279.1";
chr5	HAVANA	UTR	148858209	148858222	0	-	.	gene_id "ENSMUSG00000041298.17"; transcript_id "ENSMUST00000047257.15"; gene_type "protein_coding"; gene_name "Katnal1"; transcript_type "protein_coding"; transcript_name "Katnal1-201"; exon_number 2; exon_id "ENSMUSE00001362503.2"; level 2; protein_id "ENSMUSP00000043210.9"; transcript_support_level "1"; mgi_id "MGI:2387638"; tag "basic"; tag "Ensembl_canonical"; tag "GENCODE_Primary"; tag "appris_principal_1"; tag "CCDS"; ccdsid "CCDS39404.1"; havana_gene "OTTMUSG00000055630.1"; havana_transcript "OTTMUST00000050275.1";
chr5	HAVANA	UTR	148858209	148858222	0	-	.	gene_id "ENSMUSG00000041298.17"; transcript_id "ENSMUST00000110509.9"; gene_type "protein_coding"; gene_name "Katnal1"; transcript_type "protein_coding"; transcript_name "Katnal1-203"; exon_number 2; exon_id "ENSMUSE00001362503.2"; level 2; protein_id "ENSMUSP00000106136.3"; transcript_support_level "5"; mgi_id "MGI:2387638"; tag "mRNA_end_NF"; tag "cds_end_NF"; tag "alternative_5_UTR"; havana_gene "OTTMUSG00000055630.1"; havana_transcript "OTTMUST00000050277.1";
chr5	HAVANA	UTR	148858209	148858222	0	-	.	gene_id "ENSMUSG00000041298.17"; transcript_id "ENSMUST00000147473.6"; gene_type "protein_coding"; gene_name "Katnal1"; transcript_type "protein_coding"; transcript_name "Katnal1-205"; exon_number 3; exon_id "ENSMUSE00001362503.2"; level 2; protein_id "ENSMUSP00000120502.2"; transcript_support_level "5"; mgi_id "MGI:2387638"; tag "mRNA_end_NF"; tag "cds_end_NF"; havana_gene "OTTMUSG00000055630.1"; havana_transcript "OTTMUST00000137683.1";
chr5	HAVANA	UTR	148858209	148858222	0	-	.	gene_id "ENSMUSG00000041298.17"; transcript_id "ENSMUST00000149169.3"; gene_type "protein_coding"; gene_name "Katnal1"; transcript_type "protein_coding"; transcript_name "Katnal1-206"; exon_number 2; exon_id "ENSMUSE00001362503.2"; level 2; protein_id "ENSMUSP00000120707.2"; transcript_support_level "2"; mgi_id "MGI:2387638"; tag "cds_end_NF"; tag "mRNA_end_NF"; tag "alternative_5_UTR"; havana_gene "OTTMUSG00000055630.1"; havana_transcript "OTTMUST00000050279.1";
chr5	HAVANA	exon	148861431	148864231	0	-	.	gene_id "ENSMUSG00000041298.17"; transcript_id "ENSMUST00000152360.2"; gene_type "protein_coding"; gene_name "Katnal1"; transcript_type "protein_coding_CDS_not_defined"; transcript_name "Katnal1-207"; exon_number 2; exon_id "ENSMUSE00000744536.2"; level 2; transcript_support_level "1"; mgi_id "MGI:2387638"; havana_gene "OTTMUSG00000055630.1"; havana_transcript "OTTMUST00000050278.1";
chr5	HAVANA	transcript	148861431	148865475	0	-	.	gene_id "ENSMUSG00000041298.17"; transcript_id "ENSMUST00000152360.2"; gene_type "protein_coding"; gene_name "Katnal1"; transcript_type "protein_coding_CDS_not_defined"; transcript_name "Katnal1-207"; level 2; transcript_support_level "1"; mgi_id "MGI:2387638"; havana_gene "OTTMUSG00000055630.1"; havana_transcript "OTTMUST00000050278.1";
chr5	sragcm37_mid	exon	148864063	148864231	0.0559028335044771	-	.	gene_id "ENSMUSG00000041298.17"; transcript_id "ENSMUSG00000041298.17_tx_5"; exon_id "chr5_148864063_148864231_-"; exonnum "2"; txlen "2398";
chr5	HAVANA	exon	148865146	148865438	0	-	.	gene_id "ENSMUSG00000041298.17"; transcript_id "ENSMUST00000149169.3"; gene_type "protein_coding"; gene_name "Katnal1"; transcript_type "protein_coding"; transcript_name "Katnal1-206"; exon_number 1; exon_id "ENSMUSE00000727140.2"; level 2; protein_id "ENSMUSP00000120707.2"; transcript_support_level "2"; mgi_id "MGI:2387638"; tag "cds_end_NF"; tag "mRNA_end_NF"; tag "alternative_5_UTR"; havana_gene "OTTMUSG00000055630.1"; havana_transcript "OTTMUST00000050279.1";
chr5	HAVANA	UTR	148865146	148865438	0	-	.	gene_id "ENSMUSG00000041298.17"; transcript_id "ENSMUST00000149169.3"; gene_type "protein_coding"; gene_name "Katnal1"; transcript_type "protein_coding"; transcript_name "Katnal1-206"; exon_number 1; exon_id "ENSMUSE00000727140.2"; level 2; protein_id "ENSMUSP00000120707.2"; transcript_support_level "2"; mgi_id "MGI:2387638"; tag "cds_end_NF"; tag "mRNA_end_NF"; tag "alternative_5_UTR"; havana_gene "OTTMUSG00000055630.1"; havana_transcript "OTTMUST00000050279.1";
chr5	ENSEMBL_gcm37	exon	148865146	148865438	0.0559028335044771	-	.	gene_id "ENSMUSG00000041298.17"; transcript_id "ENSMUSG00000041298.17_tx_5"; exon_id "chr5_148865146_148865438_-"; exonnum "1"; txlen "2398";
chr5	HAVANA	exon	148865146	148865475	0	-	.	gene_id "ENSMUSG00000041298.17"; transcript_id "ENSMUST00000152360.2"; gene_type "protein_coding"; gene_name "Katnal1"; transcript_type "protein_coding_CDS_not_defined"; transcript_name "Katnal1-207"; exon_number 1; exon_id "ENSMUSE00000768268.2"; level 2; transcript_support_level "1"; mgi_id "MGI:2387638"; havana_gene "OTTMUSG00000055630.1"; havana_transcript "OTTMUST00000050278.1";
chr5	HAVANA	exon	148865336	148865457	0	-	.	gene_id "ENSMUSG00000041298.17"; transcript_id "ENSMUST00000047257.15"; gene_type "protein_coding"; gene_name "Katnal1"; transcript_type "protein_coding"; transcript_name "Katnal1-201"; exon_number 1; exon_id "ENSMUSE00000589337.3"; level 2; protein_id "ENSMUSP00000043210.9"; transcript_support_level "1"; mgi_id "MGI:2387638"; tag "basic"; tag "Ensembl_canonical"; tag "GENCODE_Primary"; tag "appris_principal_1"; tag "CCDS"; ccdsid "CCDS39404.1"; havana_gene "OTTMUSG00000055630.1"; havana_transcript "OTTMUST00000050275.1";
chr5	HAVANA	UTR	148865336	148865457	0	-	.	gene_id "ENSMUSG00000041298.17"; transcript_id "ENSMUST00000047257.15"; gene_type "protein_coding"; gene_name "Katnal1"; transcript_type "protein_coding"; transcript_name "Katnal1-201"; exon_number 1; exon_id "ENSMUSE00000589337.3"; level 2; protein_id "ENSMUSP00000043210.9"; transcript_support_level "1"; mgi_id "MGI:2387638"; tag "basic"; tag "Ensembl_canonical"; tag "GENCODE_Primary"; tag "appris_principal_1"; tag "CCDS"; ccdsid "CCDS39404.1"; havana_gene "OTTMUSG00000055630.1"; havana_transcript "OTTMUST00000050275.1";
chr5	HAVANA	exon	148865336	148865810	0	-	.	gene_id "ENSMUSG00000041298.17"; transcript_id "ENSMUST00000110508.2"; gene_type "protein_coding"; gene_name "Katnal1"; transcript_type "protein_coding_CDS_not_defined"; transcript_name "Katnal1-202"; exon_number 1; exon_id "ENSMUSE00000684201.2"; level 2; transcript_support_level "1"; mgi_id "MGI:2387638"; havana_gene "OTTMUSG00000055630.1"; havana_transcript "OTTMUST00000050276.1";
chr5	HAVANA	exon	148865698	148866130	0	-	.	gene_id "ENSMUSG00000041298.17"; transcript_id "ENSMUST00000110509.9"; gene_type "protein_coding"; gene_name "Katnal1"; transcript_type "protein_coding"; transcript_name "Katnal1-203"; exon_number 1; exon_id "ENSMUSE00000684203.2"; level 2; protein_id "ENSMUSP00000106136.3"; transcript_support_level "5"; mgi_id "MGI:2387638"; tag "mRNA_end_NF"; tag "cds_end_NF"; tag "alternative_5_UTR"; havana_gene "OTTMUSG00000055630.1"; havana_transcript "OTTMUST00000050277.1";
chr5	HAVANA	UTR	148865698	148866130	0	-	.	gene_id "ENSMUSG00000041298.17"; transcript_id "ENSMUST00000110509.9"; gene_type "protein_coding"; gene_name "Katnal1"; transcript_type "protein_coding"; transcript_name "Katnal1-203"; exon_number 1; exon_id "ENSMUSE00000684203.2"; level 2; protein_id "ENSMUSP00000106136.3"; transcript_support_level "5"; mgi_id "MGI:2387638"; tag "mRNA_end_NF"; tag "cds_end_NF"; tag "alternative_5_UTR"; havana_gene "OTTMUSG00000055630.1"; havana_transcript "OTTMUST00000050277.1";
chr5	sragcm37_mid	exon	148867497	148867532	0.501331358080183	-	.	gene_id "ENSMUSG00000041298.17"; transcript_id "ENSMUSG00000041298.17_tx_4"; exon_id "chr5_148867497_148867532_-"; exonnum "2"; txlen "2152";
chr5	sragcm37_ss	exon	148867839	148868018	0.501331358080183	-	.	gene_id "ENSMUSG00000041298.17"; transcript_id "ENSMUSG00000041298.17_tx_4"; exon_id "chr5_148867839_148868018_-"; exonnum "1"; txlen "2152";
chr5	HAVANA	exon	148883402	148883535	0	-	.	gene_id "ENSMUSG00000085639.3"; transcript_id "ENSMUST00000127763.2"; gene_type "lncRNA"; gene_name "Gm15410"; transcript_type "lncRNA"; transcript_name "Gm15410-201"; exon_number 3; exon_id "ENSMUSE00000839209.2"; level 2; transcript_support_level "5"; mgi_id "MGI:3705241"; tag "not_organism_supported"; tag "basic"; havana_gene "OTTMUSG00000021227.1"; havana_transcript "OTTMUST00000050271.1";
chr5	HAVANA	transcript	148883402	148885676	0	-	.	gene_id "ENSMUSG00000085639.3"; transcript_id "ENSMUST00000127763.2"; gene_type "lncRNA"; gene_name "Gm15410"; transcript_type "lncRNA"; transcript_name "Gm15410-201"; level 2; transcript_support_level "5"; mgi_id "MGI:3705241"; tag "not_organism_supported"; tag "basic"; havana_gene "OTTMUSG00000021227.1"; havana_transcript "OTTMUST00000050271.1";
chr5	HAVANA	gene	148883402	148890003	0	-	.	gene_id "ENSMUSG00000085639.3"; gene_type "lncRNA"; gene_name "Gm15410"; level 2; mgi_id "MGI:3705241"; tag "overlapping_locus"; havana_gene "OTTMUSG00000021227.1";
chr5	HAVANA	exon	148884577	148885818	0	-	.	gene_id "ENSMUSG00000085639.3"; transcript_id "ENSMUST00000291663.1"; gene_type "lncRNA"; gene_name "Gm15410"; transcript_type "lncRNA"; transcript_name "Gm15410-202"; exon_number 2; exon_id "ENSMUSE00001577415.1"; level 2; mgi_id "MGI:3705241"; tag "basic"; tag "Ensembl_canonical"; tag "GENCODE_Primary"; tag "TAGENE"; havana_gene "OTTMUSG00000021227.1";
chr5	HAVANA	transcript	148884577	148890003	0	-	.	gene_id "ENSMUSG00000085639.3"; transcript_id "ENSMUST00000291663.1"; gene_type "lncRNA"; gene_name "Gm15410"; transcript_type "lncRNA"; transcript_name "Gm15410-202"; level 2; mgi_id "MGI:3705241"; tag "basic"; tag "Ensembl_canonical"; tag "GENCODE_Primary"; tag "TAGENE"; havana_gene "OTTMUSG00000021227.1";
chr5	HAVANA	exon	148884704	148884887	0	-	.	gene_id "ENSMUSG00000085639.3"; transcript_id "ENSMUST00000127763.2"; gene_type "lncRNA"; gene_name "Gm15410"; transcript_type "lncRNA"; transcript_name "Gm15410-201"; exon_number 2; exon_id "ENSMUSE00000752243.2"; level 2; transcript_support_level "5"; mgi_id "MGI:3705241"; tag "not_organism_supported"; tag "basic"; havana_gene "OTTMUSG00000021227.1"; havana_transcript "OTTMUST00000050271.1";
chr5	HAVANA	exon	148885451	148885676	0	-	.	gene_id "ENSMUSG00000085639.3"; transcript_id "ENSMUST00000127763.2"; gene_type "lncRNA"; gene_name "Gm15410"; transcript_type "lncRNA"; transcript_name "Gm15410-201"; exon_number 1; exon_id "ENSMUSE00000754932.2"; level 2; transcript_support_level "5"; mgi_id "MGI:3705241"; tag "not_organism_supported"; tag "basic"; havana_gene "OTTMUSG00000021227.1"; havana_transcript "OTTMUST00000050271.1";
chr5	HAVANA	exon	148885707	148885818	0	-	.	gene_id "ENSMUSG00000085237.3"; transcript_id "ENSMUST00000133694.2"; gene_type "lncRNA"; gene_name "Gm15406"; transcript_type "lncRNA"; transcript_name "Gm15406-201"; exon_number 2; exon_id "ENSMUSE00000727148.2"; level 2; transcript_support_level "2"; mgi_id "MGI:3705112"; tag "Ensembl_canonical"; tag "GENCODE_Primary"; havana_gene "OTTMUSG00000055631.1"; havana_transcript "OTTMUST00000137685.1";
chr5	HAVANA	gene	148885707	148933376	0	-	.	gene_id "ENSMUSG00000085237.3"; gene_type "lncRNA"; gene_name "Gm15406"; level 2; mgi_id "MGI:3705112"; tag "overlapping_locus"; havana_gene "OTTMUSG00000055631.1";
chr5	HAVANA	transcript	148885707	148933376	0	-	.	gene_id "ENSMUSG00000085237.3"; transcript_id "ENSMUST00000133694.2"; gene_type "lncRNA"; gene_name "Gm15406"; transcript_type "lncRNA"; transcript_name "Gm15406-201"; level 2; transcript_support_level "2"; mgi_id "MGI:3705112"; tag "Ensembl_canonical"; tag "GENCODE_Primary"; havana_gene "OTTMUSG00000055631.1"; havana_transcript "OTTMUST00000137685.1";
chr5	sragcm37_es	exon	148887041	148887664	0.00274287754400112	-	.	gene_id "ENSMUSG00000085639.3"; transcript_id "ENSMUSG00000085639.3_tx_2"; exon_id "chr5_148887041_148887664_-"; exonnum "2"; txlen "857";
chr5	HAVANA	exon	148889771	148890003	0	-	.	gene_id "ENSMUSG00000085639.3"; transcript_id "ENSMUST00000291663.1"; gene_type "lncRNA"; gene_name "Gm15410"; transcript_type "lncRNA"; transcript_name "Gm15410-202"; exon_number 1; exon_id "ENSMUSE00001577414.1"; level 2; mgi_id "MGI:3705241"; tag "basic"; tag "Ensembl_canonical"; tag "GENCODE_Primary"; tag "TAGENE"; havana_gene "OTTMUSG00000021227.1";
chr5	ENSEMBL_gcm37	exon	148889771	148890003	0.00274287754400112	-	.	gene_id "ENSMUSG00000085639.3"; transcript_id "ENSMUSG00000085639.3_tx_2"; exon_id "chr5_148889771_148890003_-"; exonnum "1"; txlen "857";
chr5	HAVANA	exon	148890558	148891482	0	-	.	gene_id "ENSMUSG00000108207.4"; transcript_id "ENSMUST00000203249.3"; gene_type "lncRNA"; gene_name "1810059H22Rik"; transcript_type "lncRNA"; transcript_name "1810059H22Rik-201"; exon_number 4; exon_id "ENSMUSE00001366101.2"; level 2; transcript_support_level "1"; mgi_id "MGI:1917070"; tag "basic"; havana_gene "OTTMUSG00000055632.1"; havana_transcript "OTTMUST00000137687.1";
chr5	HAVANA	transcript	148890558	148897020	0	-	.	gene_id "ENSMUSG00000108207.4"; transcript_id "ENSMUST00000203249.3"; gene_type "lncRNA"; gene_name "1810059H22Rik"; transcript_type "lncRNA"; transcript_name "1810059H22Rik-201"; level 2; transcript_support_level "1"; mgi_id "MGI:1917070"; tag "basic"; havana_gene "OTTMUSG00000055632.1"; havana_transcript "OTTMUST00000137687.1";
chr5	HAVANA	gene	148890558	148933491	0	-	.	gene_id "ENSMUSG00000108207.4"; gene_type "lncRNA"; gene_name "1810059H22Rik"; level 2; mgi_id "MGI:1917070"; tag "overlapping_locus"; havana_gene "OTTMUSG00000055632.1";
chr5	HAVANA	exon	148890802	148891482	0	-	.	gene_id "ENSMUSG00000108207.4"; transcript_id "ENSMUST00000328055.1"; gene_type "lncRNA"; gene_name "1810059H22Rik"; transcript_type "lncRNA"; transcript_name "1810059H22Rik-219"; exon_number 3; exon_id "ENSMUSE00001646630.1"; level 2; mgi_id "MGI:1917070"; tag "TAGENE"; havana_gene "OTTMUSG00000055632.1";
chr5	HAVANA	exon	148890802	148891482	0	-	.	gene_id "ENSMUSG00000108207.4"; transcript_id "ENSMUST00000328046.1"; gene_type "lncRNA"; gene_name "1810059H22Rik"; transcript_type "lncRNA"; transcript_name "1810059H22Rik-210"; exon_number 3; exon_id "ENSMUSE00001646630.1"; level 2; mgi_id "MGI:1917070"; tag "basic"; tag "TAGENE"; havana_gene "OTTMUSG00000055632.1";
chr5	ENSEMBL_gcm37	exon	148890802	148891482	0.221326104042131	-	.	gene_id "ENSMUSG00000108207.4"; transcript_id "ENSMUSG00000108207.4_tx_10"; exon_id "chr5_148890802_148891482_-"; exonnum "3"; txlen "984";
chr5	ENSEMBL_gcm37	exon	148890802	148891482	0.140920935261254	-	.	gene_id "ENSMUSG00000108207.4"; transcript_id "ENSMUSG00000108207.4_tx_14"; exon_id "chr5_148890802_148891482_-"; exonnum "5"; txlen "1991";
chr5	ENSEMBL_gcm37	exon	148890802	148891482	0.138501762025217	-	.	gene_id "ENSMUSG00000108207.4"; transcript_id "ENSMUSG00000108207.4_tx_15"; exon_id "chr5_148890802_148891482_-"; exonnum "5"; txlen "1317";
chr5	ENSEMBL_gcm37	exon	148890802	148891482	0.137476300314018	-	.	gene_id "ENSMUSG00000108207.4"; transcript_id "ENSMUSG00000108207.4_tx_16"; exon_id "chr5_148890802_148891482_-"; exonnum "6"; txlen "1380";
chr5	ENSEMBL_gcm37	exon	148890802	148891482	0.0811915476482054	-	.	gene_id "ENSMUSG00000108207.4"; transcript_id "ENSMUSG00000108207.4_tx_18"; exon_id "chr5_148890802_148891482_-"; exonnum "5"; txlen "1861";
chr5	ENSEMBL_gcm37	exon	148890802	148891482	0.0810010939058553	-	.	gene_id "ENSMUSG00000108207.4"; transcript_id "ENSMUSG00000108207.4_tx_19"; exon_id "chr5_148890802_148891482_-"; exonnum "7"; txlen "2048";
chr5	ENSEMBL_gcm37	exon	148890802	148891482	0.0228337248969626	-	.	gene_id "ENSMUSG00000108207.4"; transcript_id "ENSMUSG00000108207.4_tx_21"; exon_id "chr5_148890802_148891482_-"; exonnum "7"; txlen "2010";
chr5	ENSEMBL_gcm37	exon	148890802	148891482	0.249955000943155	-	.	gene_id "ENSMUSG00000108207.4"; transcript_id "ENSMUSG00000108207.4_tx_9"; exon_id "chr5_148890802_148891482_-"; exonnum "3"; txlen "1000";
chr5	HAVANA	transcript	148890802	148900808	0	-	.	gene_id "ENSMUSG00000108207.4"; transcript_id "ENSMUST00000328055.1"; gene_type "lncRNA"; gene_name "1810059H22Rik"; transcript_type "lncRNA"; transcript_name "1810059H22Rik-219"; level 2; mgi_id "MGI:1917070"; tag "TAGENE"; havana_gene "OTTMUSG00000055632.1";
chr5	HAVANA	transcript	148890802	148906726	0	-	.	gene_id "ENSMUSG00000108207.4"; transcript_id "ENSMUST00000328046.1"; gene_type "lncRNA"; gene_name "1810059H22Rik"; transcript_type "lncRNA"; transcript_name "1810059H22Rik-210"; level 2; mgi_id "MGI:1917070"; tag "basic"; tag "TAGENE"; havana_gene "OTTMUSG00000055632.1";
chr5	HAVANA	exon	148891434	148892011	0	-	.	gene_id "ENSMUSG00000085237.3"; transcript_id "ENSMUST00000202229.2"; gene_type "lncRNA"; gene_name "Gm15406"; transcript_type "lncRNA"; transcript_name "Gm15406-202"; exon_number 2; exon_id "ENSMUSE00000810782.3"; level 2; transcript_support_level "2"; mgi_id "MGI:3705112"; tag "basic"; tag "readthrough_transcript"; havana_gene "OTTMUSG00000055631.1"; havana_transcript "OTTMUST00000137686.1";
chr5	HAVANA	transcript	148891434	148933319	0	-	.	gene_id "ENSMUSG00000085237.3"; transcript_id "ENSMUST00000202229.2"; gene_type "lncRNA"; gene_name "Gm15406"; transcript_type "lncRNA"; transcript_name "Gm15406-202"; level 2; transcript_support_level "2"; mgi_id "MGI:3705112"; tag "basic"; tag "readthrough_transcript"; havana_gene "OTTMUSG00000055631.1"; havana_transcript "OTTMUST00000137686.1";
chr5	HAVANA	transcript	148891454	148893307	0	-	.	gene_id "ENSMUSG00000108207.4"; transcript_id "ENSMUST00000203736.2"; gene_type "lncRNA"; gene_name "1810059H22Rik"; transcript_type "retained_intron"; transcript_name "1810059H22Rik-204"; level 2; transcript_support_level "NA"; mgi_id "MGI:1917070"; havana_gene "OTTMUSG00000055632.1"; havana_transcript "OTTMUST00000137688.1";
chr5	HAVANA	exon	148891454	148893307	0	-	.	gene_id "ENSMUSG00000108207.4"; transcript_id "ENSMUST00000203736.2"; gene_type "lncRNA"; gene_name "1810059H22Rik"; transcript_type "retained_intron"; transcript_name "1810059H22Rik-204"; exon_number 1; exon_id "ENSMUSE00001367087.2"; level 2; transcript_support_level "NA"; mgi_id "MGI:1917070"; havana_gene "OTTMUSG00000055632.1"; havana_transcript "OTTMUST00000137688.1";
chr5	HAVANA	exon	148891776	148892011	0	-	.	gene_id "ENSMUSG00000108207.4"; transcript_id "ENSMUST00000203249.3"; gene_type "lncRNA"; gene_name "1810059H22Rik"; transcript_type "lncRNA"; transcript_name "1810059H22Rik-201"; exon_number 3; exon_id "ENSMUSE00001365864.2"; level 2; transcript_support_level "1"; mgi_id "MGI:1917070"; tag "basic"; havana_gene "OTTMUSG00000055632.1"; havana_transcript "OTTMUST00000137687.1";
chr5	HAVANA	exon	148891776	148892011	0	-	.	gene_id "ENSMUSG00000108207.4"; transcript_id "ENSMUST00000328055.1"; gene_type "lncRNA"; gene_name "1810059H22Rik"; transcript_type "lncRNA"; transcript_name "1810059H22Rik-219"; exon_number 2; exon_id "ENSMUSE00001365864.2"; level 2; mgi_id "MGI:1917070"; tag "TAGENE"; havana_gene "OTTMUSG00000055632.1";
chr5	HAVANA	exon	148891776	148892011	0	-	.	gene_id "ENSMUSG00000108207.4"; transcript_id "ENSMUST00000328046.1"; gene_type "lncRNA"; gene_name "1810059H22Rik"; transcript_type "lncRNA"; transcript_name "1810059H22Rik-210"; exon_number 2; exon_id "ENSMUSE00001365864.2"; level 2; mgi_id "MGI:1917070"; tag "basic"; tag "TAGENE"; havana_gene "OTTMUSG00000055632.1";
chr5	ENSEMBL_gcm37	exon	148891776	148892011	0.221326104042131	-	.	gene_id "ENSMUSG00000108207.4"; transcript_id "ENSMUSG00000108207.4_tx_10"; exon_id "chr5_148891776_148892011_-"; exonnum "2"; txlen "984";
chr5	ENSEMBL_gcm37	exon	148891776	148892011	0.140920935261254	-	.	gene_id "ENSMUSG00000108207.4"; transcript_id "ENSMUSG00000108207.4_tx_14"; exon_id "chr5_148891776_148892011_-"; exonnum "4"; txlen "1991";
chr5	ENSEMBL_gcm37	exon	148891776	148892011	0.138501762025217	-	.	gene_id "ENSMUSG00000108207.4"; transcript_id "ENSMUSG00000108207.4_tx_15"; exon_id "chr5_148891776_148892011_-"; exonnum "4"; txlen "1317";
chr5	ENSEMBL_gcm37	exon	148891776	148892011	0.137476300314018	-	.	gene_id "ENSMUSG00000108207.4"; transcript_id "ENSMUSG00000108207.4_tx_16"; exon_id "chr5_148891776_148892011_-"; exonnum "5"; txlen "1380";
chr5	ENSEMBL_gcm37	exon	148891776	148892011	0.0811915476482054	-	.	gene_id "ENSMUSG00000108207.4"; transcript_id "ENSMUSG00000108207.4_tx_18"; exon_id "chr5_148891776_148892011_-"; exonnum "4"; txlen "1861";
chr5	ENSEMBL_gcm37	exon	148891776	148892011	0.0810010939058553	-	.	gene_id "ENSMUSG00000108207.4"; transcript_id "ENSMUSG00000108207.4_tx_19"; exon_id "chr5_148891776_148892011_-"; exonnum "6"; txlen "2048";
chr5	ENSEMBL_gcm37	exon	148891776	148892011	0.0228337248969626	-	.	gene_id "ENSMUSG00000108207.4"; transcript_id "ENSMUSG00000108207.4_tx_21"; exon_id "chr5_148891776_148892011_-"; exonnum "6"; txlen "2010";
chr5	ENSEMBL_gcm37	exon	148891776	148892011	0.249955000943155	-	.	gene_id "ENSMUSG00000108207.4"; transcript_id "ENSMUSG00000108207.4_tx_9"; exon_id "chr5_148891776_148892011_-"; exonnum "2"; txlen "1000";
chr5	sragcm37_ss	exon	148892857	148892923	0.221326104042131	-	.	gene_id "ENSMUSG00000108207.4"; transcript_id "ENSMUSG00000108207.4_tx_10"; exon_id "chr5_148892857_148892923_-"; exonnum "1"; txlen "984";
chr5	sragcm37_ss	exon	148893379	148893461	0.249955000943155	-	.	gene_id "ENSMUSG00000108207.4"; transcript_id "ENSMUSG00000108207.4_tx_9"; exon_id "chr5_148893379_148893461_-"; exonnum "1"; txlen "1000";
chr5	sragcm37_mid	exon	148894820	148895540	0.189410562841971	-	.	gene_id "ENSMUSG00000108207.4"; transcript_id "ENSMUSG00000108207.4_tx_12"; exon_id "chr5_148894820_148895540_-"; exonnum "3"; txlen "1111";
chr5	sragcm37_mid	exon	148894820	148895540	0.140920935261254	-	.	gene_id "ENSMUSG00000108207.4"; transcript_id "ENSMUSG00000108207.4_tx_14"; exon_id "chr5_148894820_148895540_-"; exonnum "3"; txlen "1991";
chr5	sragcm37_mid	exon	148894820	148895540	0.0870834603965685	-	.	gene_id "ENSMUSG00000108207.4"; transcript_id "ENSMUSG00000108207.4_tx_17"; exon_id "chr5_148894820_148895540_-"; exonnum "2"; txlen "881";
chr5	sragcm37_mid	exon	148894820	148895540	0.0811915476482054	-	.	gene_id "ENSMUSG00000108207.4"; transcript_id "ENSMUSG00000108207.4_tx_18"; exon_id "chr5_148894820_148895540_-"; exonnum "3"; txlen "1861";
chr5	sragcm37_mid	exon	148894820	148895540	0.0810010939058553	-	.	gene_id "ENSMUSG00000108207.4"; transcript_id "ENSMUSG00000108207.4_tx_19"; exon_id "chr5_148894820_148895540_-"; exonnum "5"; txlen "2048";
chr5	sragcm37_mid	exon	148894820	148895540	0.0777435453656869	-	.	gene_id "ENSMUSG00000108207.4"; transcript_id "ENSMUSG00000108207.4_tx_20"; exon_id "chr5_148894820_148895540_-"; exonnum "4"; txlen "1121";
chr5	sragcm37_mid	exon	148894820	148895540	0.0228337248969626	-	.	gene_id "ENSMUSG00000108207.4"; transcript_id "ENSMUSG00000108207.4_tx_21"; exon_id "chr5_148894820_148895540_-"; exonnum "5"; txlen "2010";
chr5	sragcm37_mid	exon	148894820	148895540	0.275292733967936	-	.	gene_id "ENSMUSG00000108207.4"; transcript_id "ENSMUSG00000108207.4_tx_7"; exon_id "chr5_148894820_148895540_-"; exonnum "4"; txlen "1068";
chr5	HAVANA	exon	148895394	148895540	0	-	.	gene_id "ENSMUSG00000108207.4"; transcript_id "ENSMUST00000204570.4"; gene_type "lncRNA"; gene_name "1810059H22Rik"; transcript_type "lncRNA"; transcript_name "1810059H22Rik-205"; exon_number 2; exon_id "ENSMUSE00001646617.1"; level 2; transcript_support_level "1"; mgi_id "MGI:1917070"; tag "basic"; tag "TAGENE"; havana_gene "OTTMUSG00000055632.1"; havana_transcript "OTTMUST00000137689.1";
chr5	HAVANA	transcript	148895394	148896538	0	-	.	gene_id "ENSMUSG00000108207.4"; transcript_id "ENSMUST00000204570.4"; gene_type "lncRNA"; gene_name "1810059H22Rik"; transcript_type "lncRNA"; transcript_name "1810059H22Rik-205"; level 2; transcript_support_level "1"; mgi_id "MGI:1917070"; tag "basic"; tag "TAGENE"; havana_gene "OTTMUSG00000055632.1"; havana_transcript "OTTMUST00000137689.1";
chr5	HAVANA	exon	148895400	148895540	0	-	.	gene_id "ENSMUSG00000108207.4"; transcript_id "ENSMUST00000328060.1"; gene_type "lncRNA"; gene_name "1810059H22Rik"; transcript_type "lncRNA"; transcript_name "1810059H22Rik-222"; exon_number 3; exon_id "ENSMUSE00001646624.1"; level 2; mgi_id "MGI:1917070"; tag "TAGENE"; havana_gene "OTTMUSG00000055632.1";
chr5	HAVANA	transcript	148895400	148897026	0	-	.	gene_id "ENSMUSG00000108207.4"; transcript_id "ENSMUST00000328060.1"; gene_type "lncRNA"; gene_name "1810059H22Rik"; transcript_type "lncRNA"; transcript_name "1810059H22Rik-222"; level 2; mgi_id "MGI:1917070"; tag "TAGENE"; havana_gene "OTTMUSG00000055632.1";
chr5	HAVANA	exon	148895402	148895540	0	-	.	gene_id "ENSMUSG00000108207.4"; transcript_id "ENSMUST00000328064.1"; gene_type "lncRNA"; gene_name "1810059H22Rik"; transcript_type "lncRNA"; transcript_name "1810059H22Rik-226"; exon_number 3; exon_id "ENSMUSE00001646639.1"; level 2; mgi_id "MGI:1917070"; tag "TAGENE"; havana_gene "OTTMUSG00000055632.1";
chr5	HAVANA	exon	148895402	148895540	0	-	.	gene_id "ENSMUSG00000108207.4"; transcript_id "ENSMUST00000328061.1"; gene_type "lncRNA"; gene_name "1810059H22Rik"; transcript_type "lncRNA"; transcript_name "1810059H22Rik-223"; exon_number 3; exon_id "ENSMUSE00001646639.1"; level 2; mgi_id "MGI:1917070"; tag "TAGENE"; havana_gene "OTTMUSG00000055632.1";
chr5	HAVANA	exon	148895402	148895540	0	-	.	gene_id "ENSMUSG00000108207.4"; transcript_id "ENSMUST00000328057.1"; gene_type "lncRNA"; gene_name "1810059H22Rik"; transcript_type "lncRNA"; transcript_name "1810059H22Rik-221"; exon_number 3; exon_id "ENSMUSE00001646639.1"; level 2; mgi_id "MGI:1917070"; tag "TAGENE"; havana_gene "OTTMUSG00000055632.1";
chr5	HAVANA	exon	148895402	148895540	0	-	.	gene_id "ENSMUSG00000108207.4"; transcript_id "ENSMUST00000328053.1"; gene_type "lncRNA"; gene_name "1810059H22Rik"; transcript_type "lncRNA"; transcript_name "1810059H22Rik-217"; exon_number 3; exon_id "ENSMUSE00001646639.1"; level 2; mgi_id "MGI:1917070"; tag "TAGENE"; havana_gene "OTTMUSG00000055632.1";
chr5	HAVANA	exon	148895402	148895540	0	-	.	gene_id "ENSMUSG00000108207.4"; transcript_id "ENSMUST00000328052.1"; gene_type "lncRNA"; gene_name "1810059H22Rik"; transcript_type "lncRNA"; transcript_name "1810059H22Rik-216"; exon_number 5; exon_id "ENSMUSE00001646639.1"; level 2; mgi_id "MGI:1917070"; tag "TAGENE"; havana_gene "OTTMUSG00000055632.1";
chr5	HAVANA	exon	148895402	148895540	0	-	.	gene_id "ENSMUSG00000108207.4"; transcript_id "ENSMUST00000204809.3"; gene_type "lncRNA"; gene_name "1810059H22Rik"; transcript_type "lncRNA"; transcript_name "1810059H22Rik-207"; exon_number 4; exon_id "ENSMUSE00001646639.1"; level 2; transcript_support_level "3"; mgi_id "MGI:1917070"; tag "TAGENE"; havana_gene "OTTMUSG00000055632.1"; havana_transcript "OTTMUST00000137693.1";
chr5	HAVANA	exon	148895402	148895540	0	-	.	gene_id "ENSMUSG00000108207.4"; transcript_id "ENSMUST00000328049.1"; gene_type "lncRNA"; gene_name "1810059H22Rik"; transcript_type "lncRNA"; transcript_name "1810059H22Rik-213"; exon_number 3; exon_id "ENSMUSE00001646639.1"; level 2; mgi_id "MGI:1917070"; tag "TAGENE"; havana_gene "OTTMUSG00000055632.1";
chr5	HAVANA	exon	148895402	148895540	0	-	.	gene_id "ENSMUSG00000108207.4"; transcript_id "ENSMUST00000328050.1"; gene_type "lncRNA"; gene_name "1810059H22Rik"; transcript_type "lncRNA"; transcript_name "1810059H22Rik-214"; exon_number 5; exon_id "ENSMUSE00001646639.1"; level 2; mgi_id "MGI:1917070"; tag "basic"; tag "TAGENE"; havana_gene "OTTMUSG00000055632.1";
chr5	HAVANA	exon	148895402	148895540	0	-	.	gene_id "ENSMUSG00000108207.4"; transcript_id "ENSMUST00000328047.1"; gene_type "lncRNA"; gene_name "1810059H22Rik"; transcript_type "lncRNA"; transcript_name "1810059H22Rik-211"; exon_number 3; exon_id "ENSMUSE00001646639.1"; level 2; mgi_id "MGI:1917070"; tag "TAGENE"; havana_gene "OTTMUSG00000055632.1";
chr5	HAVANA	exon	148895402	148896020	0	-	.	gene_id "ENSMUSG00000108207.4"; transcript_id "ENSMUST00000328051.1"; gene_type "lncRNA"; gene_name "1810059H22Rik"; transcript_type "lncRNA"; transcript_name "1810059H22Rik-215"; exon_number 2; exon_id "ENSMUSE00001646638.1"; level 2; mgi_id "MGI:1917070"; tag "basic"; tag "TAGENE"; havana_gene "OTTMUSG00000055632.1";
chr5	HAVANA	transcript	148895402	148896502	0	-	.	gene_id "ENSMUSG00000108207.4"; transcript_id "ENSMUST00000328064.1"; gene_type "lncRNA"; gene_name "1810059H22Rik"; transcript_type "lncRNA"; transcript_name "1810059H22Rik-226"; level 2; mgi_id "MGI:1917070"; tag "TAGENE"; havana_gene "OTTMUSG00000055632.1";
chr5	HAVANA	transcript	148895402	148897020	0	-	.	gene_id "ENSMUSG00000108207.4"; transcript_id "ENSMUST00000328061.1"; gene_type "lncRNA"; gene_name "1810059H22Rik"; transcript_type "lncRNA"; transcript_name "1810059H22Rik-223"; level 2; mgi_id "MGI:1917070"; tag "TAGENE"; havana_gene "OTTMUSG00000055632.1";
chr5	HAVANA	transcript	148895402	148900829	0	-	.	gene_id "ENSMUSG00000108207.4"; transcript_id "ENSMUST00000328057.1"; gene_type "lncRNA"; gene_name "1810059H22Rik"; transcript_type "lncRNA"; transcript_name "1810059H22Rik-221"; level 2; mgi_id "MGI:1917070"; tag "TAGENE"; havana_gene "OTTMUSG00000055632.1";
chr5	HAVANA	transcript	148895402	148906695	0	-	.	gene_id "ENSMUSG00000108207.4"; transcript_id "ENSMUST00000328053.1"; gene_type "lncRNA"; gene_name "1810059H22Rik"; transcript_type "lncRNA"; transcript_name "1810059H22Rik-217"; level 2; mgi_id "MGI:1917070"; tag "TAGENE"; havana_gene "OTTMUSG00000055632.1";
chr5	HAVANA	transcript	148895402	148906697	0	-	.	gene_id "ENSMUSG00000108207.4"; transcript_id "ENSMUST00000328052.1"; gene_type "lncRNA"; gene_name "1810059H22Rik"; transcript_type "lncRNA"; transcript_name "1810059H22Rik-216"; level 2; mgi_id "MGI:1917070"; tag "TAGENE"; havana_gene "OTTMUSG00000055632.1";
chr5	HAVANA	transcript	148895402	148906713	0	-	.	gene_id "ENSMUSG00000108207.4"; transcript_id "ENSMUST00000328051.1"; gene_type "lncRNA"; gene_name "1810059H22Rik"; transcript_type "lncRNA"; transcript_name "1810059H22Rik-215"; level 2; mgi_id "MGI:1917070"; tag "basic"; tag "TAGENE"; havana_gene "OTTMUSG00000055632.1";
chr5	HAVANA	transcript	148895402	148906715	0	-	.	gene_id "ENSMUSG00000108207.4"; transcript_id "ENSMUST00000204809.3"; gene_type "lncRNA"; gene_name "1810059H22Rik"; transcript_type "lncRNA"; transcript_name "1810059H22Rik-207"; level 2; transcript_support_level "3"; mgi_id "MGI:1917070"; tag "TAGENE"; havana_gene "OTTMUSG00000055632.1"; havana_transcript "OTTMUST00000137693.1";
chr5	HAVANA	transcript	148895402	148906715	0	-	.	gene_id "ENSMUSG00000108207.4"; transcript_id "ENSMUST00000328049.1"; gene_type "lncRNA"; gene_name "1810059H22Rik"; transcript_type "lncRNA"; transcript_name "1810059H22Rik-213"; level 2; mgi_id "MGI:1917070"; tag "TAGENE"; havana_gene "OTTMUSG00000055632.1";
chr5	HAVANA	transcript	148895402	148906715	0	-	.	gene_id "ENSMUSG00000108207.4"; transcript_id "ENSMUST00000328050.1"; gene_type "lncRNA"; gene_name "1810059H22Rik"; transcript_type "lncRNA"; transcript_name "1810059H22Rik-214"; level 2; mgi_id "MGI:1917070"; tag "basic"; tag "TAGENE"; havana_gene "OTTMUSG00000055632.1";
chr5	HAVANA	transcript	148895402	148906745	0	-	.	gene_id "ENSMUSG00000108207.4"; transcript_id "ENSMUST00000328047.1"; gene_type "lncRNA"; gene_name "1810059H22Rik"; transcript_type "lncRNA"; transcript_name "1810059H22Rik-211"; level 2; mgi_id "MGI:1917070"; tag "TAGENE"; havana_gene "OTTMUSG00000055632.1";
chr5	HAVANA	exon	148895405	148895540	0	-	.	gene_id "ENSMUSG00000108207.4"; transcript_id "ENSMUST00000328065.1"; gene_type "lncRNA"; gene_name "1810059H22Rik"; transcript_type "lncRNA"; transcript_name "1810059H22Rik-227"; exon_number 3; exon_id "ENSMUSE00001646615.1"; level 2; mgi_id "MGI:1917070"; tag "basic"; tag "TAGENE"; havana_gene "OTTMUSG00000055632.1";
chr5	HAVANA	exon	148895405	148895540	0	-	.	gene_id "ENSMUSG00000108207.4"; transcript_id "ENSMUST00000328062.1"; gene_type "lncRNA"; gene_name "1810059H22Rik"; transcript_type "lncRNA"; transcript_name "1810059H22Rik-224"; exon_number 3; exon_id "ENSMUSE00001646615.1"; level 2; mgi_id "MGI:1917070"; tag "basic"; tag "TAGENE"; havana_gene "OTTMUSG00000055632.1";
chr5	HAVANA	exon	148895405	148895540	0	-	.	gene_id "ENSMUSG00000108207.4"; transcript_id "ENSMUST00000328054.1"; gene_type "lncRNA"; gene_name "1810059H22Rik"; transcript_type "lncRNA"; transcript_name "1810059H22Rik-218"; exon_number 4; exon_id "ENSMUSE00001646615.1"; level 2; mgi_id "MGI:1917070"; tag "TAGENE"; havana_gene "OTTMUSG00000055632.1";
chr5	HAVANA	transcript	148895405	148896497	0	-	.	gene_id "ENSMUSG00000108207.4"; transcript_id "ENSMUST00000328065.1"; gene_type "lncRNA"; gene_name "1810059H22Rik"; transcript_type "lncRNA"; transcript_name "1810059H22Rik-227"; level 2; mgi_id "MGI:1917070"; tag "basic"; tag "TAGENE"; havana_gene "OTTMUSG00000055632.1";
chr5	HAVANA	transcript	148895405	148897008	0	-	.	gene_id "ENSMUSG00000108207.4"; transcript_id "ENSMUST00000328062.1"; gene_type "lncRNA"; gene_name "1810059H22Rik"; transcript_type "lncRNA"; transcript_name "1810059H22Rik-224"; level 2; mgi_id "MGI:1917070"; tag "basic"; tag "TAGENE"; havana_gene "OTTMUSG00000055632.1";
chr5	HAVANA	transcript	148895405	148906695	0	-	.	gene_id "ENSMUSG00000108207.4"; transcript_id "ENSMUST00000328054.1"; gene_type "lncRNA"; gene_name "1810059H22Rik"; transcript_type "lncRNA"; transcript_name "1810059H22Rik-218"; level 2; mgi_id "MGI:1917070"; tag "TAGENE"; havana_gene "OTTMUSG00000055632.1";
chr5	HAVANA	exon	148895407	148895540	0	-	.	gene_id "ENSMUSG00000108207.4"; transcript_id "ENSMUST00000328048.1"; gene_type "lncRNA"; gene_name "1810059H22Rik"; transcript_type "lncRNA"; transcript_name "1810059H22Rik-212"; exon_number 2; exon_id "ENSMUSE00001646637.1"; level 2; mgi_id "MGI:1917070"; tag "TAGENE"; havana_gene "OTTMUSG00000055632.1";
chr5	HAVANA	exon	148895407	148895540	0	-	.	gene_id "ENSMUSG00000108207.4"; transcript_id "ENSMUST00000328045.1"; gene_type "lncRNA"; gene_name "1810059H22Rik"; transcript_type "lncRNA"; transcript_name "1810059H22Rik-209"; exon_number 3; exon_id "ENSMUSE00001646637.1"; level 2; mgi_id "MGI:1917070"; tag "Ensembl_canonical"; tag "GENCODE_Primary"; tag "TAGENE"; havana_gene "OTTMUSG00000055632.1";
chr5	HAVANA	transcript	148895407	148906740	0	-	.	gene_id "ENSMUSG00000108207.4"; transcript_id "ENSMUST00000328048.1"; gene_type "lncRNA"; gene_name "1810059H22Rik"; transcript_type "lncRNA"; transcript_name "1810059H22Rik-212"; level 2; mgi_id "MGI:1917070"; tag "TAGENE"; havana_gene "OTTMUSG00000055632.1";
chr5	HAVANA	transcript	148895407	148933399	0	-	.	gene_id "ENSMUSG00000108207.4"; transcript_id "ENSMUST00000328045.1"; gene_type "lncRNA"; gene_name "1810059H22Rik"; transcript_type "lncRNA"; transcript_name "1810059H22Rik-209"; level 2; mgi_id "MGI:1917070"; tag "Ensembl_canonical"; tag "GENCODE_Primary"; tag "TAGENE"; havana_gene "OTTMUSG00000055632.1";
chr5	HAVANA	exon	148895480	148895540	0	-	.	gene_id "ENSMUSG00000108207.4"; transcript_id "ENSMUST00000203662.2"; gene_type "lncRNA"; gene_name "1810059H22Rik"; transcript_type "lncRNA"; transcript_name "1810059H22Rik-202"; exon_number 5; exon_id "ENSMUSE00001368906.2"; level 2; transcript_support_level "3"; mgi_id "MGI:1917070"; tag "basic"; havana_gene "OTTMUSG00000055632.1"; havana_transcript "OTTMUST00000137690.1";
chr5	HAVANA	transcript	148895480	148906692	0	-	.	gene_id "ENSMUSG00000108207.4"; transcript_id "ENSMUST00000203662.2"; gene_type "lncRNA"; gene_name "1810059H22Rik"; transcript_type "lncRNA"; transcript_name "1810059H22Rik-202"; level 2; transcript_support_level "3"; mgi_id "MGI:1917070"; tag "basic"; havana_gene "OTTMUSG00000055632.1"; havana_transcript "OTTMUST00000137690.1";
chr5	HAVANA	exon	148895693	148896020	0	-	.	gene_id "ENSMUSG00000108207.4"; transcript_id "ENSMUST00000328063.1"; gene_type "lncRNA"; gene_name "1810059H22Rik"; transcript_type "lncRNA"; transcript_name "1810059H22Rik-225"; exon_number 2; exon_id "ENSMUSE00001646633.1"; level 2; mgi_id "MGI:1917070"; tag "TAGENE"; havana_gene "OTTMUSG00000055632.1";
chr5	HAVANA	transcript	148895693	148896838	0	-	.	gene_id "ENSMUSG00000108207.4"; transcript_id "ENSMUST00000328063.1"; gene_type "lncRNA"; gene_name "1810059H22Rik"; transcript_type "lncRNA"; transcript_name "1810059H22Rik-225"; level 2; mgi_id "MGI:1917070"; tag "TAGENE"; havana_gene "OTTMUSG00000055632.1";
chr5	HAVANA	transcript	148895699	148896490	0	-	.	gene_id "ENSMUSG00000108207.4"; transcript_id "ENSMUST00000204589.2"; gene_type "lncRNA"; gene_name "1810059H22Rik"; transcript_type "retained_intron"; transcript_name "1810059H22Rik-206"; level 2; transcript_support_level "NA"; mgi_id "MGI:1917070"; havana_gene "OTTMUSG00000055632.1"; havana_transcript "OTTMUST00000137691.1";
chr5	HAVANA	exon	148895699	148896490	0	-	.	gene_id "ENSMUSG00000108207.4"; transcript_id "ENSMUST00000204589.2"; gene_type "lncRNA"; gene_name "1810059H22Rik"; transcript_type "retained_intron"; transcript_name "1810059H22Rik-206"; exon_number 1; exon_id "ENSMUSE00001366881.2"; level 2; transcript_support_level "NA"; mgi_id "MGI:1917070"; havana_gene "OTTMUSG00000055632.1"; havana_transcript "OTTMUST00000137691.1";
chr5	HAVANA	exon	148895901	148896020	0	-	.	gene_id "ENSMUSG00000108207.4"; transcript_id "ENSMUST00000328053.1"; gene_type "lncRNA"; gene_name "1810059H22Rik"; transcript_type "lncRNA"; transcript_name "1810059H22Rik-217"; exon_number 2; exon_id "ENSMUSE00001646621.1"; level 2; mgi_id "MGI:1917070"; tag "TAGENE"; havana_gene "OTTMUSG00000055632.1";
chr5	HAVANA	exon	148895942	148896020	0	-	.	gene_id "ENSMUSG00000108207.4"; transcript_id "ENSMUST00000203691.2"; gene_type "lncRNA"; gene_name "1810059H22Rik"; transcript_type "retained_intron"; transcript_name "1810059H22Rik-203"; exon_number 2; exon_id "ENSMUSE00001369413.2"; level 2; transcript_support_level "2"; mgi_id "MGI:1917070"; havana_gene "OTTMUSG00000055632.1"; havana_transcript "OTTMUST00000137692.1";
chr5	HAVANA	transcript	148895942	148901084	0	-	.	gene_id "ENSMUSG00000108207.4"; transcript_id "ENSMUST00000203691.2"; gene_type "lncRNA"; gene_name "1810059H22Rik"; transcript_type "retained_intron"; transcript_name "1810059H22Rik-203"; level 2; transcript_support_level "2"; mgi_id "MGI:1917070"; havana_gene "OTTMUSG00000055632.1"; havana_transcript "OTTMUST00000137692.1";
chr5	HAVANA	exon	148895958	148896020	0	-	.	gene_id "ENSMUSG00000108207.4"; transcript_id "ENSMUST00000203249.3"; gene_type "lncRNA"; gene_name "1810059H22Rik"; transcript_type "lncRNA"; transcript_name "1810059H22Rik-201"; exon_number 2; exon_id "ENSMUSE00001367011.2"; level 2; transcript_support_level "1"; mgi_id "MGI:1917070"; tag "basic"; havana_gene "OTTMUSG00000055632.1"; havana_transcript "OTTMUST00000137687.1";
chr5	HAVANA	exon	148895958	148896020	0	-	.	gene_id "ENSMUSG00000108207.4"; transcript_id "ENSMUST00000328060.1"; gene_type "lncRNA"; gene_name "1810059H22Rik"; transcript_type "lncRNA"; transcript_name "1810059H22Rik-222"; exon_number 2; exon_id "ENSMUSE00001367011.2"; level 2; mgi_id "MGI:1917070"; tag "TAGENE"; havana_gene "OTTMUSG00000055632.1";
chr5	HAVANA	exon	148895958	148896020	0	-	.	gene_id "ENSMUSG00000108207.4"; transcript_id "ENSMUST00000328064.1"; gene_type "lncRNA"; gene_name "1810059H22Rik"; transcript_type "lncRNA"; transcript_name "1810059H22Rik-226"; exon_number 2; exon_id "ENSMUSE00001367011.2"; level 2; mgi_id "MGI:1917070"; tag "TAGENE"; havana_gene "OTTMUSG00000055632.1";
chr5	HAVANA	exon	148895958	148896020	0	-	.	gene_id "ENSMUSG00000108207.4"; transcript_id "ENSMUST00000328057.1"; gene_type "lncRNA"; gene_name "1810059H22Rik"; transcript_type "lncRNA"; transcript_name "1810059H22Rik-221"; exon_number 2; exon_id "ENSMUSE00001367011.2"; level 2; mgi_id "MGI:1917070"; tag "TAGENE"; havana_gene "OTTMUSG00000055632.1";
chr5	HAVANA	exon	148895958	148896020	0	-	.	gene_id "ENSMUSG00000108207.4"; transcript_id "ENSMUST00000328052.1"; gene_type "lncRNA"; gene_name "1810059H22Rik"; transcript_type "lncRNA"; transcript_name "1810059H22Rik-216"; exon_number 4; exon_id "ENSMUSE00001367011.2"; level 2; mgi_id "MGI:1917070"; tag "TAGENE"; havana_gene "OTTMUSG00000055632.1";
chr5	HAVANA	exon	148895958	148896020	0	-	.	gene_id "ENSMUSG00000108207.4"; transcript_id "ENSMUST00000328050.1"; gene_type "lncRNA"; gene_name "1810059H22Rik"; transcript_type "lncRNA"; transcript_name "1810059H22Rik-214"; exon_number 4; exon_id "ENSMUSE00001367011.2"; level 2; mgi_id "MGI:1917070"; tag "basic"; tag "TAGENE"; havana_gene "OTTMUSG00000055632.1";
chr5	HAVANA	exon	148895958	148896020	0	-	.	gene_id "ENSMUSG00000108207.4"; transcript_id "ENSMUST00000328047.1"; gene_type "lncRNA"; gene_name "1810059H22Rik"; transcript_type "lncRNA"; transcript_name "1810059H22Rik-211"; exon_number 2; exon_id "ENSMUSE00001367011.2"; level 2; mgi_id "MGI:1917070"; tag "TAGENE"; havana_gene "OTTMUSG00000055632.1";
chr5	HAVANA	exon	148895958	148896020	0	-	.	gene_id "ENSMUSG00000108207.4"; transcript_id "ENSMUST00000328054.1"; gene_type "lncRNA"; gene_name "1810059H22Rik"; transcript_type "lncRNA"; transcript_name "1810059H22Rik-218"; exon_number 3; exon_id "ENSMUSE00001367011.2"; level 2; mgi_id "MGI:1917070"; tag "TAGENE"; havana_gene "OTTMUSG00000055632.1";
chr5	HAVANA	exon	148895958	148896020	0	-	.	gene_id "ENSMUSG00000108207.4"; transcript_id "ENSMUST00000328045.1"; gene_type "lncRNA"; gene_name "1810059H22Rik"; transcript_type "lncRNA"; transcript_name "1810059H22Rik-209"; exon_number 2; exon_id "ENSMUSE00001367011.2"; level 2; mgi_id "MGI:1917070"; tag "Ensembl_canonical"; tag "GENCODE_Primary"; tag "TAGENE"; havana_gene "OTTMUSG00000055632.1";
chr5	HAVANA	exon	148895958	148896020	0	-	.	gene_id "ENSMUSG00000108207.4"; transcript_id "ENSMUST00000203662.2"; gene_type "lncRNA"; gene_name "1810059H22Rik"; transcript_type "lncRNA"; transcript_name "1810059H22Rik-202"; exon_number 4; exon_id "ENSMUSE00001367011.2"; level 2; transcript_support_level "3"; mgi_id "MGI:1917070"; tag "basic"; havana_gene "OTTMUSG00000055632.1"; havana_transcript "OTTMUST00000137690.1";
chr5	ENSEMBL_gcm37	exon	148895958	148896020	0.189410562841971	-	.	gene_id "ENSMUSG00000108207.4"; transcript_id "ENSMUSG00000108207.4_tx_12"; exon_id "chr5_148895958_148896020_-"; exonnum "2"; txlen "1111";
chr5	ENSEMBL_gcm37	exon	148895958	148896020	0.140920935261254	-	.	gene_id "ENSMUSG00000108207.4"; transcript_id "ENSMUSG00000108207.4_tx_14"; exon_id "chr5_148895958_148896020_-"; exonnum "2"; txlen "1991";
chr5	ENSEMBL_gcm37	exon	148895958	148896020	0.137476300314018	-	.	gene_id "ENSMUSG00000108207.4"; transcript_id "ENSMUSG00000108207.4_tx_16"; exon_id "chr5_148895958_148896020_-"; exonnum "4"; txlen "1380";
chr5	ENSEMBL_gcm37	exon	148895958	148896020	0.0811915476482054	-	.	gene_id "ENSMUSG00000108207.4"; transcript_id "ENSMUSG00000108207.4_tx_18"; exon_id "chr5_148895958_148896020_-"; exonnum "2"; txlen "1861";
chr5	ENSEMBL_gcm37	exon	148895958	148896020	0.0810010939058553	-	.	gene_id "ENSMUSG00000108207.4"; transcript_id "ENSMUSG00000108207.4_tx_19"; exon_id "chr5_148895958_148896020_-"; exonnum "4"; txlen "2048";
chr5	ENSEMBL_gcm37	exon	148895958	148896020	0.0228337248969626	-	.	gene_id "ENSMUSG00000108207.4"; transcript_id "ENSMUSG00000108207.4_tx_21"; exon_id "chr5_148895958_148896020_-"; exonnum "4"; txlen "2010";
chr5	HAVANA	exon	148895958	148896081	0	-	.	gene_id "ENSMUSG00000108207.4"; transcript_id "ENSMUST00000328061.1"; gene_type "lncRNA"; gene_name "1810059H22Rik"; transcript_type "lncRNA"; transcript_name "1810059H22Rik-223"; exon_number 2; exon_id "ENSMUSE00001646632.1"; level 2; mgi_id "MGI:1917070"; tag "TAGENE"; havana_gene "OTTMUSG00000055632.1";
chr5	HAVANA	exon	148895958	148896081	0	-	.	gene_id "ENSMUSG00000108207.4"; transcript_id "ENSMUST00000328049.1"; gene_type "lncRNA"; gene_name "1810059H22Rik"; transcript_type "lncRNA"; transcript_name "1810059H22Rik-213"; exon_number 2; exon_id "ENSMUSE00001646632.1"; level 2; mgi_id "MGI:1917070"; tag "TAGENE"; havana_gene "OTTMUSG00000055632.1";
chr5	HAVANA	exon	148895958	148896081	0	-	.	gene_id "ENSMUSG00000108207.4"; transcript_id "ENSMUST00000328065.1"; gene_type "lncRNA"; gene_name "1810059H22Rik"; transcript_type "lncRNA"; transcript_name "1810059H22Rik-227"; exon_number 2; exon_id "ENSMUSE00001646632.1"; level 2; mgi_id "MGI:1917070"; tag "basic"; tag "TAGENE"; havana_gene "OTTMUSG00000055632.1";
chr5	HAVANA	exon	148895958	148896199	0	-	.	gene_id "ENSMUSG00000108207.4"; transcript_id "ENSMUST00000328062.1"; gene_type "lncRNA"; gene_name "1810059H22Rik"; transcript_type "lncRNA"; transcript_name "1810059H22Rik-224"; exon_number 2; exon_id "ENSMUSE00001646616.1"; level 2; mgi_id "MGI:1917070"; tag "basic"; tag "TAGENE"; havana_gene "OTTMUSG00000055632.1";
chr5	HAVANA	exon	148895958	148896538	0	-	.	gene_id "ENSMUSG00000108207.4"; transcript_id "ENSMUST00000204570.4"; gene_type "lncRNA"; gene_name "1810059H22Rik"; transcript_type "lncRNA"; transcript_name "1810059H22Rik-205"; exon_number 1; exon_id "ENSMUSE00001646625.1"; level 2; transcript_support_level "1"; mgi_id "MGI:1917070"; tag "basic"; tag "TAGENE"; havana_gene "OTTMUSG00000055632.1"; havana_transcript "OTTMUST00000137689.1";
chr5	HAVANA	exon	148896171	148896497	0	-	.	gene_id "ENSMUSG00000108207.4"; transcript_id "ENSMUST00000328065.1"; gene_type "lncRNA"; gene_name "1810059H22Rik"; transcript_type "lncRNA"; transcript_name "1810059H22Rik-227"; exon_number 1; exon_id "ENSMUSE00001646626.1"; level 2; mgi_id "MGI:1917070"; tag "basic"; tag "TAGENE"; havana_gene "OTTMUSG00000055632.1";
chr5	ENSEMBL_gcm37	exon	148896171	148896497	0.189410562841971	-	.	gene_id "ENSMUSG00000108207.4"; transcript_id "ENSMUSG00000108207.4_tx_12"; exon_id "chr5_148896171_148896497_-"; exonnum "1"; txlen "1111";
chr5	HAVANA	exon	148896171	148896502	0	-	.	gene_id "ENSMUSG00000108207.4"; transcript_id "ENSMUST00000328064.1"; gene_type "lncRNA"; gene_name "1810059H22Rik"; transcript_type "lncRNA"; transcript_name "1810059H22Rik-226"; exon_number 1; exon_id "ENSMUSE00001646618.1"; level 2; mgi_id "MGI:1917070"; tag "TAGENE"; havana_gene "OTTMUSG00000055632.1";
chr5	HAVANA	exon	148896719	148896838	0	-	.	gene_id "ENSMUSG00000108207.4"; transcript_id "ENSMUST00000328063.1"; gene_type "lncRNA"; gene_name "1810059H22Rik"; transcript_type "lncRNA"; transcript_name "1810059H22Rik-225"; exon_number 1; exon_id "ENSMUSE00001646641.1"; level 2; mgi_id "MGI:1917070"; tag "TAGENE"; havana_gene "OTTMUSG00000055632.1";
chr5	HAVANA	exon	148896719	148897008	0	-	.	gene_id "ENSMUSG00000108207.4"; transcript_id "ENSMUST00000328062.1"; gene_type "lncRNA"; gene_name "1810059H22Rik"; transcript_type "lncRNA"; transcript_name "1810059H22Rik-224"; exon_number 1; exon_id "ENSMUSE00001646623.1"; level 2; mgi_id "MGI:1917070"; tag "basic"; tag "TAGENE"; havana_gene "OTTMUSG00000055632.1";
chr5	ENSEMBL_gcm37	exon	148896719	148897008	0.140920935261254	-	.	gene_id "ENSMUSG00000108207.4"; transcript_id "ENSMUSG00000108207.4_tx_14"; exon_id "chr5_148896719_148897008_-"; exonnum "1"; txlen "1991";
chr5	HAVANA	exon	148896719	148897020	0	-	.	gene_id "ENSMUSG00000108207.4"; transcript_id "ENSMUST00000203249.3"; gene_type "lncRNA"; gene_name "1810059H22Rik"; transcript_type "lncRNA"; transcript_name "1810059H22Rik-201"; exon_number 1; exon_id "ENSMUSE00001365953.2"; level 2; transcript_support_level "1"; mgi_id "MGI:1917070"; tag "basic"; havana_gene "OTTMUSG00000055632.1"; havana_transcript "OTTMUST00000137687.1";
chr5	HAVANA	exon	148896719	148897020	0	-	.	gene_id "ENSMUSG00000108207.4"; transcript_id "ENSMUST00000328061.1"; gene_type "lncRNA"; gene_name "1810059H22Rik"; transcript_type "lncRNA"; transcript_name "1810059H22Rik-223"; exon_number 1; exon_id "ENSMUSE00001365953.2"; level 2; mgi_id "MGI:1917070"; tag "TAGENE"; havana_gene "OTTMUSG00000055632.1";
chr5	HAVANA	exon	148896719	148897026	0	-	.	gene_id "ENSMUSG00000108207.4"; transcript_id "ENSMUST00000328060.1"; gene_type "lncRNA"; gene_name "1810059H22Rik"; transcript_type "lncRNA"; transcript_name "1810059H22Rik-222"; exon_number 1; exon_id "ENSMUSE00001646635.1"; level 2; mgi_id "MGI:1917070"; tag "TAGENE"; havana_gene "OTTMUSG00000055632.1";
chr5	HAVANA	exon	148899987	148900808	0	-	.	gene_id "ENSMUSG00000108207.4"; transcript_id "ENSMUST00000328056.1"; gene_type "lncRNA"; gene_name "1810059H22Rik"; transcript_type "lncRNA"; transcript_name "1810059H22Rik-220"; exon_number 3; exon_id "ENSMUSE00001646631.1"; level 2; mgi_id "MGI:1917070"; tag "basic"; tag "TAGENE"; havana_gene "OTTMUSG00000055632.1";
chr5	HAVANA	transcript	148899987	148906687	0	-	.	gene_id "ENSMUSG00000108207.4"; transcript_id "ENSMUST00000328056.1"; gene_type "lncRNA"; gene_name "1810059H22Rik"; transcript_type "lncRNA"; transcript_name "1810059H22Rik-220"; level 2; mgi_id "MGI:1917070"; tag "basic"; tag "TAGENE"; havana_gene "OTTMUSG00000055632.1";
chr5	HAVANA	exon	148900704	148900805	0	-	.	gene_id "ENSMUSG00000108207.4"; transcript_id "ENSMUST00000204809.3"; gene_type "lncRNA"; gene_name "1810059H22Rik"; transcript_type "lncRNA"; transcript_name "1810059H22Rik-207"; exon_number 3; exon_id "ENSMUSE00001367526.2"; level 2; transcript_support_level "3"; mgi_id "MGI:1917070"; tag "TAGENE"; havana_gene "OTTMUSG00000055632.1"; havana_transcript "OTTMUST00000137693.1";
chr5	HAVANA	exon	148900704	148900805	0	-	.	gene_id "ENSMUSG00000108207.4"; transcript_id "ENSMUST00000328050.1"; gene_type "lncRNA"; gene_name "1810059H22Rik"; transcript_type "lncRNA"; transcript_name "1810059H22Rik-214"; exon_number 3; exon_id "ENSMUSE00001367526.2"; level 2; mgi_id "MGI:1917070"; tag "basic"; tag "TAGENE"; havana_gene "OTTMUSG00000055632.1";
chr5	HAVANA	exon	148900704	148900805	0	-	.	gene_id "ENSMUSG00000108207.4"; transcript_id "ENSMUST00000203662.2"; gene_type "lncRNA"; gene_name "1810059H22Rik"; transcript_type "lncRNA"; transcript_name "1810059H22Rik-202"; exon_number 3; exon_id "ENSMUSE00001367526.2"; level 2; transcript_support_level "3"; mgi_id "MGI:1917070"; tag "basic"; havana_gene "OTTMUSG00000055632.1"; havana_transcript "OTTMUST00000137690.1";
chr5	HAVANA	exon	148900704	148900808	0	-	.	gene_id "ENSMUSG00000108207.4"; transcript_id "ENSMUST00000328055.1"; gene_type "lncRNA"; gene_name "1810059H22Rik"; transcript_type "lncRNA"; transcript_name "1810059H22Rik-219"; exon_number 1; exon_id "ENSMUSE00001646627.1"; level 2; mgi_id "MGI:1917070"; tag "TAGENE"; havana_gene "OTTMUSG00000055632.1";
chr5	HAVANA	exon	148900704	148900808	0	-	.	gene_id "ENSMUSG00000108207.4"; transcript_id "ENSMUST00000328052.1"; gene_type "lncRNA"; gene_name "1810059H22Rik"; transcript_type "lncRNA"; transcript_name "1810059H22Rik-216"; exon_number 3; exon_id "ENSMUSE00001646627.1"; level 2; mgi_id "MGI:1917070"; tag "TAGENE"; havana_gene "OTTMUSG00000055632.1";
chr5	ENSEMBL_gcm37	exon	148900704	148900808	0.138501762025217	-	.	gene_id "ENSMUSG00000108207.4"; transcript_id "ENSMUSG00000108207.4_tx_15"; exon_id "chr5_148900704_148900808_-"; exonnum "3"; txlen "1317";
chr5	ENSEMBL_gcm37	exon	148900704	148900808	0.137476300314018	-	.	gene_id "ENSMUSG00000108207.4"; transcript_id "ENSMUSG00000108207.4_tx_16"; exon_id "chr5_148900704_148900808_-"; exonnum "3"; txlen "1380";
chr5	ENSEMBL_gcm37	exon	148900704	148900808	0.0810010939058553	-	.	gene_id "ENSMUSG00000108207.4"; transcript_id "ENSMUSG00000108207.4_tx_19"; exon_id "chr5_148900704_148900808_-"; exonnum "3"; txlen "2048";
chr5	ENSEMBL_gcm37	exon	148900704	148900808	0.0777435453656869	-	.	gene_id "ENSMUSG00000108207.4"; transcript_id "ENSMUSG00000108207.4_tx_20"; exon_id "chr5_148900704_148900808_-"; exonnum "3"; txlen "1121";
chr5	ENSEMBL_gcm37	exon	148900704	148900808	0.0228337248969626	-	.	gene_id "ENSMUSG00000108207.4"; transcript_id "ENSMUSG00000108207.4_tx_21"; exon_id "chr5_148900704_148900808_-"; exonnum "3"; txlen "2010";
chr5	ENSEMBL_gcm37	exon	148900704	148900808	0.275292733967936	-	.	gene_id "ENSMUSG00000108207.4"; transcript_id "ENSMUSG00000108207.4_tx_7"; exon_id "chr5_148900704_148900808_-"; exonnum "3"; txlen "1068";
chr5	HAVANA	exon	148900704	148900829	0	-	.	gene_id "ENSMUSG00000108207.4"; transcript_id "ENSMUST00000328057.1"; gene_type "lncRNA"; gene_name "1810059H22Rik"; transcript_type "lncRNA"; transcript_name "1810059H22Rik-221"; exon_number 1; exon_id "ENSMUSE00001646619.1"; level 2; mgi_id "MGI:1917070"; tag "TAGENE"; havana_gene "OTTMUSG00000055632.1";
chr5	HAVANA	exon	148900704	148901084	0	-	.	gene_id "ENSMUSG00000108207.4"; transcript_id "ENSMUST00000203691.2"; gene_type "lncRNA"; gene_name "1810059H22Rik"; transcript_type "retained_intron"; transcript_name "1810059H22Rik-203"; exon_number 1; exon_id "ENSMUSE00001366287.2"; level 2; transcript_support_level "2"; mgi_id "MGI:1917070"; havana_gene "OTTMUSG00000055632.1"; havana_transcript "OTTMUST00000137692.1";
chr5	HAVANA	exon	148901571	148901833	0	-	.	gene_id "ENSMUSG00000108207.4"; transcript_id "ENSMUST00000204941.2"; gene_type "lncRNA"; gene_name "1810059H22Rik"; transcript_type "lncRNA"; transcript_name "1810059H22Rik-208"; exon_number 2; exon_id "ENSMUSE00001366550.2"; level 2; transcript_support_level "2"; mgi_id "MGI:1917070"; tag "basic"; havana_gene "OTTMUSG00000055632.1"; havana_transcript "OTTMUST00000137694.1";
chr5	HAVANA	transcript	148901571	148906932	0	-	.	gene_id "ENSMUSG00000108207.4"; transcript_id "ENSMUST00000204941.2"; gene_type "lncRNA"; gene_name "1810059H22Rik"; transcript_type "lncRNA"; transcript_name "1810059H22Rik-208"; level 2; transcript_support_level "2"; mgi_id "MGI:1917070"; tag "basic"; havana_gene "OTTMUSG00000055632.1"; havana_transcript "OTTMUST00000137694.1";
chr5	HAVANA	exon	148901653	148901833	0	-	.	gene_id "ENSMUSG00000108207.4"; transcript_id "ENSMUST00000203662.2"; gene_type "lncRNA"; gene_name "1810059H22Rik"; transcript_type "lncRNA"; transcript_name "1810059H22Rik-202"; exon_number 2; exon_id "ENSMUSE00001369086.2"; level 2; transcript_support_level "3"; mgi_id "MGI:1917070"; tag "basic"; havana_gene "OTTMUSG00000055632.1"; havana_transcript "OTTMUST00000137690.1";
chr5	HAVANA	exon	148901752	148901833	0	-	.	gene_id "ENSMUSG00000108207.4"; transcript_id "ENSMUST00000328052.1"; gene_type "lncRNA"; gene_name "1810059H22Rik"; transcript_type "lncRNA"; transcript_name "1810059H22Rik-216"; exon_number 2; exon_id "ENSMUSE00001364975.2"; level 2; mgi_id "MGI:1917070"; tag "TAGENE"; havana_gene "OTTMUSG00000055632.1";
chr5	HAVANA	exon	148901752	148901833	0	-	.	gene_id "ENSMUSG00000108207.4"; transcript_id "ENSMUST00000204809.3"; gene_type "lncRNA"; gene_name "1810059H22Rik"; transcript_type "lncRNA"; transcript_name "1810059H22Rik-207"; exon_number 2; exon_id "ENSMUSE00001364975.2"; level 2; transcript_support_level "3"; mgi_id "MGI:1917070"; tag "TAGENE"; havana_gene "OTTMUSG00000055632.1"; havana_transcript "OTTMUST00000137693.1";
chr5	HAVANA	exon	148901752	148901833	0	-	.	gene_id "ENSMUSG00000108207.4"; transcript_id "ENSMUST00000328050.1"; gene_type "lncRNA"; gene_name "1810059H22Rik"; transcript_type "lncRNA"; transcript_name "1810059H22Rik-214"; exon_number 2; exon_id "ENSMUSE00001364975.2"; level 2; mgi_id "MGI:1917070"; tag "basic"; tag "TAGENE"; havana_gene "OTTMUSG00000055632.1";
chr5	HAVANA	exon	148901752	148901833	0	-	.	gene_id "ENSMUSG00000108207.4"; transcript_id "ENSMUST00000328054.1"; gene_type "lncRNA"; gene_name "1810059H22Rik"; transcript_type "lncRNA"; transcript_name "1810059H22Rik-218"; exon_number 2; exon_id "ENSMUSE00001364975.2"; level 2; mgi_id "MGI:1917070"; tag "TAGENE"; havana_gene "OTTMUSG00000055632.1";
chr5	HAVANA	exon	148901752	148901833	0	-	.	gene_id "ENSMUSG00000108207.4"; transcript_id "ENSMUST00000328056.1"; gene_type "lncRNA"; gene_name "1810059H22Rik"; transcript_type "lncRNA"; transcript_name "1810059H22Rik-220"; exon_number 2; exon_id "ENSMUSE00001364975.2"; level 2; mgi_id "MGI:1917070"; tag "basic"; tag "TAGENE"; havana_gene "OTTMUSG00000055632.1";
chr5	ENSEMBL_gcm37	exon	148901752	148901833	0.138501762025217	-	.	gene_id "ENSMUSG00000108207.4"; transcript_id "ENSMUSG00000108207.4_tx_15"; exon_id "chr5_148901752_148901833_-"; exonnum "2"; txlen "1317";
chr5	ENSEMBL_gcm37	exon	148901752	148901833	0.137476300314018	-	.	gene_id "ENSMUSG00000108207.4"; transcript_id "ENSMUSG00000108207.4_tx_16"; exon_id "chr5_148901752_148901833_-"; exonnum "2"; txlen "1380";
chr5	ENSEMBL_gcm37	exon	148901752	148901833	0.0810010939058553	-	.	gene_id "ENSMUSG00000108207.4"; transcript_id "ENSMUSG00000108207.4_tx_19"; exon_id "chr5_148901752_148901833_-"; exonnum "2"; txlen "2048";
chr5	ENSEMBL_gcm37	exon	148901752	148901833	0.0777435453656869	-	.	gene_id "ENSMUSG00000108207.4"; transcript_id "ENSMUSG00000108207.4_tx_20"; exon_id "chr5_148901752_148901833_-"; exonnum "2"; txlen "1121";
chr5	ENSEMBL_gcm37	exon	148901752	148901833	0.0228337248969626	-	.	gene_id "ENSMUSG00000108207.4"; transcript_id "ENSMUSG00000108207.4_tx_21"; exon_id "chr5_148901752_148901833_-"; exonnum "2"; txlen "2010";
chr5	ENSEMBL_gcm37	exon	148901752	148901833	0.275292733967936	-	.	gene_id "ENSMUSG00000108207.4"; transcript_id "ENSMUSG00000108207.4_tx_7"; exon_id "chr5_148901752_148901833_-"; exonnum "2"; txlen "1068";
chr5	sragcm37_ss	exon	148902201	148902413	0.138501762025217	-	.	gene_id "ENSMUSG00000108207.4"; transcript_id "ENSMUSG00000108207.4_tx_15"; exon_id "chr5_148902201_148902413_-"; exonnum "1"; txlen "1317";
chr5	sragcm37_ss	exon	148902201	148902413	0.137476300314018	-	.	gene_id "ENSMUSG00000108207.4"; transcript_id "ENSMUSG00000108207.4_tx_16"; exon_id "chr5_148902201_148902413_-"; exonnum "1"; txlen "1380";
chr5	sragcm37_ss	exon	148902201	148902413	0.0777435453656869	-	.	gene_id "ENSMUSG00000108207.4"; transcript_id "ENSMUSG00000108207.4_tx_20"; exon_id "chr5_148902201_148902413_-"; exonnum "1"; txlen "1121";
chr5	HAVANA	exon	148906554	148906687	0	-	.	gene_id "ENSMUSG00000108207.4"; transcript_id "ENSMUST00000328056.1"; gene_type "lncRNA"; gene_name "1810059H22Rik"; transcript_type "lncRNA"; transcript_name "1810059H22Rik-220"; exon_number 1; exon_id "ENSMUSE00001646643.1"; level 2; mgi_id "MGI:1917070"; tag "basic"; tag "TAGENE"; havana_gene "OTTMUSG00000055632.1";
chr5	HAVANA	exon	148906554	148906692	0	-	.	gene_id "ENSMUSG00000108207.4"; transcript_id "ENSMUST00000203662.2"; gene_type "lncRNA"; gene_name "1810059H22Rik"; transcript_type "lncRNA"; transcript_name "1810059H22Rik-202"; exon_number 1; exon_id "ENSMUSE00001366174.2"; level 2; transcript_support_level "3"; mgi_id "MGI:1917070"; tag "basic"; havana_gene "OTTMUSG00000055632.1"; havana_transcript "OTTMUST00000137690.1";
chr5	HAVANA	exon	148906554	148906695	0	-	.	gene_id "ENSMUSG00000108207.4"; transcript_id "ENSMUST00000328053.1"; gene_type "lncRNA"; gene_name "1810059H22Rik"; transcript_type "lncRNA"; transcript_name "1810059H22Rik-217"; exon_number 1; exon_id "ENSMUSE00001646642.1"; level 2; mgi_id "MGI:1917070"; tag "TAGENE"; havana_gene "OTTMUSG00000055632.1";
chr5	HAVANA	exon	148906554	148906695	0	-	.	gene_id "ENSMUSG00000108207.4"; transcript_id "ENSMUST00000328054.1"; gene_type "lncRNA"; gene_name "1810059H22Rik"; transcript_type "lncRNA"; transcript_name "1810059H22Rik-218"; exon_number 1; exon_id "ENSMUSE00001646642.1"; level 2; mgi_id "MGI:1917070"; tag "TAGENE"; havana_gene "OTTMUSG00000055632.1";
chr5	HAVANA	exon	148906554	148906697	0	-	.	gene_id "ENSMUSG00000108207.4"; transcript_id "ENSMUST00000328052.1"; gene_type "lncRNA"; gene_name "1810059H22Rik"; transcript_type "lncRNA"; transcript_name "1810059H22Rik-216"; exon_number 1; exon_id "ENSMUSE00001646645.1"; level 2; mgi_id "MGI:1917070"; tag "TAGENE"; havana_gene "OTTMUSG00000055632.1";
chr5	HAVANA	exon	148906554	148906713	0	-	.	gene_id "ENSMUSG00000108207.4"; transcript_id "ENSMUST00000328051.1"; gene_type "lncRNA"; gene_name "1810059H22Rik"; transcript_type "lncRNA"; transcript_name "1810059H22Rik-215"; exon_number 1; exon_id "ENSMUSE00001646636.1"; level 2; mgi_id "MGI:1917070"; tag "basic"; tag "TAGENE"; havana_gene "OTTMUSG00000055632.1";
chr5	ENSEMBL_gcm37	exon	148906554	148906713	0.0870834603965685	-	.	gene_id "ENSMUSG00000108207.4"; transcript_id "ENSMUSG00000108207.4_tx_17"; exon_id "chr5_148906554_148906713_-"; exonnum "1"; txlen "881";
chr5	ENSEMBL_gcm37	exon	148906554	148906713	0.0811915476482054	-	.	gene_id "ENSMUSG00000108207.4"; transcript_id "ENSMUSG00000108207.4_tx_18"; exon_id "chr5_148906554_148906713_-"; exonnum "1"; txlen "1861";
chr5	ENSEMBL_gcm37	exon	148906554	148906713	0.0810010939058553	-	.	gene_id "ENSMUSG00000108207.4"; transcript_id "ENSMUSG00000108207.4_tx_19"; exon_id "chr5_148906554_148906713_-"; exonnum "1"; txlen "2048";
chr5	ENSEMBL_gcm37	exon	148906554	148906713	0.275292733967936	-	.	gene_id "ENSMUSG00000108207.4"; transcript_id "ENSMUSG00000108207.4_tx_7"; exon_id "chr5_148906554_148906713_-"; exonnum "1"; txlen "1068";
chr5	HAVANA	exon	148906554	148906715	0	-	.	gene_id "ENSMUSG00000108207.4"; transcript_id "ENSMUST00000204809.3"; gene_type "lncRNA"; gene_name "1810059H22Rik"; transcript_type "lncRNA"; transcript_name "1810059H22Rik-207"; exon_number 1; exon_id "ENSMUSE00001646629.1"; level 2; transcript_support_level "3"; mgi_id "MGI:1917070"; tag "TAGENE"; havana_gene "OTTMUSG00000055632.1"; havana_transcript "OTTMUST00000137693.1";
chr5	HAVANA	exon	148906554	148906715	0	-	.	gene_id "ENSMUSG00000108207.4"; transcript_id "ENSMUST00000328049.1"; gene_type "lncRNA"; gene_name "1810059H22Rik"; transcript_type "lncRNA"; transcript_name "1810059H22Rik-213"; exon_number 1; exon_id "ENSMUSE00001646629.1"; level 2; mgi_id "MGI:1917070"; tag "TAGENE"; havana_gene "OTTMUSG00000055632.1";
chr5	HAVANA	exon	148906554	148906715	0	-	.	gene_id "ENSMUSG00000108207.4"; transcript_id "ENSMUST00000328050.1"; gene_type "lncRNA"; gene_name "1810059H22Rik"; transcript_type "lncRNA"; transcript_name "1810059H22Rik-214"; exon_number 1; exon_id "ENSMUSE00001646629.1"; level 2; mgi_id "MGI:1917070"; tag "basic"; tag "TAGENE"; havana_gene "OTTMUSG00000055632.1";
chr5	HAVANA	exon	148906554	148906726	0	-	.	gene_id "ENSMUSG00000108207.4"; transcript_id "ENSMUST00000328046.1"; gene_type "lncRNA"; gene_name "1810059H22Rik"; transcript_type "lncRNA"; transcript_name "1810059H22Rik-210"; exon_number 1; exon_id "ENSMUSE00001646614.1"; level 2; mgi_id "MGI:1917070"; tag "basic"; tag "TAGENE"; havana_gene "OTTMUSG00000055632.1";
chr5	HAVANA	exon	148906554	148906740	0	-	.	gene_id "ENSMUSG00000108207.4"; transcript_id "ENSMUST00000328048.1"; gene_type "lncRNA"; gene_name "1810059H22Rik"; transcript_type "lncRNA"; transcript_name "1810059H22Rik-212"; exon_number 1; exon_id "ENSMUSE00001646634.1"; level 2; mgi_id "MGI:1917070"; tag "TAGENE"; havana_gene "OTTMUSG00000055632.1";
chr5	HAVANA	exon	148906554	148906745	0	-	.	gene_id "ENSMUSG00000108207.4"; transcript_id "ENSMUST00000328047.1"; gene_type "lncRNA"; gene_name "1810059H22Rik"; transcript_type "lncRNA"; transcript_name "1810059H22Rik-211"; exon_number 1; exon_id "ENSMUSE00001646644.1"; level 2; mgi_id "MGI:1917070"; tag "TAGENE"; havana_gene "OTTMUSG00000055632.1";
chr5	HAVANA	exon	148906554	148906932	0	-	.	gene_id "ENSMUSG00000108207.4"; transcript_id "ENSMUST00000204941.2"; gene_type "lncRNA"; gene_name "1810059H22Rik"; transcript_type "lncRNA"; transcript_name "1810059H22Rik-208"; exon_number 1; exon_id "ENSMUSE00001368629.2"; level 2; transcript_support_level "2"; mgi_id "MGI:1917070"; tag "basic"; havana_gene "OTTMUSG00000055632.1"; havana_transcript "OTTMUST00000137694.1";
chr5	sragcm37_ss	exon	148914134	148914255	0.0228337248969626	-	.	gene_id "ENSMUSG00000108207.4"; transcript_id "ENSMUSG00000108207.4_tx_21"; exon_id "chr5_148914134_148914255_-"; exonnum "1"; txlen "2010";
chr5	HAVANA	exon	148917248	148917331	0	-	.	gene_id "ENSMUSG00000106892.3"; transcript_id "ENSMUST00000134031.2"; gene_type "lncRNA"; gene_name "Gm42791"; transcript_type "lncRNA"; transcript_name "Gm42791-201"; exon_number 2; exon_id "ENSMUSE00000753279.2"; level 2; transcript_support_level "3"; mgi_id "MGI:5662928"; tag "mRNA_end_NF"; tag "basic"; tag "Ensembl_canonical"; tag "GENCODE_Primary"; havana_gene "OTTMUSG00000055630.1"; havana_transcript "OTTMUST00000137684.1";
chr5	HAVANA	gene	148917248	148917903	0	-	.	gene_id "ENSMUSG00000106892.3"; gene_type "lncRNA"; gene_name "Gm42791"; level 2; mgi_id "MGI:5662928"; tag "overlapping_locus"; havana_gene "OTTMUSG00000055630.1";
chr5	HAVANA	transcript	148917248	148917903	0	-	.	gene_id "ENSMUSG00000106892.3"; transcript_id "ENSMUST00000134031.2"; gene_type "lncRNA"; gene_name "Gm42791"; transcript_type "lncRNA"; transcript_name "Gm42791-201"; level 2; transcript_support_level "3"; mgi_id "MGI:5662928"; tag "mRNA_end_NF"; tag "basic"; tag "Ensembl_canonical"; tag "GENCODE_Primary"; havana_gene "OTTMUSG00000055630.1"; havana_transcript "OTTMUST00000137684.1";
chr5	HAVANA	exon	148917854	148917903	0	-	.	gene_id "ENSMUSG00000106892.3"; transcript_id "ENSMUST00000134031.2"; gene_type "lncRNA"; gene_name "Gm42791"; transcript_type "lncRNA"; transcript_name "Gm42791-201"; exon_number 1; exon_id "ENSMUSE00000731916.2"; level 2; transcript_support_level "3"; mgi_id "MGI:5662928"; tag "mRNA_end_NF"; tag "basic"; tag "Ensembl_canonical"; tag "GENCODE_Primary"; havana_gene "OTTMUSG00000055630.1"; havana_transcript "OTTMUST00000137684.1";
chr5	HAVANA	exon	148917854	148917908	0	-	.	gene_id "ENSMUSG00000041298.17"; transcript_id "ENSMUST00000147473.6"; gene_type "protein_coding"; gene_name "Katnal1"; transcript_type "protein_coding"; transcript_name "Katnal1-205"; exon_number 2; exon_id "ENSMUSE00000843485.2"; level 2; protein_id "ENSMUSP00000120502.2"; transcript_support_level "5"; mgi_id "MGI:2387638"; tag "mRNA_end_NF"; tag "cds_end_NF"; havana_gene "OTTMUSG00000055630.1"; havana_transcript "OTTMUST00000137683.1";
chr5	HAVANA	UTR	148917854	148917908	0	-	.	gene_id "ENSMUSG00000041298.17"; transcript_id "ENSMUST00000147473.6"; gene_type "protein_coding"; gene_name "Katnal1"; transcript_type "protein_coding"; transcript_name "Katnal1-205"; exon_number 2; exon_id "ENSMUSE00000843485.2"; level 2; protein_id "ENSMUSP00000120502.2"; transcript_support_level "5"; mgi_id "MGI:2387638"; tag "mRNA_end_NF"; tag "cds_end_NF"; havana_gene "OTTMUSG00000055630.1"; havana_transcript "OTTMUST00000137683.1";
chr5	HAVANA	exon	148921271	148921435	0	-	.	gene_id "ENSMUSG00000108207.4"; transcript_id "ENSMUST00000328306.1"; gene_type "lncRNA"; gene_name "1810059H22Rik"; transcript_type "lncRNA"; transcript_name "1810059H22Rik-229"; exon_number 2; exon_id "ENSMUSE00001647113.1"; level 2; mgi_id "MGI:1917070"; tag "TAGENE"; havana_gene "OTTMUSG00000055632.1";
chr5	HAVANA	transcript	148921271	148921995	0	-	.	gene_id "ENSMUSG00000108207.4"; transcript_id "ENSMUST00000328306.1"; gene_type "lncRNA"; gene_name "1810059H22Rik"; transcript_type "lncRNA"; transcript_name "1810059H22Rik-229"; level 2; mgi_id "MGI:1917070"; tag "TAGENE"; havana_gene "OTTMUSG00000055632.1";
chr5	HAVANA	exon	148921273	148921435	0	-	.	gene_id "ENSMUSG00000108207.4"; transcript_id "ENSMUST00000328307.1"; gene_type "lncRNA"; gene_name "1810059H22Rik"; transcript_type "lncRNA"; transcript_name "1810059H22Rik-230"; exon_number 2; exon_id "ENSMUSE00001647129.1"; level 2; mgi_id "MGI:1917070"; tag "basic"; tag "TAGENE"; havana_gene "OTTMUSG00000055632.1";
chr5	HAVANA	transcript	148921273	148921962	0	-	.	gene_id "ENSMUSG00000108207.4"; transcript_id "ENSMUST00000328307.1"; gene_type "lncRNA"; gene_name "1810059H22Rik"; transcript_type "lncRNA"; transcript_name "1810059H22Rik-230"; level 2; mgi_id "MGI:1917070"; tag "basic"; tag "TAGENE"; havana_gene "OTTMUSG00000055632.1";
chr5	HAVANA	exon	148921274	148921435	0	-	.	gene_id "ENSMUSG00000108207.4"; transcript_id "ENSMUST00000328273.1"; gene_type "lncRNA"; gene_name "1810059H22Rik"; transcript_type "lncRNA"; transcript_name "1810059H22Rik-228"; exon_number 2; exon_id "ENSMUSE00001647111.1"; level 2; mgi_id "MGI:1917070"; tag "TAGENE"; havana_gene "OTTMUSG00000055632.1";
chr5	HAVANA	transcript	148921274	148933491	0	-	.	gene_id "ENSMUSG00000108207.4"; transcript_id "ENSMUST00000328273.1"; gene_type "lncRNA"; gene_name "1810059H22Rik"; transcript_type "lncRNA"; transcript_name "1810059H22Rik-228"; level 2; mgi_id "MGI:1917070"; tag "TAGENE"; havana_gene "OTTMUSG00000055632.1";
chr5	HAVANA	exon	148921545	148921962	0	-	.	gene_id "ENSMUSG00000108207.4"; transcript_id "ENSMUST00000328307.1"; gene_type "lncRNA"; gene_name "1810059H22Rik"; transcript_type "lncRNA"; transcript_name "1810059H22Rik-230"; exon_number 1; exon_id "ENSMUSE00001647085.1"; level 2; mgi_id "MGI:1917070"; tag "basic"; tag "TAGENE"; havana_gene "OTTMUSG00000055632.1";
chr5	HAVANA	exon	148921892	148921995	0	-	.	gene_id "ENSMUSG00000108207.4"; transcript_id "ENSMUST00000328306.1"; gene_type "lncRNA"; gene_name "1810059H22Rik"; transcript_type "lncRNA"; transcript_name "1810059H22Rik-229"; exon_number 1; exon_id "ENSMUSE00001647106.1"; level 2; mgi_id "MGI:1917070"; tag "TAGENE"; havana_gene "OTTMUSG00000055632.1";
chr5	HAVANA	exon	148926866	148930753	0	-	.	gene_id "ENSMUSG00000106951.2"; transcript_id "ENSMUST00000145042.2"; gene_type "lncRNA"; gene_name "5930430L01Rik"; transcript_type "lncRNA"; transcript_name "5930430L01Rik-201"; exon_number 2; exon_id "ENSMUSE00000751764.2"; level 2; transcript_support_level "1"; mgi_id "MGI:2443110"; tag "basic"; tag "Ensembl_canonical"; tag "GENCODE_Primary"; havana_gene "OTTMUSG00000055634.1"; havana_transcript "OTTMUST00000137696.1";
chr5	HAVANA	gene	148926866	148932033	0	-	.	gene_id "ENSMUSG00000106951.2"; gene_type "lncRNA"; gene_name "5930430L01Rik"; level 2; mgi_id "MGI:2443110"; tag "overlapping_locus"; havana_gene "OTTMUSG00000055634.1";
chr5	HAVANA	transcript	148926866	148932033	0	-	.	gene_id "ENSMUSG00000106951.2"; transcript_id "ENSMUST00000145042.2"; gene_type "lncRNA"; gene_name "5930430L01Rik"; transcript_type "lncRNA"; transcript_name "5930430L01Rik-201"; level 2; transcript_support_level "1"; mgi_id "MGI:2443110"; tag "basic"; tag "Ensembl_canonical"; tag "GENCODE_Primary"; havana_gene "OTTMUSG00000055634.1"; havana_transcript "OTTMUST00000137696.1";
chr5	HAVANA	exon	148927892	148930334	0	-	.	gene_id "ENSMUSG00000106951.2"; transcript_id "ENSMUST00000152575.2"; gene_type "lncRNA"; gene_name "5930430L01Rik"; transcript_type "lncRNA"; transcript_name "5930430L01Rik-202"; exon_number 2; exon_id "ENSMUSE00000842900.2"; level 2; transcript_support_level "1"; mgi_id "MGI:2443110"; havana_gene "OTTMUSG00000055634.1"; havana_transcript "OTTMUST00000137697.1";
chr5	HAVANA	transcript	148927892	148932025	0	-	.	gene_id "ENSMUSG00000106951.2"; transcript_id "ENSMUST00000152575.2"; gene_type "lncRNA"; gene_name "5930430L01Rik"; transcript_type "lncRNA"; transcript_name "5930430L01Rik-202"; level 2; transcript_support_level "1"; mgi_id "MGI:2443110"; havana_gene "OTTMUSG00000055634.1"; havana_transcript "OTTMUST00000137697.1";
chr5	HAVANA	exon	148931928	148931957	0	-	.	gene_id "ENSMUSG00000041298.17"; transcript_id "ENSMUST00000147473.6"; gene_type "protein_coding"; gene_name "Katnal1"; transcript_type "protein_coding"; transcript_name "Katnal1-205"; exon_number 1; exon_id "ENSMUSE00000764429.2"; level 2; protein_id "ENSMUSP00000120502.2"; transcript_support_level "5"; mgi_id "MGI:2387638"; tag "mRNA_end_NF"; tag "cds_end_NF"; havana_gene "OTTMUSG00000055630.1"; havana_transcript "OTTMUST00000137683.1";
chr5	HAVANA	UTR	148931928	148931957	0	-	.	gene_id "ENSMUSG00000041298.17"; transcript_id "ENSMUST00000147473.6"; gene_type "protein_coding"; gene_name "Katnal1"; transcript_type "protein_coding"; transcript_name "Katnal1-205"; exon_number 1; exon_id "ENSMUSE00000764429.2"; level 2; protein_id "ENSMUSP00000120502.2"; transcript_support_level "5"; mgi_id "MGI:2387638"; tag "mRNA_end_NF"; tag "cds_end_NF"; havana_gene "OTTMUSG00000055630.1"; havana_transcript "OTTMUST00000137683.1";
chr5	HAVANA	exon	148931928	148932025	0	-	.	gene_id "ENSMUSG00000106951.2"; transcript_id "ENSMUST00000152575.2"; gene_type "lncRNA"; gene_name "5930430L01Rik"; transcript_type "lncRNA"; transcript_name "5930430L01Rik-202"; exon_number 1; exon_id "ENSMUSE00000732995.2"; level 2; transcript_support_level "1"; mgi_id "MGI:2443110"; havana_gene "OTTMUSG00000055634.1"; havana_transcript "OTTMUST00000137697.1";
chr5	HAVANA	exon	148931928	148932033	0	-	.	gene_id "ENSMUSG00000106951.2"; transcript_id "ENSMUST00000145042.2"; gene_type "lncRNA"; gene_name "5930430L01Rik"; transcript_type "lncRNA"; transcript_name "5930430L01Rik-201"; exon_number 1; exon_id "ENSMUSE00000764773.2"; level 2; transcript_support_level "1"; mgi_id "MGI:2443110"; tag "basic"; tag "Ensembl_canonical"; tag "GENCODE_Primary"; havana_gene "OTTMUSG00000055634.1"; havana_transcript "OTTMUST00000137696.1";
chr5	HAVANA	exon	148932461	148935270	0	-	.	gene_id "ENSMUSG00000085971.7"; transcript_id "ENSMUST00000133243.5"; gene_type "lncRNA"; gene_name "Gm15411"; transcript_type "lncRNA"; transcript_name "Gm15411-201"; exon_number 4; exon_id "ENSMUSE00000757693.2"; level 2; transcript_support_level "1"; mgi_id "MGI:3705213"; tag "basic"; tag "Ensembl_canonical"; tag "GENCODE_Primary"; havana_gene "OTTMUSG00000021229.1"; havana_transcript "OTTMUST00000050273.1";
chr5	HAVANA	transcript	148932461	148952623	0	-	.	gene_id "ENSMUSG00000085971.7"; transcript_id "ENSMUST00000133243.5"; gene_type "lncRNA"; gene_name "Gm15411"; transcript_type "lncRNA"; transcript_name "Gm15411-201"; level 2; transcript_support_level "1"; mgi_id "MGI:3705213"; tag "basic"; tag "Ensembl_canonical"; tag "GENCODE_Primary"; havana_gene "OTTMUSG00000021229.1"; havana_transcript "OTTMUST00000050273.1";
chr5	HAVANA	gene	148932461	148952856	0	-	.	gene_id "ENSMUSG00000085971.7"; gene_type "lncRNA"; gene_name "Gm15411"; level 2; mgi_id "MGI:3705213"; tag "overlapping_locus"; havana_gene "OTTMUSG00000021229.1";
chr5	HAVANA	exon	148933131	148933319	0	-	.	gene_id "ENSMUSG00000085237.3"; transcript_id "ENSMUST00000202229.2"; gene_type "lncRNA"; gene_name "Gm15406"; transcript_type "lncRNA"; transcript_name "Gm15406-202"; exon_number 1; exon_id "ENSMUSE00001362327.2"; level 2; transcript_support_level "2"; mgi_id "MGI:3705112"; tag "basic"; tag "readthrough_transcript"; havana_gene "OTTMUSG00000055631.1"; havana_transcript "OTTMUST00000137686.1";
chr5	HAVANA	exon	148933131	148933376	0	-	.	gene_id "ENSMUSG00000085237.3"; transcript_id "ENSMUST00000133694.2"; gene_type "lncRNA"; gene_name "Gm15406"; transcript_type "lncRNA"; transcript_name "Gm15406-201"; exon_number 1; exon_id "ENSMUSE00000798182.2"; level 2; transcript_support_level "2"; mgi_id "MGI:3705112"; tag "Ensembl_canonical"; tag "GENCODE_Primary"; havana_gene "OTTMUSG00000055631.1"; havana_transcript "OTTMUST00000137685.1";
chr5	HAVANA	exon	148933131	148933399	0	-	.	gene_id "ENSMUSG00000108207.4"; transcript_id "ENSMUST00000328045.1"; gene_type "lncRNA"; gene_name "1810059H22Rik"; transcript_type "lncRNA"; transcript_name "1810059H22Rik-209"; exon_number 1; exon_id "ENSMUSE00001646620.1"; level 2; mgi_id "MGI:1917070"; tag "Ensembl_canonical"; tag "GENCODE_Primary"; tag "TAGENE"; havana_gene "OTTMUSG00000055632.1";
chr5	HAVANA	exon	148933131	148933491	0	-	.	gene_id "ENSMUSG00000108207.4"; transcript_id "ENSMUST00000328273.1"; gene_type "lncRNA"; gene_name "1810059H22Rik"; transcript_type "lncRNA"; transcript_name "1810059H22Rik-228"; exon_number 1; exon_id "ENSMUSE00001647118.1"; level 2; mgi_id "MGI:1917070"; tag "TAGENE"; havana_gene "OTTMUSG00000055632.1";
chr5	HAVANA	exon	148934352	148935270	0	-	.	gene_id "ENSMUSG00000085971.7"; transcript_id "ENSMUST00000328295.1"; gene_type "lncRNA"; gene_name "Gm15411"; transcript_type "lncRNA"; transcript_name "Gm15411-233"; exon_number 3; exon_id "ENSMUSE00001647084.1"; level 2; mgi_id "MGI:3705213"; tag "basic"; tag "TAGENE"; havana_gene "OTTMUSG00000021229.1";
chr5	HAVANA	transcript	148934352	148936864	0	-	.	gene_id "ENSMUSG00000085971.7"; transcript_id "ENSMUST00000328295.1"; gene_type "lncRNA"; gene_name "Gm15411"; transcript_type "lncRNA"; transcript_name "Gm15411-233"; level 2; mgi_id "MGI:3705213"; tag "basic"; tag "TAGENE"; havana_gene "OTTMUSG00000021229.1";
chr5	HAVANA	exon	148934645	148935270	0	-	.	gene_id "ENSMUSG00000085971.7"; transcript_id "ENSMUST00000328282.1"; gene_type "lncRNA"; gene_name "Gm15411"; transcript_type "lncRNA"; transcript_name "Gm15411-220"; exon_number 4; exon_id "ENSMUSE00001647115.1"; level 2; mgi_id "MGI:3705213"; tag "basic"; tag "TAGENE"; havana_gene "OTTMUSG00000021229.1";
chr5	HAVANA	transcript	148934645	148940089	0	-	.	gene_id "ENSMUSG00000085971.7"; transcript_id "ENSMUST00000328282.1"; gene_type "lncRNA"; gene_name "Gm15411"; transcript_type "lncRNA"; transcript_name "Gm15411-220"; level 2; mgi_id "MGI:3705213"; tag "basic"; tag "TAGENE"; havana_gene "OTTMUSG00000021229.1";
chr5	HAVANA	exon	148934658	148935270	0	-	.	gene_id "ENSMUSG00000085971.7"; transcript_id "ENSMUST00000328276.1"; gene_type "lncRNA"; gene_name "Gm15411"; transcript_type "lncRNA"; transcript_name "Gm15411-214"; exon_number 4; exon_id "ENSMUSE00001647096.1"; level 2; mgi_id "MGI:3705213"; tag "basic"; tag "TAGENE"; havana_gene "OTTMUSG00000021229.1";
chr5	HAVANA	transcript	148934658	148942143	0	-	.	gene_id "ENSMUSG00000085971.7"; transcript_id "ENSMUST00000328276.1"; gene_type "lncRNA"; gene_name "Gm15411"; transcript_type "lncRNA"; transcript_name "Gm15411-214"; level 2; mgi_id "MGI:3705213"; tag "basic"; tag "TAGENE"; havana_gene "OTTMUSG00000021229.1";
chr5	HAVANA	exon	148934660	148935273	0	-	.	gene_id "ENSMUSG00000085971.7"; transcript_id "ENSMUST00000328296.1"; gene_type "lncRNA"; gene_name "Gm15411"; transcript_type "lncRNA"; transcript_name "Gm15411-234"; exon_number 3; exon_id "ENSMUSE00001647120.1"; level 2; mgi_id "MGI:3705213"; tag "TAGENE"; havana_gene "OTTMUSG00000021229.1";
chr5	HAVANA	transcript	148934660	148936859	0	-	.	gene_id "ENSMUSG00000085971.7"; transcript_id "ENSMUST00000328296.1"; gene_type "lncRNA"; gene_name "Gm15411"; transcript_type "lncRNA"; transcript_name "Gm15411-234"; level 2; mgi_id "MGI:3705213"; tag "TAGENE"; havana_gene "OTTMUSG00000021229.1";
chr5	HAVANA	exon	148934788	148935270	0	-	.	gene_id "ENSMUSG00000085971.7"; transcript_id "ENSMUST00000328299.1"; gene_type "lncRNA"; gene_name "Gm15411"; transcript_type "lncRNA"; transcript_name "Gm15411-237"; exon_number 4; exon_id "ENSMUSE00001647090.1"; level 2; mgi_id "MGI:3705213"; tag "basic"; tag "TAGENE"; havana_gene "OTTMUSG00000021229.1";
chr5	HAVANA	transcript	148934788	148936848	0	-	.	gene_id "ENSMUSG00000085971.7"; transcript_id "ENSMUST00000328299.1"; gene_type "lncRNA"; gene_name "Gm15411"; transcript_type "lncRNA"; transcript_name "Gm15411-237"; level 2; mgi_id "MGI:3705213"; tag "basic"; tag "TAGENE"; havana_gene "OTTMUSG00000021229.1";
chr5	HAVANA	exon	148934972	148935273	0	-	.	gene_id "ENSMUSG00000085971.7"; transcript_id "ENSMUST00000328283.1"; gene_type "lncRNA"; gene_name "Gm15411"; transcript_type "lncRNA"; transcript_name "Gm15411-221"; exon_number 4; exon_id "ENSMUSE00001647065.1"; level 2; mgi_id "MGI:3705213"; tag "TAGENE"; havana_gene "OTTMUSG00000021229.1";
chr5	HAVANA	transcript	148934972	148940072	0	-	.	gene_id "ENSMUSG00000085971.7"; transcript_id "ENSMUST00000328283.1"; gene_type "lncRNA"; gene_name "Gm15411"; transcript_type "lncRNA"; transcript_name "Gm15411-221"; level 2; mgi_id "MGI:3705213"; tag "TAGENE"; havana_gene "OTTMUSG00000021229.1";
chr5	HAVANA	exon	148934980	148935273	0	-	.	gene_id "ENSMUSG00000085971.7"; transcript_id "ENSMUST00000328298.1"; gene_type "lncRNA"; gene_name "Gm15411"; transcript_type "lncRNA"; transcript_name "Gm15411-236"; exon_number 4; exon_id "ENSMUSE00001647119.1"; level 2; mgi_id "MGI:3705213"; tag "basic"; tag "TAGENE"; havana_gene "OTTMUSG00000021229.1";
chr5	HAVANA	transcript	148934980	148936861	0	-	.	gene_id "ENSMUSG00000085971.7"; transcript_id "ENSMUST00000328298.1"; gene_type "lncRNA"; gene_name "Gm15411"; transcript_type "lncRNA"; transcript_name "Gm15411-236"; level 2; mgi_id "MGI:3705213"; tag "basic"; tag "TAGENE"; havana_gene "OTTMUSG00000021229.1";
chr5	HAVANA	exon	148934985	148935270	0	-	.	gene_id "ENSMUSG00000085971.7"; transcript_id "ENSMUST00000328301.1"; gene_type "lncRNA"; gene_name "Gm15411"; transcript_type "lncRNA"; transcript_name "Gm15411-239"; exon_number 4; exon_id "ENSMUSE00001647081.1"; level 2; mgi_id "MGI:3705213"; tag "basic"; tag "TAGENE"; havana_gene "OTTMUSG00000021229.1";
chr5	HAVANA	exon	148934985	148935270	0	-	.	gene_id "ENSMUSG00000085971.7"; transcript_id "ENSMUST00000328297.1"; gene_type "lncRNA"; gene_name "Gm15411"; transcript_type "lncRNA"; transcript_name "Gm15411-235"; exon_number 2; exon_id "ENSMUSE00001647081.1"; level 2; mgi_id "MGI:3705213"; tag "TAGENE"; havana_gene "OTTMUSG00000021229.1";
chr5	HAVANA	transcript	148934985	148936845	0	-	.	gene_id "ENSMUSG00000085971.7"; transcript_id "ENSMUST00000328301.1"; gene_type "lncRNA"; gene_name "Gm15411"; transcript_type "lncRNA"; transcript_name "Gm15411-239"; level 2; mgi_id "MGI:3705213"; tag "basic"; tag "TAGENE"; havana_gene "OTTMUSG00000021229.1";
chr5	HAVANA	transcript	148934985	148936892	0	-	.	gene_id "ENSMUSG00000085971.7"; transcript_id "ENSMUST00000328297.1"; gene_type "lncRNA"; gene_name "Gm15411"; transcript_type "lncRNA"; transcript_name "Gm15411-235"; level 2; mgi_id "MGI:3705213"; tag "TAGENE"; havana_gene "OTTMUSG00000021229.1";
chr5	HAVANA	exon	148934987	148935270	0	-	.	gene_id "ENSMUSG00000085971.7"; transcript_id "ENSMUST00000328286.1"; gene_type "lncRNA"; gene_name "Gm15411"; transcript_type "lncRNA"; transcript_name "Gm15411-224"; exon_number 4; exon_id "ENSMUSE00001647127.1"; level 2; mgi_id "MGI:3705213"; tag "TAGENE"; havana_gene "OTTMUSG00000021229.1";
chr5	HAVANA	exon	148934987	148935270	0	-	.	gene_id "ENSMUSG00000085971.7"; transcript_id "ENSMUST00000328281.1"; gene_type "lncRNA"; gene_name "Gm15411"; transcript_type "lncRNA"; transcript_name "Gm15411-219"; exon_number 4; exon_id "ENSMUSE00001647127.1"; level 2; mgi_id "MGI:3705213"; tag "TAGENE"; havana_gene "OTTMUSG00000021229.1";
chr5	HAVANA	exon	148934987	148935273	0	-	.	gene_id "ENSMUSG00000085971.7"; transcript_id "ENSMUST00000328269.1"; gene_type "lncRNA"; gene_name "Gm15411"; transcript_type "lncRNA"; transcript_name "Gm15411-209"; exon_number 4; exon_id "ENSMUSE00001647105.1"; level 2; mgi_id "MGI:3705213"; tag "TAGENE"; havana_gene "OTTMUSG00000021229.1";
chr5	HAVANA	transcript	148934987	148939463	0	-	.	gene_id "ENSMUSG00000085971.7"; transcript_id "ENSMUST00000328286.1"; gene_type "lncRNA"; gene_name "Gm15411"; transcript_type "lncRNA"; transcript_name "Gm15411-224"; level 2; mgi_id "MGI:3705213"; tag "TAGENE"; havana_gene "OTTMUSG00000021229.1";
chr5	HAVANA	transcript	148934987	148940571	0	-	.	gene_id "ENSMUSG00000085971.7"; transcript_id "ENSMUST00000328281.1"; gene_type "lncRNA"; gene_name "Gm15411"; transcript_type "lncRNA"; transcript_name "Gm15411-219"; level 2; mgi_id "MGI:3705213"; tag "TAGENE"; havana_gene "OTTMUSG00000021229.1";
chr5	HAVANA	transcript	148934987	148952565	0	-	.	gene_id "ENSMUSG00000085971.7"; transcript_id "ENSMUST00000328269.1"; gene_type "lncRNA"; gene_name "Gm15411"; transcript_type "lncRNA"; transcript_name "Gm15411-209"; level 2; mgi_id "MGI:3705213"; tag "TAGENE"; havana_gene "OTTMUSG00000021229.1";
chr5	HAVANA	exon	148934988	148935270	0	-	.	gene_id "ENSMUSG00000085971.7"; transcript_id "ENSMUST00000328300.1"; gene_type "lncRNA"; gene_name "Gm15411"; transcript_type "lncRNA"; transcript_name "Gm15411-238"; exon_number 4; exon_id "ENSMUSE00001647095.1"; level 2; mgi_id "MGI:3705213"; tag "TAGENE"; havana_gene "OTTMUSG00000021229.1";
chr5	HAVANA	transcript	148934988	148936849	0	-	.	gene_id "ENSMUSG00000085971.7"; transcript_id "ENSMUST00000328300.1"; gene_type "lncRNA"; gene_name "Gm15411"; transcript_type "lncRNA"; transcript_name "Gm15411-238"; level 2; mgi_id "MGI:3705213"; tag "TAGENE"; havana_gene "OTTMUSG00000021229.1";
chr5	HAVANA	exon	148935040	148935270	0	-	.	gene_id "ENSMUSG00000085971.7"; transcript_id "ENSMUST00000328271.1"; gene_type "lncRNA"; gene_name "Gm15411"; transcript_type "lncRNA"; transcript_name "Gm15411-211"; exon_number 4; exon_id "ENSMUSE00001647122.1"; level 2; mgi_id "MGI:3705213"; tag "TAGENE"; havana_gene "OTTMUSG00000021229.1";
chr5	HAVANA	transcript	148935040	148951719	0	-	.	gene_id "ENSMUSG00000085971.7"; transcript_id "ENSMUST00000328271.1"; gene_type "lncRNA"; gene_name "Gm15411"; transcript_type "lncRNA"; transcript_name "Gm15411-211"; level 2; mgi_id "MGI:3705213"; tag "TAGENE"; havana_gene "OTTMUSG00000021229.1";
chr5	HAVANA	exon	148935152	148935270	0	-	.	gene_id "ENSMUSG00000085971.7"; transcript_id "ENSMUST00000201913.2"; gene_type "lncRNA"; gene_name "Gm15411"; transcript_type "lncRNA"; transcript_name "Gm15411-202"; exon_number 4; exon_id "ENSMUSE00001363038.2"; level 2; transcript_support_level "3"; mgi_id "MGI:3705213"; havana_gene "OTTMUSG00000021229.1"; havana_transcript "OTTMUST00000137698.1";
chr5	HAVANA	transcript	148935152	148952594	0	-	.	gene_id "ENSMUSG00000085971.7"; transcript_id "ENSMUST00000201913.2"; gene_type "lncRNA"; gene_name "Gm15411"; transcript_type "lncRNA"; transcript_name "Gm15411-202"; level 2; transcript_support_level "3"; mgi_id "MGI:3705213"; havana_gene "OTTMUSG00000021229.1"; havana_transcript "OTTMUST00000137698.1";
chr5	HAVANA	exon	148935419	148935481	0	-	.	gene_id "ENSMUSG00000085971.7"; transcript_id "ENSMUST00000328301.1"; gene_type "lncRNA"; gene_name "Gm15411"; transcript_type "lncRNA"; transcript_name "Gm15411-239"; exon_number 3; exon_id "ENSMUSE00001647093.1"; level 2; mgi_id "MGI:3705213"; tag "basic"; tag "TAGENE"; havana_gene "OTTMUSG00000021229.1";
chr5	HAVANA	exon	148935419	148935576	0	-	.	gene_id "ENSMUSG00000085971.7"; transcript_id "ENSMUST00000328299.1"; gene_type "lncRNA"; gene_name "Gm15411"; transcript_type "lncRNA"; transcript_name "Gm15411-237"; exon_number 3; exon_id "ENSMUSE00001647123.1"; level 2; mgi_id "MGI:3705213"; tag "basic"; tag "TAGENE"; havana_gene "OTTMUSG00000021229.1";
chr5	HAVANA	exon	148935419	148935652	0	-	.	gene_id "ENSMUSG00000085971.7"; transcript_id "ENSMUST00000328298.1"; gene_type "lncRNA"; gene_name "Gm15411"; transcript_type "lncRNA"; transcript_name "Gm15411-236"; exon_number 3; exon_id "ENSMUSE00001647075.1"; level 2; mgi_id "MGI:3705213"; tag "basic"; tag "TAGENE"; havana_gene "OTTMUSG00000021229.1";
chr5	HAVANA	exon	148935419	148935652	0	-	.	gene_id "ENSMUSG00000085971.7"; transcript_id "ENSMUST00000328300.1"; gene_type "lncRNA"; gene_name "Gm15411"; transcript_type "lncRNA"; transcript_name "Gm15411-238"; exon_number 3; exon_id "ENSMUSE00001647075.1"; level 2; mgi_id "MGI:3705213"; tag "TAGENE"; havana_gene "OTTMUSG00000021229.1";
chr5	HAVANA	exon	148935946	148936438	0	-	.	gene_id "ENSMUSG00000085971.7"; transcript_id "ENSMUST00000328303.1"; gene_type "lncRNA"; gene_name "Gm15411"; transcript_type "lncRNA"; transcript_name "Gm15411-241"; exon_number 2; exon_id "ENSMUSE00001479346.1"; level 2; mgi_id "MGI:3705213"; tag "TAGENE"; havana_gene "OTTMUSG00000021229.1";
chr5	HAVANA	exon	148935946	148936438	0	-	.	gene_id "ENSMUSG00000085971.7"; transcript_id "ENSMUST00000328284.1"; gene_type "lncRNA"; gene_name "Gm15411"; transcript_type "lncRNA"; transcript_name "Gm15411-222"; exon_number 3; exon_id "ENSMUSE00001479346.1"; level 2; mgi_id "MGI:3705213"; tag "TAGENE"; havana_gene "OTTMUSG00000021229.1";
chr5	HAVANA	exon	148935946	148936438	0	-	.	gene_id "ENSMUSG00000085971.7"; transcript_id "ENSMUST00000328277.1"; gene_type "lncRNA"; gene_name "Gm15411"; transcript_type "lncRNA"; transcript_name "Gm15411-215"; exon_number 3; exon_id "ENSMUSE00001479346.1"; level 2; mgi_id "MGI:3705213"; tag "TAGENE"; havana_gene "OTTMUSG00000021229.1";
chr5	HAVANA	exon	148935946	148936438	0	-	.	gene_id "ENSMUSG00000085971.7"; transcript_id "ENSMUST00000242658.2"; gene_type "lncRNA"; gene_name "Gm15411"; transcript_type "lncRNA"; transcript_name "Gm15411-205"; exon_number 3; exon_id "ENSMUSE00001479346.1"; level 2; mgi_id "MGI:3705213"; tag "basic"; tag "TAGENE"; havana_gene "OTTMUSG00000021229.1";
chr5	HAVANA	transcript	148935946	148936936	0	-	.	gene_id "ENSMUSG00000085971.7"; transcript_id "ENSMUST00000328303.1"; gene_type "lncRNA"; gene_name "Gm15411"; transcript_type "lncRNA"; transcript_name "Gm15411-241"; level 2; mgi_id "MGI:3705213"; tag "TAGENE"; havana_gene "OTTMUSG00000021229.1";
chr5	HAVANA	transcript	148935946	148940877	0	-	.	gene_id "ENSMUSG00000085971.7"; transcript_id "ENSMUST00000328284.1"; gene_type "lncRNA"; gene_name "Gm15411"; transcript_type "lncRNA"; transcript_name "Gm15411-222"; level 2; mgi_id "MGI:3705213"; tag "TAGENE"; havana_gene "OTTMUSG00000021229.1";
chr5	HAVANA	transcript	148935946	148942170	0	-	.	gene_id "ENSMUSG00000085971.7"; transcript_id "ENSMUST00000328277.1"; gene_type "lncRNA"; gene_name "Gm15411"; transcript_type "lncRNA"; transcript_name "Gm15411-215"; level 2; mgi_id "MGI:3705213"; tag "TAGENE"; havana_gene "OTTMUSG00000021229.1";
chr5	HAVANA	transcript	148935946	148952856	0	-	.	gene_id "ENSMUSG00000085971.7"; transcript_id "ENSMUST00000242658.2"; gene_type "lncRNA"; gene_name "Gm15411"; transcript_type "lncRNA"; transcript_name "Gm15411-205"; level 2; mgi_id "MGI:3705213"; tag "basic"; tag "TAGENE"; havana_gene "OTTMUSG00000021229.1";
chr5	HAVANA	exon	148935947	148936240	0	-	.	gene_id "ENSMUSG00000085971.7"; transcript_id "ENSMUST00000328305.1"; gene_type "lncRNA"; gene_name "Gm15411"; transcript_type "lncRNA"; transcript_name "Gm15411-243"; exon_number 2; exon_id "ENSMUSE00001647126.1"; level 2; mgi_id "MGI:3705213"; tag "TAGENE"; havana_gene "OTTMUSG00000021229.1";
chr5	HAVANA	exon	148935947	148936240	0	-	.	gene_id "ENSMUSG00000085971.7"; transcript_id "ENSMUST00000328291.1"; gene_type "lncRNA"; gene_name "Gm15411"; transcript_type "lncRNA"; transcript_name "Gm15411-229"; exon_number 3; exon_id "ENSMUSE00001647126.1"; level 2; mgi_id "MGI:3705213"; tag "TAGENE"; havana_gene "OTTMUSG00000021229.1";
chr5	HAVANA	exon	148935947	148936240	0	-	.	gene_id "ENSMUSG00000085971.7"; transcript_id "ENSMUST00000328289.1"; gene_type "lncRNA"; gene_name "Gm15411"; transcript_type "lncRNA"; transcript_name "Gm15411-227"; exon_number 3; exon_id "ENSMUSE00001647126.1"; level 2; mgi_id "MGI:3705213"; tag "TAGENE"; havana_gene "OTTMUSG00000021229.1";
chr5	HAVANA	exon	148935947	148936240	0	-	.	gene_id "ENSMUSG00000085971.7"; transcript_id "ENSMUST00000245043.2"; gene_type "lncRNA"; gene_name "Gm15411"; transcript_type "lncRNA"; transcript_name "Gm15411-206"; exon_number 3; exon_id "ENSMUSE00001647126.1"; level 2; mgi_id "MGI:3705213"; tag "TAGENE"; havana_gene "OTTMUSG00000021229.1";
chr5	HAVANA	exon	148935947	148936438	0	-	.	gene_id "ENSMUSG00000085971.7"; transcript_id "ENSMUST00000328293.1"; gene_type "lncRNA"; gene_name "Gm15411"; transcript_type "lncRNA"; transcript_name "Gm15411-231"; exon_number 3; exon_id "ENSMUSE00001647094.1"; level 2; mgi_id "MGI:3705213"; tag "TAGENE"; havana_gene "OTTMUSG00000021229.1";
chr5	HAVANA	exon	148935947	148936438	0	-	.	gene_id "ENSMUSG00000085971.7"; transcript_id "ENSMUST00000328290.1"; gene_type "lncRNA"; gene_name "Gm15411"; transcript_type "lncRNA"; transcript_name "Gm15411-228"; exon_number 3; exon_id "ENSMUSE00001647094.1"; level 2; mgi_id "MGI:3705213"; tag "TAGENE"; havana_gene "OTTMUSG00000021229.1";
chr5	HAVANA	exon	148935947	148936438	0	-	.	gene_id "ENSMUSG00000085971.7"; transcript_id "ENSMUST00000328288.1"; gene_type "lncRNA"; gene_name "Gm15411"; transcript_type "lncRNA"; transcript_name "Gm15411-226"; exon_number 3; exon_id "ENSMUSE00001647094.1"; level 2; mgi_id "MGI:3705213"; tag "TAGENE"; havana_gene "OTTMUSG00000021229.1";
chr5	HAVANA	exon	148935947	148936438	0	-	.	gene_id "ENSMUSG00000085971.7"; transcript_id "ENSMUST00000328274.1"; gene_type "lncRNA"; gene_name "Gm15411"; transcript_type "lncRNA"; transcript_name "Gm15411-212"; exon_number 3; exon_id "ENSMUSE00001647094.1"; level 2; mgi_id "MGI:3705213"; tag "TAGENE"; havana_gene "OTTMUSG00000021229.1";
chr5	HAVANA	exon	148935947	148936781	0	-	.	gene_id "ENSMUSG00000085971.7"; transcript_id "ENSMUST00000245380.2"; gene_type "lncRNA"; gene_name "Gm15411"; transcript_type "lncRNA"; transcript_name "Gm15411-207"; exon_number 2; exon_id "ENSMUSE00001647125.1"; level 2; mgi_id "MGI:3705213"; tag "basic"; tag "TAGENE"; havana_gene "OTTMUSG00000021229.1";
chr5	HAVANA	transcript	148935947	148936873	0	-	.	gene_id "ENSMUSG00000085971.7"; transcript_id "ENSMUST00000328305.1"; gene_type "lncRNA"; gene_name "Gm15411"; transcript_type "lncRNA"; transcript_name "Gm15411-243"; level 2; mgi_id "MGI:3705213"; tag "TAGENE"; havana_gene "OTTMUSG00000021229.1";
chr5	HAVANA	transcript	148935947	148939084	0	-	.	gene_id "ENSMUSG00000085971.7"; transcript_id "ENSMUST00000328293.1"; gene_type "lncRNA"; gene_name "Gm15411"; transcript_type "lncRNA"; transcript_name "Gm15411-231"; level 2; mgi_id "MGI:3705213"; tag "TAGENE"; havana_gene "OTTMUSG00000021229.1";
chr5	HAVANA	transcript	148935947	148939428	0	-	.	gene_id "ENSMUSG00000085971.7"; transcript_id "ENSMUST00000328291.1"; gene_type "lncRNA"; gene_name "Gm15411"; transcript_type "lncRNA"; transcript_name "Gm15411-229"; level 2; mgi_id "MGI:3705213"; tag "TAGENE"; havana_gene "OTTMUSG00000021229.1";
chr5	HAVANA	transcript	148935947	148939466	0	-	.	gene_id "ENSMUSG00000085971.7"; transcript_id "ENSMUST00000328290.1"; gene_type "lncRNA"; gene_name "Gm15411"; transcript_type "lncRNA"; transcript_name "Gm15411-228"; level 2; mgi_id "MGI:3705213"; tag "TAGENE"; havana_gene "OTTMUSG00000021229.1";
chr5	HAVANA	transcript	148935947	148940102	0	-	.	gene_id "ENSMUSG00000085971.7"; transcript_id "ENSMUST00000328289.1"; gene_type "lncRNA"; gene_name "Gm15411"; transcript_type "lncRNA"; transcript_name "Gm15411-227"; level 2; mgi_id "MGI:3705213"; tag "TAGENE"; havana_gene "OTTMUSG00000021229.1";
chr5	HAVANA	transcript	148935947	148940114	0	-	.	gene_id "ENSMUSG00000085971.7"; transcript_id "ENSMUST00000328288.1"; gene_type "lncRNA"; gene_name "Gm15411"; transcript_type "lncRNA"; transcript_name "Gm15411-226"; level 2; mgi_id "MGI:3705213"; tag "TAGENE"; havana_gene "OTTMUSG00000021229.1";
chr5	HAVANA	transcript	148935947	148943846	0	-	.	gene_id "ENSMUSG00000085971.7"; transcript_id "ENSMUST00000328274.1"; gene_type "lncRNA"; gene_name "Gm15411"; transcript_type "lncRNA"; transcript_name "Gm15411-212"; level 2; mgi_id "MGI:3705213"; tag "TAGENE"; havana_gene "OTTMUSG00000021229.1";
chr5	HAVANA	transcript	148935947	148952642	0	-	.	gene_id "ENSMUSG00000085971.7"; transcript_id "ENSMUST00000245043.2"; gene_type "lncRNA"; gene_name "Gm15411"; transcript_type "lncRNA"; transcript_name "Gm15411-206"; level 2; mgi_id "MGI:3705213"; tag "TAGENE"; havana_gene "OTTMUSG00000021229.1";
chr5	HAVANA	transcript	148935947	148952671	0	-	.	gene_id "ENSMUSG00000085971.7"; transcript_id "ENSMUST00000245380.2"; gene_type "lncRNA"; gene_name "Gm15411"; transcript_type "lncRNA"; transcript_name "Gm15411-207"; level 2; mgi_id "MGI:3705213"; tag "basic"; tag "TAGENE"; havana_gene "OTTMUSG00000021229.1";
chr5	HAVANA	exon	148935950	148936240	0	-	.	gene_id "ENSMUSG00000085971.7"; transcript_id "ENSMUST00000328285.1"; gene_type "lncRNA"; gene_name "Gm15411"; transcript_type "lncRNA"; transcript_name "Gm15411-223"; exon_number 3; exon_id "ENSMUSE00001647089.1"; level 2; mgi_id "MGI:3705213"; tag "TAGENE"; havana_gene "OTTMUSG00000021229.1";
chr5	HAVANA	exon	148935950	148936240	0	-	.	gene_id "ENSMUSG00000085971.7"; transcript_id "ENSMUST00000328278.1"; gene_type "lncRNA"; gene_name "Gm15411"; transcript_type "lncRNA"; transcript_name "Gm15411-216"; exon_number 3; exon_id "ENSMUSE00001647089.1"; level 2; mgi_id "MGI:3705213"; tag "TAGENE"; havana_gene "OTTMUSG00000021229.1";
chr5	HAVANA	exon	148935950	148936438	0	-	.	gene_id "ENSMUSG00000085971.7"; transcript_id "ENSMUST00000245673.2"; gene_type "lncRNA"; gene_name "Gm15411"; transcript_type "lncRNA"; transcript_name "Gm15411-208"; exon_number 3; exon_id "ENSMUSE00001478499.1"; level 2; mgi_id "MGI:3705213"; tag "TAGENE"; havana_gene "OTTMUSG00000021229.1";
chr5	HAVANA	exon	148935950	148936438	0	-	.	gene_id "ENSMUSG00000085971.7"; transcript_id "ENSMUST00000242293.2"; gene_type "lncRNA"; gene_name "Gm15411"; transcript_type "lncRNA"; transcript_name "Gm15411-204"; exon_number 3; exon_id "ENSMUSE00001478499.1"; level 2; mgi_id "MGI:3705213"; tag "TAGENE"; havana_gene "OTTMUSG00000021229.1";
chr5	HAVANA	transcript	148935950	148940656	0	-	.	gene_id "ENSMUSG00000085971.7"; transcript_id "ENSMUST00000328285.1"; gene_type "lncRNA"; gene_name "Gm15411"; transcript_type "lncRNA"; transcript_name "Gm15411-223"; level 2; mgi_id "MGI:3705213"; tag "TAGENE"; havana_gene "OTTMUSG00000021229.1";
chr5	HAVANA	transcript	148935950	148942139	0	-	.	gene_id "ENSMUSG00000085971.7"; transcript_id "ENSMUST00000328278.1"; gene_type "lncRNA"; gene_name "Gm15411"; transcript_type "lncRNA"; transcript_name "Gm15411-216"; level 2; mgi_id "MGI:3705213"; tag "TAGENE"; havana_gene "OTTMUSG00000021229.1";
chr5	HAVANA	transcript	148935950	148952624	0	-	.	gene_id "ENSMUSG00000085971.7"; transcript_id "ENSMUST00000245673.2"; gene_type "lncRNA"; gene_name "Gm15411"; transcript_type "lncRNA"; transcript_name "Gm15411-208"; level 2; mgi_id "MGI:3705213"; tag "TAGENE"; havana_gene "OTTMUSG00000021229.1";
chr5	HAVANA	transcript	148935950	148952639	0	-	.	gene_id "ENSMUSG00000085971.7"; transcript_id "ENSMUST00000242293.2"; gene_type "lncRNA"; gene_name "Gm15411"; transcript_type "lncRNA"; transcript_name "Gm15411-204"; level 2; mgi_id "MGI:3705213"; tag "TAGENE"; havana_gene "OTTMUSG00000021229.1";
chr5	HAVANA	exon	148935955	148936240	0	-	.	gene_id "ENSMUSG00000085971.7"; transcript_id "ENSMUST00000328304.1"; gene_type "lncRNA"; gene_name "Gm15411"; transcript_type "lncRNA"; transcript_name "Gm15411-242"; exon_number 3; exon_id "ENSMUSE00001647077.1"; level 2; mgi_id "MGI:3705213"; tag "TAGENE"; havana_gene "OTTMUSG00000021229.1";
chr5	HAVANA	exon	148935955	148936240	0	-	.	gene_id "ENSMUSG00000085971.7"; transcript_id "ENSMUST00000328287.1"; gene_type "lncRNA"; gene_name "Gm15411"; transcript_type "lncRNA"; transcript_name "Gm15411-225"; exon_number 3; exon_id "ENSMUSE00001647077.1"; level 2; mgi_id "MGI:3705213"; tag "TAGENE"; havana_gene "OTTMUSG00000021229.1";
chr5	HAVANA	exon	148935955	148936240	0	-	.	gene_id "ENSMUSG00000085971.7"; transcript_id "ENSMUST00000328275.1"; gene_type "lncRNA"; gene_name "Gm15411"; transcript_type "lncRNA"; transcript_name "Gm15411-213"; exon_number 3; exon_id "ENSMUSE00001647077.1"; level 2; mgi_id "MGI:3705213"; tag "TAGENE"; havana_gene "OTTMUSG00000021229.1";
chr5	HAVANA	exon	148935955	148936240	0	-	.	gene_id "ENSMUSG00000085971.7"; transcript_id "ENSMUST00000328270.1"; gene_type "lncRNA"; gene_name "Gm15411"; transcript_type "lncRNA"; transcript_name "Gm15411-210"; exon_number 2; exon_id "ENSMUSE00001647077.1"; level 2; mgi_id "MGI:3705213"; tag "TAGENE"; havana_gene "OTTMUSG00000021229.1";
chr5	HAVANA	exon	148935955	148936438	0	-	.	gene_id "ENSMUSG00000085971.7"; transcript_id "ENSMUST00000328302.1"; gene_type "lncRNA"; gene_name "Gm15411"; transcript_type "lncRNA"; transcript_name "Gm15411-240"; exon_number 3; exon_id "ENSMUSE00001647073.1"; level 2; mgi_id "MGI:3705213"; tag "TAGENE"; havana_gene "OTTMUSG00000021229.1";
chr5	HAVANA	exon	148935955	148936438	0	-	.	gene_id "ENSMUSG00000085971.7"; transcript_id "ENSMUST00000328294.1"; gene_type "lncRNA"; gene_name "Gm15411"; transcript_type "lncRNA"; transcript_name "Gm15411-232"; exon_number 3; exon_id "ENSMUSE00001647073.1"; level 2; mgi_id "MGI:3705213"; tag "TAGENE"; havana_gene "OTTMUSG00000021229.1";
chr5	HAVANA	exon	148935955	148936781	0	-	.	gene_id "ENSMUSG00000085971.7"; transcript_id "ENSMUST00000328279.1"; gene_type "lncRNA"; gene_name "Gm15411"; transcript_type "lncRNA"; transcript_name "Gm15411-217"; exon_number 2; exon_id "ENSMUSE00001647092.1"; level 2; mgi_id "MGI:3705213"; tag "TAGENE"; havana_gene "OTTMUSG00000021229.1";
chr5	HAVANA	transcript	148935955	148936936	0	-	.	gene_id "ENSMUSG00000085971.7"; transcript_id "ENSMUST00000328304.1"; gene_type "lncRNA"; gene_name "Gm15411"; transcript_type "lncRNA"; transcript_name "Gm15411-242"; level 2; mgi_id "MGI:3705213"; tag "TAGENE"; havana_gene "OTTMUSG00000021229.1";
chr5	HAVANA	transcript	148935955	148936983	0	-	.	gene_id "ENSMUSG00000085971.7"; transcript_id "ENSMUST00000328302.1"; gene_type "lncRNA"; gene_name "Gm15411"; transcript_type "lncRNA"; transcript_name "Gm15411-240"; level 2; mgi_id "MGI:3705213"; tag "TAGENE"; havana_gene "OTTMUSG00000021229.1";
chr5	HAVANA	transcript	148935955	148939065	0	-	.	gene_id "ENSMUSG00000085971.7"; transcript_id "ENSMUST00000328294.1"; gene_type "lncRNA"; gene_name "Gm15411"; transcript_type "lncRNA"; transcript_name "Gm15411-232"; level 2; mgi_id "MGI:3705213"; tag "TAGENE"; havana_gene "OTTMUSG00000021229.1";
chr5	HAVANA	transcript	148935955	148940149	0	-	.	gene_id "ENSMUSG00000085971.7"; transcript_id "ENSMUST00000328287.1"; gene_type "lncRNA"; gene_name "Gm15411"; transcript_type "lncRNA"; transcript_name "Gm15411-225"; level 2; mgi_id "MGI:3705213"; tag "TAGENE"; havana_gene "OTTMUSG00000021229.1";
chr5	HAVANA	transcript	148935955	148942141	0	-	.	gene_id "ENSMUSG00000085971.7"; transcript_id "ENSMUST00000328279.1"; gene_type "lncRNA"; gene_name "Gm15411"; transcript_type "lncRNA"; transcript_name "Gm15411-217"; level 2; mgi_id "MGI:3705213"; tag "TAGENE"; havana_gene "OTTMUSG00000021229.1";
chr5	HAVANA	transcript	148935955	148943817	0	-	.	gene_id "ENSMUSG00000085971.7"; transcript_id "ENSMUST00000328275.1"; gene_type "lncRNA"; gene_name "Gm15411"; transcript_type "lncRNA"; transcript_name "Gm15411-213"; level 2; mgi_id "MGI:3705213"; tag "TAGENE"; havana_gene "OTTMUSG00000021229.1";
chr5	HAVANA	transcript	148935955	148952671	0	-	.	gene_id "ENSMUSG00000085971.7"; transcript_id "ENSMUST00000328270.1"; gene_type "lncRNA"; gene_name "Gm15411"; transcript_type "lncRNA"; transcript_name "Gm15411-210"; level 2; mgi_id "MGI:3705213"; tag "TAGENE"; havana_gene "OTTMUSG00000021229.1";
chr5	HAVANA	exon	148936241	148936438	0	-	.	gene_id "ENSMUSG00000085971.7"; transcript_id "ENSMUST00000133243.5"; gene_type "lncRNA"; gene_name "Gm15411"; transcript_type "lncRNA"; transcript_name "Gm15411-201"; exon_number 3; exon_id "ENSMUSE00000751358.2"; level 2; transcript_support_level "1"; mgi_id "MGI:3705213"; tag "basic"; tag "Ensembl_canonical"; tag "GENCODE_Primary"; havana_gene "OTTMUSG00000021229.1"; havana_transcript "OTTMUST00000050273.1";
chr5	HAVANA	exon	148936241	148936438	0	-	.	gene_id "ENSMUSG00000085971.7"; transcript_id "ENSMUST00000328295.1"; gene_type "lncRNA"; gene_name "Gm15411"; transcript_type "lncRNA"; transcript_name "Gm15411-233"; exon_number 2; exon_id "ENSMUSE00000751358.2"; level 2; mgi_id "MGI:3705213"; tag "basic"; tag "TAGENE"; havana_gene "OTTMUSG00000021229.1";
chr5	HAVANA	exon	148936241	148936438	0	-	.	gene_id "ENSMUSG00000085971.7"; transcript_id "ENSMUST00000328282.1"; gene_type "lncRNA"; gene_name "Gm15411"; transcript_type "lncRNA"; transcript_name "Gm15411-220"; exon_number 3; exon_id "ENSMUSE00000751358.2"; level 2; mgi_id "MGI:3705213"; tag "basic"; tag "TAGENE"; havana_gene "OTTMUSG00000021229.1";
chr5	HAVANA	exon	148936241	148936438	0	-	.	gene_id "ENSMUSG00000085971.7"; transcript_id "ENSMUST00000328276.1"; gene_type "lncRNA"; gene_name "Gm15411"; transcript_type "lncRNA"; transcript_name "Gm15411-214"; exon_number 3; exon_id "ENSMUSE00000751358.2"; level 2; mgi_id "MGI:3705213"; tag "basic"; tag "TAGENE"; havana_gene "OTTMUSG00000021229.1";
chr5	HAVANA	exon	148936241	148936438	0	-	.	gene_id "ENSMUSG00000085971.7"; transcript_id "ENSMUST00000328296.1"; gene_type "lncRNA"; gene_name "Gm15411"; transcript_type "lncRNA"; transcript_name "Gm15411-234"; exon_number 2; exon_id "ENSMUSE00000751358.2"; level 2; mgi_id "MGI:3705213"; tag "TAGENE"; havana_gene "OTTMUSG00000021229.1";
chr5	HAVANA	exon	148936241	148936438	0	-	.	gene_id "ENSMUSG00000085971.7"; transcript_id "ENSMUST00000328299.1"; gene_type "lncRNA"; gene_name "Gm15411"; transcript_type "lncRNA"; transcript_name "Gm15411-237"; exon_number 2; exon_id "ENSMUSE00000751358.2"; level 2; mgi_id "MGI:3705213"; tag "basic"; tag "TAGENE"; havana_gene "OTTMUSG00000021229.1";
chr5	HAVANA	exon	148936241	148936438	0	-	.	gene_id "ENSMUSG00000085971.7"; transcript_id "ENSMUST00000328283.1"; gene_type "lncRNA"; gene_name "Gm15411"; transcript_type "lncRNA"; transcript_name "Gm15411-221"; exon_number 3; exon_id "ENSMUSE00000751358.2"; level 2; mgi_id "MGI:3705213"; tag "TAGENE"; havana_gene "OTTMUSG00000021229.1";
chr5	HAVANA	exon	148936241	148936438	0	-	.	gene_id "ENSMUSG00000085971.7"; transcript_id "ENSMUST00000328298.1"; gene_type "lncRNA"; gene_name "Gm15411"; transcript_type "lncRNA"; transcript_name "Gm15411-236"; exon_number 2; exon_id "ENSMUSE00000751358.2"; level 2; mgi_id "MGI:3705213"; tag "basic"; tag "TAGENE"; havana_gene "OTTMUSG00000021229.1";
chr5	HAVANA	exon	148936241	148936438	0	-	.	gene_id "ENSMUSG00000085971.7"; transcript_id "ENSMUST00000328301.1"; gene_type "lncRNA"; gene_name "Gm15411"; transcript_type "lncRNA"; transcript_name "Gm15411-239"; exon_number 2; exon_id "ENSMUSE00000751358.2"; level 2; mgi_id "MGI:3705213"; tag "basic"; tag "TAGENE"; havana_gene "OTTMUSG00000021229.1";
chr5	HAVANA	exon	148936241	148936438	0	-	.	gene_id "ENSMUSG00000085971.7"; transcript_id "ENSMUST00000328286.1"; gene_type "lncRNA"; gene_name "Gm15411"; transcript_type "lncRNA"; transcript_name "Gm15411-224"; exon_number 3; exon_id "ENSMUSE00000751358.2"; level 2; mgi_id "MGI:3705213"; tag "TAGENE"; havana_gene "OTTMUSG00000021229.1";
chr5	HAVANA	exon	148936241	148936438	0	-	.	gene_id "ENSMUSG00000085971.7"; transcript_id "ENSMUST00000328281.1"; gene_type "lncRNA"; gene_name "Gm15411"; transcript_type "lncRNA"; transcript_name "Gm15411-219"; exon_number 3; exon_id "ENSMUSE00000751358.2"; level 2; mgi_id "MGI:3705213"; tag "TAGENE"; havana_gene "OTTMUSG00000021229.1";
chr5	HAVANA	exon	148936241	148936438	0	-	.	gene_id "ENSMUSG00000085971.7"; transcript_id "ENSMUST00000328269.1"; gene_type "lncRNA"; gene_name "Gm15411"; transcript_type "lncRNA"; transcript_name "Gm15411-209"; exon_number 3; exon_id "ENSMUSE00000751358.2"; level 2; mgi_id "MGI:3705213"; tag "TAGENE"; havana_gene "OTTMUSG00000021229.1";
chr5	HAVANA	exon	148936241	148936438	0	-	.	gene_id "ENSMUSG00000085971.7"; transcript_id "ENSMUST00000328300.1"; gene_type "lncRNA"; gene_name "Gm15411"; transcript_type "lncRNA"; transcript_name "Gm15411-238"; exon_number 2; exon_id "ENSMUSE00000751358.2"; level 2; mgi_id "MGI:3705213"; tag "TAGENE"; havana_gene "OTTMUSG00000021229.1";
chr5	HAVANA	exon	148936241	148936438	0	-	.	gene_id "ENSMUSG00000085971.7"; transcript_id "ENSMUST00000328271.1"; gene_type "lncRNA"; gene_name "Gm15411"; transcript_type "lncRNA"; transcript_name "Gm15411-211"; exon_number 3; exon_id "ENSMUSE00000751358.2"; level 2; mgi_id "MGI:3705213"; tag "TAGENE"; havana_gene "OTTMUSG00000021229.1";
chr5	HAVANA	exon	148936241	148936438	0	-	.	gene_id "ENSMUSG00000085971.7"; transcript_id "ENSMUST00000201913.2"; gene_type "lncRNA"; gene_name "Gm15411"; transcript_type "lncRNA"; transcript_name "Gm15411-202"; exon_number 3; exon_id "ENSMUSE00000751358.2"; level 2; transcript_support_level "3"; mgi_id "MGI:3705213"; havana_gene "OTTMUSG00000021229.1"; havana_transcript "OTTMUST00000137698.1";
chr5	HAVANA	exon	148936241	148936892	0	-	.	gene_id "ENSMUSG00000085971.7"; transcript_id "ENSMUST00000328297.1"; gene_type "lncRNA"; gene_name "Gm15411"; transcript_type "lncRNA"; transcript_name "Gm15411-235"; exon_number 1; exon_id "ENSMUSE00001647067.1"; level 2; mgi_id "MGI:3705213"; tag "TAGENE"; havana_gene "OTTMUSG00000021229.1";
chr5	HAVANA	exon	148936681	148936781	0	-	.	gene_id "ENSMUSG00000085971.7"; transcript_id "ENSMUST00000133243.5"; gene_type "lncRNA"; gene_name "Gm15411"; transcript_type "lncRNA"; transcript_name "Gm15411-201"; exon_number 2; exon_id "ENSMUSE00000778704.2"; level 2; transcript_support_level "1"; mgi_id "MGI:3705213"; tag "basic"; tag "Ensembl_canonical"; tag "GENCODE_Primary"; havana_gene "OTTMUSG00000021229.1"; havana_transcript "OTTMUST00000050273.1";
chr5	HAVANA	exon	148936681	148936781	0	-	.	gene_id "ENSMUSG00000085971.7"; transcript_id "ENSMUST00000328282.1"; gene_type "lncRNA"; gene_name "Gm15411"; transcript_type "lncRNA"; transcript_name "Gm15411-220"; exon_number 2; exon_id "ENSMUSE00000778704.2"; level 2; mgi_id "MGI:3705213"; tag "basic"; tag "TAGENE"; havana_gene "OTTMUSG00000021229.1";
chr5	HAVANA	exon	148936681	148936781	0	-	.	gene_id "ENSMUSG00000085971.7"; transcript_id "ENSMUST00000328276.1"; gene_type "lncRNA"; gene_name "Gm15411"; transcript_type "lncRNA"; transcript_name "Gm15411-214"; exon_number 2; exon_id "ENSMUSE00000778704.2"; level 2; mgi_id "MGI:3705213"; tag "basic"; tag "TAGENE"; havana_gene "OTTMUSG00000021229.1";
chr5	HAVANA	exon	148936681	148936781	0	-	.	gene_id "ENSMUSG00000085971.7"; transcript_id "ENSMUST00000328283.1"; gene_type "lncRNA"; gene_name "Gm15411"; transcript_type "lncRNA"; transcript_name "Gm15411-221"; exon_number 2; exon_id "ENSMUSE00000778704.2"; level 2; mgi_id "MGI:3705213"; tag "TAGENE"; havana_gene "OTTMUSG00000021229.1";
chr5	HAVANA	exon	148936681	148936781	0	-	.	gene_id "ENSMUSG00000085971.7"; transcript_id "ENSMUST00000328286.1"; gene_type "lncRNA"; gene_name "Gm15411"; transcript_type "lncRNA"; transcript_name "Gm15411-224"; exon_number 2; exon_id "ENSMUSE00000778704.2"; level 2; mgi_id "MGI:3705213"; tag "TAGENE"; havana_gene "OTTMUSG00000021229.1";
chr5	HAVANA	exon	148936681	148936781	0	-	.	gene_id "ENSMUSG00000085971.7"; transcript_id "ENSMUST00000328281.1"; gene_type "lncRNA"; gene_name "Gm15411"; transcript_type "lncRNA"; transcript_name "Gm15411-219"; exon_number 2; exon_id "ENSMUSE00000778704.2"; level 2; mgi_id "MGI:3705213"; tag "TAGENE"; havana_gene "OTTMUSG00000021229.1";
chr5	HAVANA	exon	148936681	148936781	0	-	.	gene_id "ENSMUSG00000085971.7"; transcript_id "ENSMUST00000328269.1"; gene_type "lncRNA"; gene_name "Gm15411"; transcript_type "lncRNA"; transcript_name "Gm15411-209"; exon_number 2; exon_id "ENSMUSE00000778704.2"; level 2; mgi_id "MGI:3705213"; tag "TAGENE"; havana_gene "OTTMUSG00000021229.1";
chr5	HAVANA	exon	148936681	148936781	0	-	.	gene_id "ENSMUSG00000085971.7"; transcript_id "ENSMUST00000328271.1"; gene_type "lncRNA"; gene_name "Gm15411"; transcript_type "lncRNA"; transcript_name "Gm15411-211"; exon_number 2; exon_id "ENSMUSE00000778704.2"; level 2; mgi_id "MGI:3705213"; tag "TAGENE"; havana_gene "OTTMUSG00000021229.1";
chr5	HAVANA	exon	148936681	148936781	0	-	.	gene_id "ENSMUSG00000085971.7"; transcript_id "ENSMUST00000201913.2"; gene_type "lncRNA"; gene_name "Gm15411"; transcript_type "lncRNA"; transcript_name "Gm15411-202"; exon_number 2; exon_id "ENSMUSE00000778704.2"; level 2; transcript_support_level "3"; mgi_id "MGI:3705213"; havana_gene "OTTMUSG00000021229.1"; havana_transcript "OTTMUST00000137698.1";
chr5	HAVANA	exon	148936681	148936781	0	-	.	gene_id "ENSMUSG00000085971.7"; transcript_id "ENSMUST00000328284.1"; gene_type "lncRNA"; gene_name "Gm15411"; transcript_type "lncRNA"; transcript_name "Gm15411-222"; exon_number 2; exon_id "ENSMUSE00000778704.2"; level 2; mgi_id "MGI:3705213"; tag "TAGENE"; havana_gene "OTTMUSG00000021229.1";
chr5	HAVANA	exon	148936681	148936781	0	-	.	gene_id "ENSMUSG00000085971.7"; transcript_id "ENSMUST00000328277.1"; gene_type "lncRNA"; gene_name "Gm15411"; transcript_type "lncRNA"; transcript_name "Gm15411-215"; exon_number 2; exon_id "ENSMUSE00000778704.2"; level 2; mgi_id "MGI:3705213"; tag "TAGENE"; havana_gene "OTTMUSG00000021229.1";
chr5	HAVANA	exon	148936681	148936781	0	-	.	gene_id "ENSMUSG00000085971.7"; transcript_id "ENSMUST00000242658.2"; gene_type "lncRNA"; gene_name "Gm15411"; transcript_type "lncRNA"; transcript_name "Gm15411-205"; exon_number 2; exon_id "ENSMUSE00000778704.2"; level 2; mgi_id "MGI:3705213"; tag "basic"; tag "TAGENE"; havana_gene "OTTMUSG00000021229.1";
chr5	HAVANA	exon	148936681	148936781	0	-	.	gene_id "ENSMUSG00000085971.7"; transcript_id "ENSMUST00000328293.1"; gene_type "lncRNA"; gene_name "Gm15411"; transcript_type "lncRNA"; transcript_name "Gm15411-231"; exon_number 2; exon_id "ENSMUSE00000778704.2"; level 2; mgi_id "MGI:3705213"; tag "TAGENE"; havana_gene "OTTMUSG00000021229.1";
chr5	HAVANA	exon	148936681	148936781	0	-	.	gene_id "ENSMUSG00000085971.7"; transcript_id "ENSMUST00000328291.1"; gene_type "lncRNA"; gene_name "Gm15411"; transcript_type "lncRNA"; transcript_name "Gm15411-229"; exon_number 2; exon_id "ENSMUSE00000778704.2"; level 2; mgi_id "MGI:3705213"; tag "TAGENE"; havana_gene "OTTMUSG00000021229.1";
chr5	HAVANA	exon	148936681	148936781	0	-	.	gene_id "ENSMUSG00000085971.7"; transcript_id "ENSMUST00000328290.1"; gene_type "lncRNA"; gene_name "Gm15411"; transcript_type "lncRNA"; transcript_name "Gm15411-228"; exon_number 2; exon_id "ENSMUSE00000778704.2"; level 2; mgi_id "MGI:3705213"; tag "TAGENE"; havana_gene "OTTMUSG00000021229.1";
chr5	HAVANA	exon	148936681	148936781	0	-	.	gene_id "ENSMUSG00000085971.7"; transcript_id "ENSMUST00000328289.1"; gene_type "lncRNA"; gene_name "Gm15411"; transcript_type "lncRNA"; transcript_name "Gm15411-227"; exon_number 2; exon_id "ENSMUSE00000778704.2"; level 2; mgi_id "MGI:3705213"; tag "TAGENE"; havana_gene "OTTMUSG00000021229.1";
chr5	HAVANA	exon	148936681	148936781	0	-	.	gene_id "ENSMUSG00000085971.7"; transcript_id "ENSMUST00000328288.1"; gene_type "lncRNA"; gene_name "Gm15411"; transcript_type "lncRNA"; transcript_name "Gm15411-226"; exon_number 2; exon_id "ENSMUSE00000778704.2"; level 2; mgi_id "MGI:3705213"; tag "TAGENE"; havana_gene "OTTMUSG00000021229.1";
chr5	HAVANA	exon	148936681	148936781	0	-	.	gene_id "ENSMUSG00000085971.7"; transcript_id "ENSMUST00000328274.1"; gene_type "lncRNA"; gene_name "Gm15411"; transcript_type "lncRNA"; transcript_name "Gm15411-212"; exon_number 2; exon_id "ENSMUSE00000778704.2"; level 2; mgi_id "MGI:3705213"; tag "TAGENE"; havana_gene "OTTMUSG00000021229.1";
chr5	HAVANA	exon	148936681	148936781	0	-	.	gene_id "ENSMUSG00000085971.7"; transcript_id "ENSMUST00000245043.2"; gene_type "lncRNA"; gene_name "Gm15411"; transcript_type "lncRNA"; transcript_name "Gm15411-206"; exon_number 2; exon_id "ENSMUSE00000778704.2"; level 2; mgi_id "MGI:3705213"; tag "TAGENE"; havana_gene "OTTMUSG00000021229.1";
chr5	HAVANA	exon	148936681	148936781	0	-	.	gene_id "ENSMUSG00000085971.7"; transcript_id "ENSMUST00000328285.1"; gene_type "lncRNA"; gene_name "Gm15411"; transcript_type "lncRNA"; transcript_name "Gm15411-223"; exon_number 2; exon_id "ENSMUSE00000778704.2"; level 2; mgi_id "MGI:3705213"; tag "TAGENE"; havana_gene "OTTMUSG00000021229.1";
chr5	HAVANA	exon	148936681	148936781	0	-	.	gene_id "ENSMUSG00000085971.7"; transcript_id "ENSMUST00000328278.1"; gene_type "lncRNA"; gene_name "Gm15411"; transcript_type "lncRNA"; transcript_name "Gm15411-216"; exon_number 2; exon_id "ENSMUSE00000778704.2"; level 2; mgi_id "MGI:3705213"; tag "TAGENE"; havana_gene "OTTMUSG00000021229.1";
chr5	HAVANA	exon	148936681	148936781	0	-	.	gene_id "ENSMUSG00000085971.7"; transcript_id "ENSMUST00000245673.2"; gene_type "lncRNA"; gene_name "Gm15411"; transcript_type "lncRNA"; transcript_name "Gm15411-208"; exon_number 2; exon_id "ENSMUSE00000778704.2"; level 2; mgi_id "MGI:3705213"; tag "TAGENE"; havana_gene "OTTMUSG00000021229.1";
chr5	HAVANA	exon	148936681	148936781	0	-	.	gene_id "ENSMUSG00000085971.7"; transcript_id "ENSMUST00000242293.2"; gene_type "lncRNA"; gene_name "Gm15411"; transcript_type "lncRNA"; transcript_name "Gm15411-204"; exon_number 2; exon_id "ENSMUSE00000778704.2"; level 2; mgi_id "MGI:3705213"; tag "TAGENE"; havana_gene "OTTMUSG00000021229.1";
chr5	HAVANA	exon	148936681	148936781	0	-	.	gene_id "ENSMUSG00000085971.7"; transcript_id "ENSMUST00000328304.1"; gene_type "lncRNA"; gene_name "Gm15411"; transcript_type "lncRNA"; transcript_name "Gm15411-242"; exon_number 2; exon_id "ENSMUSE00000778704.2"; level 2; mgi_id "MGI:3705213"; tag "TAGENE"; havana_gene "OTTMUSG00000021229.1";
chr5	HAVANA	exon	148936681	148936781	0	-	.	gene_id "ENSMUSG00000085971.7"; transcript_id "ENSMUST00000328302.1"; gene_type "lncRNA"; gene_name "Gm15411"; transcript_type "lncRNA"; transcript_name "Gm15411-240"; exon_number 2; exon_id "ENSMUSE00000778704.2"; level 2; mgi_id "MGI:3705213"; tag "TAGENE"; havana_gene "OTTMUSG00000021229.1";
chr5	HAVANA	exon	148936681	148936781	0	-	.	gene_id "ENSMUSG00000085971.7"; transcript_id "ENSMUST00000328294.1"; gene_type "lncRNA"; gene_name "Gm15411"; transcript_type "lncRNA"; transcript_name "Gm15411-232"; exon_number 2; exon_id "ENSMUSE00000778704.2"; level 2; mgi_id "MGI:3705213"; tag "TAGENE"; havana_gene "OTTMUSG00000021229.1";
chr5	HAVANA	exon	148936681	148936781	0	-	.	gene_id "ENSMUSG00000085971.7"; transcript_id "ENSMUST00000328287.1"; gene_type "lncRNA"; gene_name "Gm15411"; transcript_type "lncRNA"; transcript_name "Gm15411-225"; exon_number 2; exon_id "ENSMUSE00000778704.2"; level 2; mgi_id "MGI:3705213"; tag "TAGENE"; havana_gene "OTTMUSG00000021229.1";
chr5	HAVANA	exon	148936681	148936781	0	-	.	gene_id "ENSMUSG00000085971.7"; transcript_id "ENSMUST00000328275.1"; gene_type "lncRNA"; gene_name "Gm15411"; transcript_type "lncRNA"; transcript_name "Gm15411-213"; exon_number 2; exon_id "ENSMUSE00000778704.2"; level 2; mgi_id "MGI:3705213"; tag "TAGENE"; havana_gene "OTTMUSG00000021229.1";
chr5	HAVANA	exon	148936681	148936845	0	-	.	gene_id "ENSMUSG00000085971.7"; transcript_id "ENSMUST00000328301.1"; gene_type "lncRNA"; gene_name "Gm15411"; transcript_type "lncRNA"; transcript_name "Gm15411-239"; exon_number 1; exon_id "ENSMUSE00001647104.1"; level 2; mgi_id "MGI:3705213"; tag "basic"; tag "TAGENE"; havana_gene "OTTMUSG00000021229.1";
chr5	HAVANA	exon	148936681	148936848	0	-	.	gene_id "ENSMUSG00000085971.7"; transcript_id "ENSMUST00000328299.1"; gene_type "lncRNA"; gene_name "Gm15411"; transcript_type "lncRNA"; transcript_name "Gm15411-237"; exon_number 1; exon_id "ENSMUSE00001647061.1"; level 2; mgi_id "MGI:3705213"; tag "basic"; tag "TAGENE"; havana_gene "OTTMUSG00000021229.1";
chr5	HAVANA	exon	148936681	148936849	0	-	.	gene_id "ENSMUSG00000085971.7"; transcript_id "ENSMUST00000328300.1"; gene_type "lncRNA"; gene_name "Gm15411"; transcript_type "lncRNA"; transcript_name "Gm15411-238"; exon_number 1; exon_id "ENSMUSE00001647114.1"; level 2; mgi_id "MGI:3705213"; tag "TAGENE"; havana_gene "OTTMUSG00000021229.1";
chr5	HAVANA	exon	148936681	148936859	0	-	.	gene_id "ENSMUSG00000085971.7"; transcript_id "ENSMUST00000328296.1"; gene_type "lncRNA"; gene_name "Gm15411"; transcript_type "lncRNA"; transcript_name "Gm15411-234"; exon_number 1; exon_id "ENSMUSE00001647062.1"; level 2; mgi_id "MGI:3705213"; tag "TAGENE"; havana_gene "OTTMUSG00000021229.1";
chr5	HAVANA	exon	148936681	148936861	0	-	.	gene_id "ENSMUSG00000085971.7"; transcript_id "ENSMUST00000328298.1"; gene_type "lncRNA"; gene_name "Gm15411"; transcript_type "lncRNA"; transcript_name "Gm15411-236"; exon_number 1; exon_id "ENSMUSE00001647097.1"; level 2; mgi_id "MGI:3705213"; tag "basic"; tag "TAGENE"; havana_gene "OTTMUSG00000021229.1";
chr5	HAVANA	exon	148936681	148936864	0	-	.	gene_id "ENSMUSG00000085971.7"; transcript_id "ENSMUST00000328295.1"; gene_type "lncRNA"; gene_name "Gm15411"; transcript_type "lncRNA"; transcript_name "Gm15411-233"; exon_number 1; exon_id "ENSMUSE00001647079.1"; level 2; mgi_id "MGI:3705213"; tag "basic"; tag "TAGENE"; havana_gene "OTTMUSG00000021229.1";
chr5	HAVANA	exon	148936681	148936873	0	-	.	gene_id "ENSMUSG00000085971.7"; transcript_id "ENSMUST00000328305.1"; gene_type "lncRNA"; gene_name "Gm15411"; transcript_type "lncRNA"; transcript_name "Gm15411-243"; exon_number 1; exon_id "ENSMUSE00001647091.1"; level 2; mgi_id "MGI:3705213"; tag "TAGENE"; havana_gene "OTTMUSG00000021229.1";
chr5	HAVANA	exon	148936681	148936936	0	-	.	gene_id "ENSMUSG00000085971.7"; transcript_id "ENSMUST00000328303.1"; gene_type "lncRNA"; gene_name "Gm15411"; transcript_type "lncRNA"; transcript_name "Gm15411-241"; exon_number 1; exon_id "ENSMUSE00001647099.1"; level 2; mgi_id "MGI:3705213"; tag "TAGENE"; havana_gene "OTTMUSG00000021229.1";
chr5	HAVANA	exon	148936872	148936936	0	-	.	gene_id "ENSMUSG00000085971.7"; transcript_id "ENSMUST00000328304.1"; gene_type "lncRNA"; gene_name "Gm15411"; transcript_type "lncRNA"; transcript_name "Gm15411-242"; exon_number 1; exon_id "ENSMUSE00001647116.1"; level 2; mgi_id "MGI:3705213"; tag "TAGENE"; havana_gene "OTTMUSG00000021229.1";
chr5	HAVANA	exon	148936872	148936983	0	-	.	gene_id "ENSMUSG00000085971.7"; transcript_id "ENSMUST00000328302.1"; gene_type "lncRNA"; gene_name "Gm15411"; transcript_type "lncRNA"; transcript_name "Gm15411-240"; exon_number 1; exon_id "ENSMUSE00001647072.1"; level 2; mgi_id "MGI:3705213"; tag "TAGENE"; havana_gene "OTTMUSG00000021229.1";
chr5	HAVANA	exon	148938645	148939084	0	-	.	gene_id "ENSMUSG00000085971.7"; transcript_id "ENSMUST00000328293.1"; gene_type "lncRNA"; gene_name "Gm15411"; transcript_type "lncRNA"; transcript_name "Gm15411-231"; exon_number 1; exon_id "ENSMUSE00001647121.1"; level 2; mgi_id "MGI:3705213"; tag "TAGENE"; havana_gene "OTTMUSG00000021229.1";
chr5	HAVANA	exon	148938649	148939065	0	-	.	gene_id "ENSMUSG00000085971.7"; transcript_id "ENSMUST00000328294.1"; gene_type "lncRNA"; gene_name "Gm15411"; transcript_type "lncRNA"; transcript_name "Gm15411-232"; exon_number 1; exon_id "ENSMUSE00001647074.1"; level 2; mgi_id "MGI:3705213"; tag "TAGENE"; havana_gene "OTTMUSG00000021229.1";
chr5	HAVANA	exon	148939334	148939428	0	-	.	gene_id "ENSMUSG00000085971.7"; transcript_id "ENSMUST00000328291.1"; gene_type "lncRNA"; gene_name "Gm15411"; transcript_type "lncRNA"; transcript_name "Gm15411-229"; exon_number 1; exon_id "ENSMUSE00001647124.1"; level 2; mgi_id "MGI:3705213"; tag "TAGENE"; havana_gene "OTTMUSG00000021229.1";
chr5	HAVANA	exon	148939334	148939463	0	-	.	gene_id "ENSMUSG00000085971.7"; transcript_id "ENSMUST00000328286.1"; gene_type "lncRNA"; gene_name "Gm15411"; transcript_type "lncRNA"; transcript_name "Gm15411-224"; exon_number 1; exon_id "ENSMUSE00001647082.1"; level 2; mgi_id "MGI:3705213"; tag "TAGENE"; havana_gene "OTTMUSG00000021229.1";
chr5	HAVANA	exon	148939334	148939466	0	-	.	gene_id "ENSMUSG00000085971.7"; transcript_id "ENSMUST00000328290.1"; gene_type "lncRNA"; gene_name "Gm15411"; transcript_type "lncRNA"; transcript_name "Gm15411-228"; exon_number 1; exon_id "ENSMUSE00001647080.1"; level 2; mgi_id "MGI:3705213"; tag "TAGENE"; havana_gene "OTTMUSG00000021229.1";
chr5	HAVANA	exon	148939956	148940072	0	-	.	gene_id "ENSMUSG00000085971.7"; transcript_id "ENSMUST00000328283.1"; gene_type "lncRNA"; gene_name "Gm15411"; transcript_type "lncRNA"; transcript_name "Gm15411-221"; exon_number 1; exon_id "ENSMUSE00001647102.1"; level 2; mgi_id "MGI:3705213"; tag "TAGENE"; havana_gene "OTTMUSG00000021229.1";
chr5	HAVANA	exon	148939956	148940089	0	-	.	gene_id "ENSMUSG00000085971.7"; transcript_id "ENSMUST00000328282.1"; gene_type "lncRNA"; gene_name "Gm15411"; transcript_type "lncRNA"; transcript_name "Gm15411-220"; exon_number 1; exon_id "ENSMUSE00001647088.1"; level 2; mgi_id "MGI:3705213"; tag "basic"; tag "TAGENE"; havana_gene "OTTMUSG00000021229.1";
chr5	HAVANA	exon	148939956	148940102	0	-	.	gene_id "ENSMUSG00000085971.7"; transcript_id "ENSMUST00000328289.1"; gene_type "lncRNA"; gene_name "Gm15411"; transcript_type "lncRNA"; transcript_name "Gm15411-227"; exon_number 1; exon_id "ENSMUSE00001647087.1"; level 2; mgi_id "MGI:3705213"; tag "TAGENE"; havana_gene "OTTMUSG00000021229.1";
chr5	HAVANA	exon	148939956	148940114	0	-	.	gene_id "ENSMUSG00000085971.7"; transcript_id "ENSMUST00000328288.1"; gene_type "lncRNA"; gene_name "Gm15411"; transcript_type "lncRNA"; transcript_name "Gm15411-226"; exon_number 1; exon_id "ENSMUSE00001647117.1"; level 2; mgi_id "MGI:3705213"; tag "TAGENE"; havana_gene "OTTMUSG00000021229.1";
chr5	HAVANA	exon	148940113	148940149	0	-	.	gene_id "ENSMUSG00000085971.7"; transcript_id "ENSMUST00000328287.1"; gene_type "lncRNA"; gene_name "Gm15411"; transcript_type "lncRNA"; transcript_name "Gm15411-225"; exon_number 1; exon_id "ENSMUSE00001647109.1"; level 2; mgi_id "MGI:3705213"; tag "TAGENE"; havana_gene "OTTMUSG00000021229.1";
chr5	HAVANA	exon	148940456	148940571	0	-	.	gene_id "ENSMUSG00000085971.7"; transcript_id "ENSMUST00000328281.1"; gene_type "lncRNA"; gene_name "Gm15411"; transcript_type "lncRNA"; transcript_name "Gm15411-219"; exon_number 1; exon_id "ENSMUSE00001647068.1"; level 2; mgi_id "MGI:3705213"; tag "TAGENE"; havana_gene "OTTMUSG00000021229.1";
chr5	HAVANA	exon	148940456	148940656	0	-	.	gene_id "ENSMUSG00000085971.7"; transcript_id "ENSMUST00000328285.1"; gene_type "lncRNA"; gene_name "Gm15411"; transcript_type "lncRNA"; transcript_name "Gm15411-223"; exon_number 1; exon_id "ENSMUSE00001647069.1"; level 2; mgi_id "MGI:3705213"; tag "TAGENE"; havana_gene "OTTMUSG00000021229.1";
chr5	HAVANA	exon	148940456	148940877	0	-	.	gene_id "ENSMUSG00000085971.7"; transcript_id "ENSMUST00000328284.1"; gene_type "lncRNA"; gene_name "Gm15411"; transcript_type "lncRNA"; transcript_name "Gm15411-222"; exon_number 1; exon_id "ENSMUSE00001647083.1"; level 2; mgi_id "MGI:3705213"; tag "TAGENE"; havana_gene "OTTMUSG00000021229.1";
chr5	HAVANA	exon	148942001	148942139	0	-	.	gene_id "ENSMUSG00000085971.7"; transcript_id "ENSMUST00000328278.1"; gene_type "lncRNA"; gene_name "Gm15411"; transcript_type "lncRNA"; transcript_name "Gm15411-216"; exon_number 1; exon_id "ENSMUSE00001647101.1"; level 2; mgi_id "MGI:3705213"; tag "TAGENE"; havana_gene "OTTMUSG00000021229.1";
chr5	HAVANA	exon	148942001	148942141	0	-	.	gene_id "ENSMUSG00000085971.7"; transcript_id "ENSMUST00000328279.1"; gene_type "lncRNA"; gene_name "Gm15411"; transcript_type "lncRNA"; transcript_name "Gm15411-217"; exon_number 1; exon_id "ENSMUSE00001647063.1"; level 2; mgi_id "MGI:3705213"; tag "TAGENE"; havana_gene "OTTMUSG00000021229.1";
chr5	HAVANA	exon	148942001	148942143	0	-	.	gene_id "ENSMUSG00000085971.7"; transcript_id "ENSMUST00000328276.1"; gene_type "lncRNA"; gene_name "Gm15411"; transcript_type "lncRNA"; transcript_name "Gm15411-214"; exon_number 1; exon_id "ENSMUSE00001647128.1"; level 2; mgi_id "MGI:3705213"; tag "basic"; tag "TAGENE"; havana_gene "OTTMUSG00000021229.1";
chr5	HAVANA	exon	148942001	148942170	0	-	.	gene_id "ENSMUSG00000085971.7"; transcript_id "ENSMUST00000328277.1"; gene_type "lncRNA"; gene_name "Gm15411"; transcript_type "lncRNA"; transcript_name "Gm15411-215"; exon_number 1; exon_id "ENSMUSE00001647070.1"; level 2; mgi_id "MGI:3705213"; tag "TAGENE"; havana_gene "OTTMUSG00000021229.1";
chr5	HAVANA	exon	148943559	148943817	0	-	.	gene_id "ENSMUSG00000085971.7"; transcript_id "ENSMUST00000328275.1"; gene_type "lncRNA"; gene_name "Gm15411"; transcript_type "lncRNA"; transcript_name "Gm15411-213"; exon_number 1; exon_id "ENSMUSE00001647071.1"; level 2; mgi_id "MGI:3705213"; tag "TAGENE"; havana_gene "OTTMUSG00000021229.1";
chr5	HAVANA	exon	148943559	148943846	0	-	.	gene_id "ENSMUSG00000085971.7"; transcript_id "ENSMUST00000328274.1"; gene_type "lncRNA"; gene_name "Gm15411"; transcript_type "lncRNA"; transcript_name "Gm15411-212"; exon_number 1; exon_id "ENSMUSE00001647098.1"; level 2; mgi_id "MGI:3705213"; tag "TAGENE"; havana_gene "OTTMUSG00000021229.1";
chr5	HAVANA	exon	148943917	148944104	0	-	.	gene_id "ENSMUSG00000135166.1"; transcript_id "ENSMUST00000328919.1"; gene_type "lncRNA"; gene_name "ENSMUSG00000135166"; transcript_type "lncRNA"; transcript_name "ENSMUST00000328919"; exon_number 3; exon_id "ENSMUSE00001648382.1"; level 2; tag "basic"; tag "TAGENE";
chr5	HAVANA	exon	148943917	148944104	0	-	.	gene_id "ENSMUSG00000135166.1"; transcript_id "ENSMUST00000328918.1"; gene_type "lncRNA"; gene_name "ENSMUSG00000135166"; transcript_type "lncRNA"; transcript_name "ENSMUST00000328918"; exon_number 2; exon_id "ENSMUSE00001648382.1"; level 2; tag "basic"; tag "Ensembl_canonical"; tag "GENCODE_Primary"; tag "TAGENE";
chr5	HAVANA	transcript	148943917	148945169	0	-	.	gene_id "ENSMUSG00000135166.1"; transcript_id "ENSMUST00000328919.1"; gene_type "lncRNA"; gene_name "ENSMUSG00000135166"; transcript_type "lncRNA"; transcript_name "ENSMUST00000328919"; level 2; tag "basic"; tag "TAGENE";
chr5	HAVANA	gene	148943917	148945175	0	-	.	gene_id "ENSMUSG00000135166.1"; gene_type "lncRNA"; gene_name "ENSMUSG00000135166"; level 2;
chr5	HAVANA	transcript	148943917	148945175	0	-	.	gene_id "ENSMUSG00000135166.1"; transcript_id "ENSMUST00000328918.1"; gene_type "lncRNA"; gene_name "ENSMUSG00000135166"; transcript_type "lncRNA"; transcript_name "ENSMUST00000328918"; level 2; tag "basic"; tag "Ensembl_canonical"; tag "GENCODE_Primary"; tag "TAGENE";
chr5	HAVANA	exon	148944693	148944812	0	-	.	gene_id "ENSMUSG00000135166.1"; transcript_id "ENSMUST00000328919.1"; gene_type "lncRNA"; gene_name "ENSMUSG00000135166"; transcript_type "lncRNA"; transcript_name "ENSMUST00000328919"; exon_number 2; exon_id "ENSMUSE00001648381.1"; level 2; tag "basic"; tag "TAGENE";
chr5	HAVANA	exon	148944693	148945175	0	-	.	gene_id "ENSMUSG00000135166.1"; transcript_id "ENSMUST00000328918.1"; gene_type "lncRNA"; gene_name "ENSMUSG00000135166"; transcript_type "lncRNA"; transcript_name "ENSMUST00000328918"; exon_number 1; exon_id "ENSMUSE00001648384.1"; level 2; tag "basic"; tag "Ensembl_canonical"; tag "GENCODE_Primary"; tag "TAGENE";
chr5	HAVANA	exon	148944931	148945169	0	-	.	gene_id "ENSMUSG00000135166.1"; transcript_id "ENSMUST00000328919.1"; gene_type "lncRNA"; gene_name "ENSMUSG00000135166"; transcript_type "lncRNA"; transcript_name "ENSMUST00000328919"; exon_number 1; exon_id "ENSMUSE00001648383.1"; level 2; tag "basic"; tag "TAGENE";
chr5	HAVANA	exon	148947011	148948682	0	-	.	gene_id "ENSMUSG00000085971.7"; transcript_id "ENSMUST00000328280.1"; gene_type "lncRNA"; gene_name "Gm15411"; transcript_type "lncRNA"; transcript_name "Gm15411-218"; exon_number 2; exon_id "ENSMUSE00001647066.1"; level 2; mgi_id "MGI:3705213"; tag "basic"; tag "TAGENE"; havana_gene "OTTMUSG00000021229.1";
chr5	HAVANA	transcript	148947011	148952642	0	-	.	gene_id "ENSMUSG00000085971.7"; transcript_id "ENSMUST00000328280.1"; gene_type "lncRNA"; gene_name "Gm15411"; transcript_type "lncRNA"; transcript_name "Gm15411-218"; level 2; mgi_id "MGI:3705213"; tag "basic"; tag "TAGENE"; havana_gene "OTTMUSG00000021229.1";
chr5	HAVANA	exon	148948474	148948682	0	-	.	gene_id "ENSMUSG00000085971.7"; transcript_id "ENSMUST00000328292.1"; gene_type "lncRNA"; gene_name "Gm15411"; transcript_type "lncRNA"; transcript_name "Gm15411-230"; exon_number 2; exon_id "ENSMUSE00001647086.1"; level 2; mgi_id "MGI:3705213"; tag "TAGENE"; havana_gene "OTTMUSG00000021229.1";
chr5	HAVANA	transcript	148948474	148951794	0	-	.	gene_id "ENSMUSG00000085971.7"; transcript_id "ENSMUST00000328292.1"; gene_type "lncRNA"; gene_name "Gm15411"; transcript_type "lncRNA"; transcript_name "Gm15411-230"; level 2; mgi_id "MGI:3705213"; tag "TAGENE"; havana_gene "OTTMUSG00000021229.1";
chr5	HAVANA	transcript	148950602	148952815	0	-	.	gene_id "ENSMUSG00000085971.7"; transcript_id "ENSMUST00000202128.4"; gene_type "lncRNA"; gene_name "Gm15411"; transcript_type "retained_intron"; transcript_name "Gm15411-203"; level 2; transcript_support_level "NA"; mgi_id "MGI:3705213"; tag "TAGENE"; havana_gene "OTTMUSG00000021229.1"; havana_transcript "OTTMUST00000137605.1";
chr5	HAVANA	exon	148950602	148952815	0	-	.	gene_id "ENSMUSG00000085971.7"; transcript_id "ENSMUST00000202128.4"; gene_type "lncRNA"; gene_name "Gm15411"; transcript_type "retained_intron"; transcript_name "Gm15411-203"; exon_number 1; exon_id "ENSMUSE00001647076.1"; level 2; transcript_support_level "NA"; mgi_id "MGI:3705213"; tag "TAGENE"; havana_gene "OTTMUSG00000021229.1"; havana_transcript "OTTMUST00000137605.1";
chr5	HAVANA	exon	148951675	148951719	0	-	.	gene_id "ENSMUSG00000085971.7"; transcript_id "ENSMUST00000328271.1"; gene_type "lncRNA"; gene_name "Gm15411"; transcript_type "lncRNA"; transcript_name "Gm15411-211"; exon_number 1; exon_id "ENSMUSE00001647103.1"; level 2; mgi_id "MGI:3705213"; tag "TAGENE"; havana_gene "OTTMUSG00000021229.1";
chr5	HAVANA	exon	148951675	148951794	0	-	.	gene_id "ENSMUSG00000085971.7"; transcript_id "ENSMUST00000328292.1"; gene_type "lncRNA"; gene_name "Gm15411"; transcript_type "lncRNA"; transcript_name "Gm15411-230"; exon_number 1; exon_id "ENSMUSE00001647108.1"; level 2; mgi_id "MGI:3705213"; tag "TAGENE"; havana_gene "OTTMUSG00000021229.1";
chr5	HAVANA	exon	148952245	148952623	0	-	.	gene_id "ENSMUSG00000085971.7"; transcript_id "ENSMUST00000133243.5"; gene_type "lncRNA"; gene_name "Gm15411"; transcript_type "lncRNA"; transcript_name "Gm15411-201"; exon_number 1; exon_id "ENSMUSE00000845333.2"; level 2; transcript_support_level "1"; mgi_id "MGI:3705213"; tag "basic"; tag "Ensembl_canonical"; tag "GENCODE_Primary"; havana_gene "OTTMUSG00000021229.1"; havana_transcript "OTTMUST00000050273.1";
chr5	HAVANA	exon	148952245	148952642	0	-	.	gene_id "ENSMUSG00000085971.7"; transcript_id "ENSMUST00000245043.2"; gene_type "lncRNA"; gene_name "Gm15411"; transcript_type "lncRNA"; transcript_name "Gm15411-206"; exon_number 1; exon_id "ENSMUSE00001647064.1"; level 2; mgi_id "MGI:3705213"; tag "TAGENE"; havana_gene "OTTMUSG00000021229.1";
chr5	HAVANA	exon	148952245	148952642	0	-	.	gene_id "ENSMUSG00000085971.7"; transcript_id "ENSMUST00000328280.1"; gene_type "lncRNA"; gene_name "Gm15411"; transcript_type "lncRNA"; transcript_name "Gm15411-218"; exon_number 1; exon_id "ENSMUSE00001647064.1"; level 2; mgi_id "MGI:3705213"; tag "basic"; tag "TAGENE"; havana_gene "OTTMUSG00000021229.1";
chr5	HAVANA	exon	148952245	148952671	0	-	.	gene_id "ENSMUSG00000085971.7"; transcript_id "ENSMUST00000245380.2"; gene_type "lncRNA"; gene_name "Gm15411"; transcript_type "lncRNA"; transcript_name "Gm15411-207"; exon_number 1; exon_id "ENSMUSE00001647078.1"; level 2; mgi_id "MGI:3705213"; tag "basic"; tag "TAGENE"; havana_gene "OTTMUSG00000021229.1";
chr5	HAVANA	exon	148952245	148952671	0	-	.	gene_id "ENSMUSG00000085971.7"; transcript_id "ENSMUST00000328270.1"; gene_type "lncRNA"; gene_name "Gm15411"; transcript_type "lncRNA"; transcript_name "Gm15411-210"; exon_number 1; exon_id "ENSMUSE00001647078.1"; level 2; mgi_id "MGI:3705213"; tag "TAGENE"; havana_gene "OTTMUSG00000021229.1";
chr5	HAVANA	exon	148952245	148952856	0	-	.	gene_id "ENSMUSG00000085971.7"; transcript_id "ENSMUST00000242658.2"; gene_type "lncRNA"; gene_name "Gm15411"; transcript_type "lncRNA"; transcript_name "Gm15411-205"; exon_number 1; exon_id "ENSMUSE00001647110.1"; level 2; mgi_id "MGI:3705213"; tag "basic"; tag "TAGENE"; havana_gene "OTTMUSG00000021229.1";
chr5	HAVANA	exon	148952330	148952624	0	-	.	gene_id "ENSMUSG00000085971.7"; transcript_id "ENSMUST00000245673.2"; gene_type "lncRNA"; gene_name "Gm15411"; transcript_type "lncRNA"; transcript_name "Gm15411-208"; exon_number 1; exon_id "ENSMUSE00001647100.1"; level 2; mgi_id "MGI:3705213"; tag "TAGENE"; havana_gene "OTTMUSG00000021229.1";
chr5	HAVANA	exon	148952345	148952565	0	-	.	gene_id "ENSMUSG00000085971.7"; transcript_id "ENSMUST00000328269.1"; gene_type "lncRNA"; gene_name "Gm15411"; transcript_type "lncRNA"; transcript_name "Gm15411-209"; exon_number 1; exon_id "ENSMUSE00001647112.1"; level 2; mgi_id "MGI:3705213"; tag "TAGENE"; havana_gene "OTTMUSG00000021229.1";
chr5	HAVANA	exon	148952345	148952594	0	-	.	gene_id "ENSMUSG00000085971.7"; transcript_id "ENSMUST00000201913.2"; gene_type "lncRNA"; gene_name "Gm15411"; transcript_type "lncRNA"; transcript_name "Gm15411-202"; exon_number 1; exon_id "ENSMUSE00001362319.2"; level 2; transcript_support_level "3"; mgi_id "MGI:3705213"; havana_gene "OTTMUSG00000021229.1"; havana_transcript "OTTMUST00000137698.1";
chr5	HAVANA	exon	148952345	148952639	0	-	.	gene_id "ENSMUSG00000085971.7"; transcript_id "ENSMUST00000242293.2"; gene_type "lncRNA"; gene_name "Gm15411"; transcript_type "lncRNA"; transcript_name "Gm15411-204"; exon_number 1; exon_id "ENSMUSE00001647107.1"; level 2; mgi_id "MGI:3705213"; tag "TAGENE"; havana_gene "OTTMUSG00000021229.1";
chr5	sragcm37_es	exon	148972916	148973112	0.00399640436191847	-	.	gene_id "sragcm37_gene_43518"; transcript_id "sragcm37_gene_43518_tx_2"; exon_id "chr5_148972916_148973112_-"; exonnum "3"; txlen "545";
chr5	sragcm37_mid	exon	148973553	148973658	0.00399640436191847	-	.	gene_id "sragcm37_gene_43518"; transcript_id "sragcm37_gene_43518_tx_2"; exon_id "chr5_148973553_148973658_-"; exonnum "2"; txlen "545";
chr5	sragcm37_ss	exon	148974314	148974555	0.00399640436191847	-	.	gene_id "sragcm37_gene_43518"; transcript_id "sragcm37_gene_43518_tx_2"; exon_id "chr5_148974314_148974555_-"; exonnum "1"; txlen "545";
chr5	HAVANA	UTR	148983512	148985549	0	-	.	gene_id "ENSMUSG00000066551.13"; transcript_id "ENSMUST00000085546.13"; gene_type "protein_coding"; gene_name "Hmgb1"; transcript_type "protein_coding"; transcript_name "Hmgb1-201"; exon_number 5; exon_id "ENSMUSE00000533263.7"; level 2; protein_id "ENSMUSP00000082682.7"; transcript_support_level "1"; mgi_id "MGI:96113"; tag "basic"; tag "Ensembl_canonical"; tag "GENCODE_Primary"; tag "appris_principal_1"; tag "CCDS"; ccdsid "CCDS19883.1"; havana_gene "OTTMUSG00000016672.1"; havana_transcript "OTTMUST00000040356.1";
chr5	HAVANA	exon	148983512	148985723	0	-	.	gene_id "ENSMUSG00000066551.13"; transcript_id "ENSMUST00000085546.13"; gene_type "protein_coding"; gene_name "Hmgb1"; transcript_type "protein_coding"; transcript_name "Hmgb1-201"; exon_number 5; exon_id "ENSMUSE00000533263.7"; level 2; protein_id "ENSMUSP00000082682.7"; transcript_support_level "1"; mgi_id "MGI:96113"; tag "basic"; tag "Ensembl_canonical"; tag "GENCODE_Primary"; tag "appris_principal_1"; tag "CCDS"; ccdsid "CCDS19883.1"; havana_gene "OTTMUSG00000016672.1"; havana_transcript "OTTMUST00000040356.1";
chr5	HAVANA	transcript	148983512	148989850	0	-	.	gene_id "ENSMUSG00000066551.13"; transcript_id "ENSMUST00000085546.13"; gene_type "protein_coding"; gene_name "Hmgb1"; transcript_type "protein_coding"; transcript_name "Hmgb1-201"; level 2; protein_id "ENSMUSP00000082682.7"; transcript_support_level "1"; mgi_id "MGI:96113"; tag "basic"; tag "Ensembl_canonical"; tag "GENCODE_Primary"; tag "appris_principal_1"; tag "CCDS"; ccdsid "CCDS19883.1"; havana_gene "OTTMUSG00000016672.1"; havana_transcript "OTTMUST00000040356.1";
chr5	HAVANA	gene	148983512	149121299	0	-	.	gene_id "ENSMUSG00000066551.13"; gene_type "protein_coding"; gene_name "Hmgb1"; level 2; mgi_id "MGI:96113"; havana_gene "OTTMUSG00000016672.1";
chr5	HAVANA	UTR	148985038	148985549	0	-	.	gene_id "ENSMUSG00000066551.13"; transcript_id "ENSMUST00000110505.8"; gene_type "protein_coding"; gene_name "Hmgb1"; transcript_type "protein_coding"; transcript_name "Hmgb1-203"; exon_number 4; exon_id "ENSMUSE00000489575.5"; level 2; protein_id "ENSMUSP00000106132.2"; transcript_support_level "1"; mgi_id "MGI:96113"; tag "basic"; tag "appris_principal_1"; tag "CCDS"; ccdsid "CCDS19883.1"; havana_gene "OTTMUSG00000016672.1"; havana_transcript "OTTMUST00000040358.1";
chr5	HAVANA	exon	148985038	148985723	0	-	.	gene_id "ENSMUSG00000066551.13"; transcript_id "ENSMUST00000110505.8"; gene_type "protein_coding"; gene_name "Hmgb1"; transcript_type "protein_coding"; transcript_name "Hmgb1-203"; exon_number 4; exon_id "ENSMUSE00000489575.5"; level 2; protein_id "ENSMUSP00000106132.2"; transcript_support_level "1"; mgi_id "MGI:96113"; tag "basic"; tag "appris_principal_1"; tag "CCDS"; ccdsid "CCDS19883.1"; havana_gene "OTTMUSG00000016672.1"; havana_transcript "OTTMUST00000040358.1";
chr5	HAVANA	transcript	148985038	148988110	0	-	.	gene_id "ENSMUSG00000066551.13"; transcript_id "ENSMUST00000110505.8"; gene_type "protein_coding"; gene_name "Hmgb1"; transcript_type "protein_coding"; transcript_name "Hmgb1-203"; level 2; protein_id "ENSMUSP00000106132.2"; transcript_support_level "1"; mgi_id "MGI:96113"; tag "basic"; tag "appris_principal_1"; tag "CCDS"; ccdsid "CCDS19883.1"; havana_gene "OTTMUSG00000016672.1"; havana_transcript "OTTMUST00000040358.1";
chr5	HAVANA	UTR	148985455	148985549	0	-	.	gene_id "ENSMUSG00000066551.13"; transcript_id "ENSMUST00000093196.11"; gene_type "protein_coding"; gene_name "Hmgb1"; transcript_type "protein_coding"; transcript_name "Hmgb1-202"; exon_number 5; exon_id "ENSMUSE00000580346.4"; level 2; protein_id "ENSMUSP00000106131.2"; transcript_support_level "1"; mgi_id "MGI:96113"; tag "basic"; tag "appris_principal_1"; tag "CCDS"; ccdsid "CCDS19883.1"; havana_gene "OTTMUSG00000016672.1"; havana_transcript "OTTMUST00000040357.1";
chr5	HAVANA	exon	148985455	148985723	0	-	.	gene_id "ENSMUSG00000066551.13"; transcript_id "ENSMUST00000093196.11"; gene_type "protein_coding"; gene_name "Hmgb1"; transcript_type "protein_coding"; transcript_name "Hmgb1-202"; exon_number 5; exon_id "ENSMUSE00000580346.4"; level 2; protein_id "ENSMUSP00000106131.2"; transcript_support_level "1"; mgi_id "MGI:96113"; tag "basic"; tag "appris_principal_1"; tag "CCDS"; ccdsid "CCDS19883.1"; havana_gene "OTTMUSG00000016672.1"; havana_transcript "OTTMUST00000040357.1";
chr5	HAVANA	transcript	148985455	148988426	0	-	.	gene_id "ENSMUSG00000066551.13"; transcript_id "ENSMUST00000093196.11"; gene_type "protein_coding"; gene_name "Hmgb1"; transcript_type "protein_coding"; transcript_name "Hmgb1-202"; level 2; protein_id "ENSMUSP00000106131.2"; transcript_support_level "1"; mgi_id "MGI:96113"; tag "basic"; tag "appris_principal_1"; tag "CCDS"; ccdsid "CCDS19883.1"; havana_gene "OTTMUSG00000016672.1"; havana_transcript "OTTMUST00000040357.1";
chr5	HAVANA	stop_codon	148985547	148985549	0	-	0	gene_id "ENSMUSG00000066551.13"; transcript_id "ENSMUST00000085546.13"; gene_type "protein_coding"; gene_name "Hmgb1"; transcript_type "protein_coding"; transcript_name "Hmgb1-201"; exon_number 5; exon_id "ENSMUSE00000533263.7"; level 2; protein_id "ENSMUSP00000082682.7"; transcript_support_level "1"; mgi_id "MGI:96113"; tag "basic"; tag "Ensembl_canonical"; tag "GENCODE_Primary"; tag "appris_principal_1"; tag "CCDS"; ccdsid "CCDS19883.1"; havana_gene "OTTMUSG00000016672.1"; havana_transcript "OTTMUST00000040356.1";
chr5	HAVANA	stop_codon	148985547	148985549	0	-	0	gene_id "ENSMUSG00000066551.13"; transcript_id "ENSMUST00000110505.8"; gene_type "protein_coding"; gene_name "Hmgb1"; transcript_type "protein_coding"; transcript_name "Hmgb1-203"; exon_number 4; exon_id "ENSMUSE00000489575.5"; level 2; protein_id "ENSMUSP00000106132.2"; transcript_support_level "1"; mgi_id "MGI:96113"; tag "basic"; tag "appris_principal_1"; tag "CCDS"; ccdsid "CCDS19883.1"; havana_gene "OTTMUSG00000016672.1"; havana_transcript "OTTMUST00000040358.1";
chr5	HAVANA	stop_codon	148985547	148985549	0	-	0	gene_id "ENSMUSG00000066551.13"; transcript_id "ENSMUST00000093196.11"; gene_type "protein_coding"; gene_name "Hmgb1"; transcript_type "protein_coding"; transcript_name "Hmgb1-202"; exon_number 5; exon_id "ENSMUSE00000580346.4"; level 2; protein_id "ENSMUSP00000106131.2"; transcript_support_level "1"; mgi_id "MGI:96113"; tag "basic"; tag "appris_principal_1"; tag "CCDS"; ccdsid "CCDS19883.1"; havana_gene "OTTMUSG00000016672.1"; havana_transcript "OTTMUST00000040357.1";
chr5	HAVANA	CDS	148985550	148985723	0	-	0	gene_id "ENSMUSG00000066551.13"; transcript_id "ENSMUST00000085546.13"; gene_type "protein_coding"; gene_name "Hmgb1"; transcript_type "protein_coding"; transcript_name "Hmgb1-201"; exon_number 5; exon_id "ENSMUSE00000533263.7"; level 2; protein_id "ENSMUSP00000082682.7"; transcript_support_level "1"; mgi_id "MGI:96113"; tag "basic"; tag "Ensembl_canonical"; tag "GENCODE_Primary"; tag "appris_principal_1"; tag "CCDS"; ccdsid "CCDS19883.1"; havana_gene "OTTMUSG00000016672.1"; havana_transcript "OTTMUST00000040356.1";
chr5	HAVANA	CDS	148985550	148985723	0	-	0	gene_id "ENSMUSG00000066551.13"; transcript_id "ENSMUST00000110505.8"; gene_type "protein_coding"; gene_name "Hmgb1"; transcript_type "protein_coding"; transcript_name "Hmgb1-203"; exon_number 4; exon_id "ENSMUSE00000489575.5"; level 2; protein_id "ENSMUSP00000106132.2"; transcript_support_level "1"; mgi_id "MGI:96113"; tag "basic"; tag "appris_principal_1"; tag "CCDS"; ccdsid "CCDS19883.1"; havana_gene "OTTMUSG00000016672.1"; havana_transcript "OTTMUST00000040358.1";
chr5	HAVANA	CDS	148985550	148985723	0	-	0	gene_id "ENSMUSG00000066551.13"; transcript_id "ENSMUST00000093196.11"; gene_type "protein_coding"; gene_name "Hmgb1"; transcript_type "protein_coding"; transcript_name "Hmgb1-202"; exon_number 5; exon_id "ENSMUSE00000580346.4"; level 2; protein_id "ENSMUSP00000106131.2"; transcript_support_level "1"; mgi_id "MGI:96113"; tag "basic"; tag "appris_principal_1"; tag "CCDS"; ccdsid "CCDS19883.1"; havana_gene "OTTMUSG00000016672.1"; havana_transcript "OTTMUST00000040357.1";
chr5	HAVANA	exon	148985603	148985723	0	-	.	gene_id "ENSMUSG00000066551.13"; transcript_id "ENSMUST00000202133.4"; gene_type "protein_coding"; gene_name "Hmgb1"; transcript_type "protein_coding"; transcript_name "Hmgb1-210"; exon_number 6; exon_id "ENSMUSE00001362415.2"; level 2; protein_id "ENSMUSP00000144412.2"; transcript_support_level "3"; mgi_id "MGI:96113"; tag "mRNA_end_NF"; tag "cds_end_NF"; havana_gene "OTTMUSG00000016672.1"; havana_transcript "OTTMUST00000137699.1";
chr5	HAVANA	CDS	148985603	148985723	0	-	0	gene_id "ENSMUSG00000066551.13"; transcript_id "ENSMUST00000202133.4"; gene_type "protein_coding"; gene_name "Hmgb1"; transcript_type "protein_coding"; transcript_name "Hmgb1-210"; exon_number 6; exon_id "ENSMUSE00001362415.2"; level 2; protein_id "ENSMUSP00000144412.2"; transcript_support_level "3"; mgi_id "MGI:96113"; tag "mRNA_end_NF"; tag "cds_end_NF"; havana_gene "OTTMUSG00000016672.1"; havana_transcript "OTTMUST00000137699.1";
chr5	HAVANA	transcript	148985603	149121299	0	-	.	gene_id "ENSMUSG00000066551.13"; transcript_id "ENSMUST00000202133.4"; gene_type "protein_coding"; gene_name "Hmgb1"; transcript_type "protein_coding"; transcript_name "Hmgb1-210"; level 2; protein_id "ENSMUSP00000144412.2"; transcript_support_level "3"; mgi_id "MGI:96113"; tag "mRNA_end_NF"; tag "cds_end_NF"; havana_gene "OTTMUSG00000016672.1"; havana_transcript "OTTMUST00000137699.1";
chr5	HAVANA	exon	148985963	148986711	0	-	.	gene_id "ENSMUSG00000066551.13"; transcript_id "ENSMUST00000155086.2"; gene_type "protein_coding"; gene_name "Hmgb1"; transcript_type "retained_intron"; transcript_name "Hmgb1-209"; exon_number 2; exon_id "ENSMUSE00000813661.2"; level 2; transcript_support_level "2"; mgi_id "MGI:96113"; havana_gene "OTTMUSG00000016672.1"; havana_transcript "OTTMUST00000048293.1";
chr5	HAVANA	transcript	148985963	148987257	0	-	.	gene_id "ENSMUSG00000066551.13"; transcript_id "ENSMUST00000155086.2"; gene_type "protein_coding"; gene_name "Hmgb1"; transcript_type "retained_intron"; transcript_name "Hmgb1-209"; level 2; transcript_support_level "2"; mgi_id "MGI:96113"; havana_gene "OTTMUSG00000016672.1"; havana_transcript "OTTMUST00000048293.1";
chr5	HAVANA	UTR	148986211	148986494	0	-	.	gene_id "ENSMUSG00000066551.13"; transcript_id "ENSMUST00000139443.8"; gene_type "protein_coding"; gene_name "Hmgb1"; transcript_type "protein_coding"; transcript_name "Hmgb1-208"; exon_number 4; exon_id "ENSMUSE00000730112.2"; level 2; protein_id "ENSMUSP00000144129.2"; transcript_support_level "2"; mgi_id "MGI:96113"; tag "basic"; havana_gene "OTTMUSG00000016672.1"; havana_transcript "OTTMUST00000040361.1";
chr5	HAVANA	exon	148986211	148986711	0	-	.	gene_id "ENSMUSG00000066551.13"; transcript_id "ENSMUST00000139443.8"; gene_type "protein_coding"; gene_name "Hmgb1"; transcript_type "protein_coding"; transcript_name "Hmgb1-208"; exon_number 4; exon_id "ENSMUSE00000730112.2"; level 2; protein_id "ENSMUSP00000144129.2"; transcript_support_level "2"; mgi_id "MGI:96113"; tag "basic"; havana_gene "OTTMUSG00000016672.1"; havana_transcript "OTTMUST00000040361.1";
chr5	HAVANA	transcript	148986211	148989821	0	-	.	gene_id "ENSMUSG00000066551.13"; transcript_id "ENSMUST00000139443.8"; gene_type "protein_coding"; gene_name "Hmgb1"; transcript_type "protein_coding"; transcript_name "Hmgb1-208"; level 2; protein_id "ENSMUSP00000144129.2"; transcript_support_level "2"; mgi_id "MGI:96113"; tag "basic"; havana_gene "OTTMUSG00000016672.1"; havana_transcript "OTTMUST00000040361.1";
chr5	HAVANA	stop_codon	148986492	148986494	0	-	0	gene_id "ENSMUSG00000066551.13"; transcript_id "ENSMUST00000139443.8"; gene_type "protein_coding"; gene_name "Hmgb1"; transcript_type "protein_coding"; transcript_name "Hmgb1-208"; exon_number 4; exon_id "ENSMUSE00000730112.2"; level 2; protein_id "ENSMUSP00000144129.2"; transcript_support_level "2"; mgi_id "MGI:96113"; tag "basic"; havana_gene "OTTMUSG00000016672.1"; havana_transcript "OTTMUST00000040361.1";
chr5	HAVANA	CDS	148986495	148986711	0	-	1	gene_id "ENSMUSG00000066551.13"; transcript_id "ENSMUST00000139443.8"; gene_type "protein_coding"; gene_name "Hmgb1"; transcript_type "protein_coding"; transcript_name "Hmgb1-208"; exon_number 4; exon_id "ENSMUSE00000730112.2"; level 2; protein_id "ENSMUSP00000144129.2"; transcript_support_level "2"; mgi_id "MGI:96113"; tag "basic"; havana_gene "OTTMUSG00000016672.1"; havana_transcript "OTTMUST00000040361.1";
chr5	HAVANA	exon	148986537	148986711	0	-	.	gene_id "ENSMUSG00000066551.13"; transcript_id "ENSMUST00000085546.13"; gene_type "protein_coding"; gene_name "Hmgb1"; transcript_type "protein_coding"; transcript_name "Hmgb1-201"; exon_number 4; exon_id "ENSMUSE00000468689.3"; level 2; protein_id "ENSMUSP00000082682.7"; transcript_support_level "1"; mgi_id "MGI:96113"; tag "basic"; tag "Ensembl_canonical"; tag "GENCODE_Primary"; tag "appris_principal_1"; tag "CCDS"; ccdsid "CCDS19883.1"; havana_gene "OTTMUSG00000016672.1"; havana_transcript "OTTMUST00000040356.1";
chr5	HAVANA	CDS	148986537	148986711	0	-	1	gene_id "ENSMUSG00000066551.13"; transcript_id "ENSMUST00000085546.13"; gene_type "protein_coding"; gene_name "Hmgb1"; transcript_type "protein_coding"; transcript_name "Hmgb1-201"; exon_number 4; exon_id "ENSMUSE00000468689.3"; level 2; protein_id "ENSMUSP00000082682.7"; transcript_support_level "1"; mgi_id "MGI:96113"; tag "basic"; tag "Ensembl_canonical"; tag "GENCODE_Primary"; tag "appris_principal_1"; tag "CCDS"; ccdsid "CCDS19883.1"; havana_gene "OTTMUSG00000016672.1"; havana_transcript "OTTMUST00000040356.1";
chr5	HAVANA	exon	148986537	148986711	0	-	.	gene_id "ENSMUSG00000066551.13"; transcript_id "ENSMUST00000110505.8"; gene_type "protein_coding"; gene_name "Hmgb1"; transcript_type "protein_coding"; transcript_name "Hmgb1-203"; exon_number 3; exon_id "ENSMUSE00000468689.3"; level 2; protein_id "ENSMUSP00000106132.2"; transcript_support_level "1"; mgi_id "MGI:96113"; tag "basic"; tag "appris_principal_1"; tag "CCDS"; ccdsid "CCDS19883.1"; havana_gene "OTTMUSG00000016672.1"; havana_transcript "OTTMUST00000040358.1";
chr5	HAVANA	CDS	148986537	148986711	0	-	1	gene_id "ENSMUSG00000066551.13"; transcript_id "ENSMUST00000110505.8"; gene_type "protein_coding"; gene_name "Hmgb1"; transcript_type "protein_coding"; transcript_name "Hmgb1-203"; exon_number 3; exon_id "ENSMUSE00000468689.3"; level 2; protein_id "ENSMUSP00000106132.2"; transcript_support_level "1"; mgi_id "MGI:96113"; tag "basic"; tag "appris_principal_1"; tag "CCDS"; ccdsid "CCDS19883.1"; havana_gene "OTTMUSG00000016672.1"; havana_transcript "OTTMUST00000040358.1";
chr5	HAVANA	exon	148986537	148986711	0	-	.	gene_id "ENSMUSG00000066551.13"; transcript_id "ENSMUST00000093196.11"; gene_type "protein_coding"; gene_name "Hmgb1"; transcript_type "protein_coding"; transcript_name "Hmgb1-202"; exon_number 4; exon_id "ENSMUSE00000468689.3"; level 2; protein_id "ENSMUSP00000106131.2"; transcript_support_level "1"; mgi_id "MGI:96113"; tag "basic"; tag "appris_principal_1"; tag "CCDS"; ccdsid "CCDS19883.1"; havana_gene "OTTMUSG00000016672.1"; havana_transcript "OTTMUST00000040357.1";
chr5	HAVANA	CDS	148986537	148986711	0	-	1	gene_id "ENSMUSG00000066551.13"; transcript_id "ENSMUST00000093196.11"; gene_type "protein_coding"; gene_name "Hmgb1"; transcript_type "protein_coding"; transcript_name "Hmgb1-202"; exon_number 4; exon_id "ENSMUSE00000468689.3"; level 2; protein_id "ENSMUSP00000106131.2"; transcript_support_level "1"; mgi_id "MGI:96113"; tag "basic"; tag "appris_principal_1"; tag "CCDS"; ccdsid "CCDS19883.1"; havana_gene "OTTMUSG00000016672.1"; havana_transcript "OTTMUST00000040357.1";
chr5	HAVANA	exon	148986537	148986711	0	-	.	gene_id "ENSMUSG00000066551.13"; transcript_id "ENSMUST00000202133.4"; gene_type "protein_coding"; gene_name "Hmgb1"; transcript_type "protein_coding"; transcript_name "Hmgb1-210"; exon_number 5; exon_id "ENSMUSE00000468689.3"; level 2; protein_id "ENSMUSP00000144412.2"; transcript_support_level "3"; mgi_id "MGI:96113"; tag "mRNA_end_NF"; tag "cds_end_NF"; havana_gene "OTTMUSG00000016672.1"; havana_transcript "OTTMUST00000137699.1";
chr5	HAVANA	CDS	148986537	148986711	0	-	1	gene_id "ENSMUSG00000066551.13"; transcript_id "ENSMUST00000202133.4"; gene_type "protein_coding"; gene_name "Hmgb1"; transcript_type "protein_coding"; transcript_name "Hmgb1-210"; exon_number 5; exon_id "ENSMUSE00000468689.3"; level 2; protein_id "ENSMUSP00000144412.2"; transcript_support_level "3"; mgi_id "MGI:96113"; tag "mRNA_end_NF"; tag "cds_end_NF"; havana_gene "OTTMUSG00000016672.1"; havana_transcript "OTTMUST00000137699.1";
chr5	HAVANA	exon	148986634	148986711	0	-	.	gene_id "ENSMUSG00000066551.13"; transcript_id "ENSMUST00000138553.8"; gene_type "protein_coding"; gene_name "Hmgb1"; transcript_type "protein_coding"; transcript_name "Hmgb1-207"; exon_number 4; exon_id "ENSMUSE00000776416.2"; level 2; protein_id "ENSMUSP00000118733.2"; transcript_support_level "2"; mgi_id "MGI:96113"; tag "mRNA_end_NF"; tag "cds_end_NF"; havana_gene "OTTMUSG00000016672.1"; havana_transcript "OTTMUST00000040362.1";
chr5	HAVANA	CDS	148986634	148986711	0	-	1	gene_id "ENSMUSG00000066551.13"; transcript_id "ENSMUST00000138553.8"; gene_type "protein_coding"; gene_name "Hmgb1"; transcript_type "protein_coding"; transcript_name "Hmgb1-207"; exon_number 4; exon_id "ENSMUSE00000776416.2"; level 2; protein_id "ENSMUSP00000118733.2"; transcript_support_level "2"; mgi_id "MGI:96113"; tag "mRNA_end_NF"; tag "cds_end_NF"; havana_gene "OTTMUSG00000016672.1"; havana_transcript "OTTMUST00000040362.1";
chr5	HAVANA	transcript	148986634	148989187	0	-	.	gene_id "ENSMUSG00000066551.13"; transcript_id "ENSMUST00000138553.8"; gene_type "protein_coding"; gene_name "Hmgb1"; transcript_type "protein_coding"; transcript_name "Hmgb1-207"; level 2; protein_id "ENSMUSP00000118733.2"; transcript_support_level "2"; mgi_id "MGI:96113"; tag "mRNA_end_NF"; tag "cds_end_NF"; havana_gene "OTTMUSG00000016672.1"; havana_transcript "OTTMUST00000040362.1";
chr5	HAVANA	exon	148986878	148987250	0	-	.	gene_id "ENSMUSG00000066551.13"; transcript_id "ENSMUST00000133667.2"; gene_type "protein_coding"; gene_name "Hmgb1"; transcript_type "retained_intron"; transcript_name "Hmgb1-206"; exon_number 3; exon_id "ENSMUSE00000827898.2"; level 2; transcript_support_level "2"; mgi_id "MGI:96113"; havana_gene "OTTMUSG00000016672.1"; havana_transcript "OTTMUST00000040359.1";
chr5	HAVANA	transcript	148986878	148989826	0	-	.	gene_id "ENSMUSG00000066551.13"; transcript_id "ENSMUST00000133667.2"; gene_type "protein_coding"; gene_name "Hmgb1"; transcript_type "retained_intron"; transcript_name "Hmgb1-206"; level 2; transcript_support_level "2"; mgi_id "MGI:96113"; havana_gene "OTTMUSG00000016672.1"; havana_transcript "OTTMUST00000040359.1";
chr5	HAVANA	exon	148987105	148987250	0	-	.	gene_id "ENSMUSG00000066551.13"; transcript_id "ENSMUST00000085546.13"; gene_type "protein_coding"; gene_name "Hmgb1"; transcript_type "protein_coding"; transcript_name "Hmgb1-201"; exon_number 3; exon_id "ENSMUSE00001218962.2"; level 2; protein_id "ENSMUSP00000082682.7"; transcript_support_level "1"; mgi_id "MGI:96113"; tag "basic"; tag "Ensembl_canonical"; tag "GENCODE_Primary"; tag "appris_principal_1"; tag "CCDS"; ccdsid "CCDS19883.1"; havana_gene "OTTMUSG00000016672.1"; havana_transcript "OTTMUST00000040356.1";
chr5	HAVANA	CDS	148987105	148987250	0	-	0	gene_id "ENSMUSG00000066551.13"; transcript_id "ENSMUST00000085546.13"; gene_type "protein_coding"; gene_name "Hmgb1"; transcript_type "protein_coding"; transcript_name "Hmgb1-201"; exon_number 3; exon_id "ENSMUSE00001218962.2"; level 2; protein_id "ENSMUSP00000082682.7"; transcript_support_level "1"; mgi_id "MGI:96113"; tag "basic"; tag "Ensembl_canonical"; tag "GENCODE_Primary"; tag "appris_principal_1"; tag "CCDS"; ccdsid "CCDS19883.1"; havana_gene "OTTMUSG00000016672.1"; havana_transcript "OTTMUST00000040356.1";
chr5	HAVANA	exon	148987105	148987250	0	-	.	gene_id "ENSMUSG00000066551.13"; transcript_id "ENSMUST00000110505.8"; gene_type "protein_coding"; gene_name "Hmgb1"; transcript_type "protein_coding"; transcript_name "Hmgb1-203"; exon_number 2; exon_id "ENSMUSE00001218962.2"; level 2; protein_id "ENSMUSP00000106132.2"; transcript_support_level "1"; mgi_id "MGI:96113"; tag "basic"; tag "appris_principal_1"; tag "CCDS"; ccdsid "CCDS19883.1"; havana_gene "OTTMUSG00000016672.1"; havana_transcript "OTTMUST00000040358.1";
chr5	HAVANA	CDS	148987105	148987250	0	-	0	gene_id "ENSMUSG00000066551.13"; transcript_id "ENSMUST00000110505.8"; gene_type "protein_coding"; gene_name "Hmgb1"; transcript_type "protein_coding"; transcript_name "Hmgb1-203"; exon_number 2; exon_id "ENSMUSE00001218962.2"; level 2; protein_id "ENSMUSP00000106132.2"; transcript_support_level "1"; mgi_id "MGI:96113"; tag "basic"; tag "appris_principal_1"; tag "CCDS"; ccdsid "CCDS19883.1"; havana_gene "OTTMUSG00000016672.1"; havana_transcript "OTTMUST00000040358.1";
chr5	HAVANA	exon	148987105	148987250	0	-	.	gene_id "ENSMUSG00000066551.13"; transcript_id "ENSMUST00000093196.11"; gene_type "protein_coding"; gene_name "Hmgb1"; transcript_type "protein_coding"; transcript_name "Hmgb1-202"; exon_number 3; exon_id "ENSMUSE00001218962.2"; level 2; protein_id "ENSMUSP00000106131.2"; transcript_support_level "1"; mgi_id "MGI:96113"; tag "basic"; tag "appris_principal_1"; tag "CCDS"; ccdsid "CCDS19883.1"; havana_gene "OTTMUSG00000016672.1"; havana_transcript "OTTMUST00000040357.1";
chr5	HAVANA	CDS	148987105	148987250	0	-	0	gene_id "ENSMUSG00000066551.13"; transcript_id "ENSMUST00000093196.11"; gene_type "protein_coding"; gene_name "Hmgb1"; transcript_type "protein_coding"; transcript_name "Hmgb1-202"; exon_number 3; exon_id "ENSMUSE00001218962.2"; level 2; protein_id "ENSMUSP00000106131.2"; transcript_support_level "1"; mgi_id "MGI:96113"; tag "basic"; tag "appris_principal_1"; tag "CCDS"; ccdsid "CCDS19883.1"; havana_gene "OTTMUSG00000016672.1"; havana_transcript "OTTMUST00000040357.1";
chr5	HAVANA	exon	148987105	148987250	0	-	.	gene_id "ENSMUSG00000066551.13"; transcript_id "ENSMUST00000202133.4"; gene_type "protein_coding"; gene_name "Hmgb1"; transcript_type "protein_coding"; transcript_name "Hmgb1-210"; exon_number 4; exon_id "ENSMUSE00001218962.2"; level 2; protein_id "ENSMUSP00000144412.2"; transcript_support_level "3"; mgi_id "MGI:96113"; tag "mRNA_end_NF"; tag "cds_end_NF"; havana_gene "OTTMUSG00000016672.1"; havana_transcript "OTTMUST00000137699.1";
chr5	HAVANA	CDS	148987105	148987250	0	-	0	gene_id "ENSMUSG00000066551.13"; transcript_id "ENSMUST00000202133.4"; gene_type "protein_coding"; gene_name "Hmgb1"; transcript_type "protein_coding"; transcript_name "Hmgb1-210"; exon_number 4; exon_id "ENSMUSE00001218962.2"; level 2; protein_id "ENSMUSP00000144412.2"; transcript_support_level "3"; mgi_id "MGI:96113"; tag "mRNA_end_NF"; tag "cds_end_NF"; havana_gene "OTTMUSG00000016672.1"; havana_transcript "OTTMUST00000137699.1";
chr5	HAVANA	exon	148987105	148987250	0	-	.	gene_id "ENSMUSG00000066551.13"; transcript_id "ENSMUST00000139443.8"; gene_type "protein_coding"; gene_name "Hmgb1"; transcript_type "protein_coding"; transcript_name "Hmgb1-208"; exon_number 3; exon_id "ENSMUSE00001218962.2"; level 2; protein_id "ENSMUSP00000144129.2"; transcript_support_level "2"; mgi_id "MGI:96113"; tag "basic"; havana_gene "OTTMUSG00000016672.1"; havana_transcript "OTTMUST00000040361.1";
chr5	HAVANA	CDS	148987105	148987250	0	-	0	gene_id "ENSMUSG00000066551.13"; transcript_id "ENSMUST00000139443.8"; gene_type "protein_coding"; gene_name "Hmgb1"; transcript_type "protein_coding"; transcript_name "Hmgb1-208"; exon_number 3; exon_id "ENSMUSE00001218962.2"; level 2; protein_id "ENSMUSP00000144129.2"; transcript_support_level "2"; mgi_id "MGI:96113"; tag "basic"; havana_gene "OTTMUSG00000016672.1"; havana_transcript "OTTMUST00000040361.1";
chr5	HAVANA	exon	148987105	148987250	0	-	.	gene_id "ENSMUSG00000066551.13"; transcript_id "ENSMUST00000138553.8"; gene_type "protein_coding"; gene_name "Hmgb1"; transcript_type "protein_coding"; transcript_name "Hmgb1-207"; exon_number 3; exon_id "ENSMUSE00001218962.2"; level 2; protein_id "ENSMUSP00000118733.2"; transcript_support_level "2"; mgi_id "MGI:96113"; tag "mRNA_end_NF"; tag "cds_end_NF"; havana_gene "OTTMUSG00000016672.1"; havana_transcript "OTTMUST00000040362.1";
chr5	HAVANA	CDS	148987105	148987250	0	-	0	gene_id "ENSMUSG00000066551.13"; transcript_id "ENSMUST00000138553.8"; gene_type "protein_coding"; gene_name "Hmgb1"; transcript_type "protein_coding"; transcript_name "Hmgb1-207"; exon_number 3; exon_id "ENSMUSE00001218962.2"; level 2; protein_id "ENSMUSP00000118733.2"; transcript_support_level "2"; mgi_id "MGI:96113"; tag "mRNA_end_NF"; tag "cds_end_NF"; havana_gene "OTTMUSG00000016672.1"; havana_transcript "OTTMUST00000040362.1";
chr5	HAVANA	exon	148987105	148987257	0	-	.	gene_id "ENSMUSG00000066551.13"; transcript_id "ENSMUST00000155086.2"; gene_type "protein_coding"; gene_name "Hmgb1"; transcript_type "retained_intron"; transcript_name "Hmgb1-209"; exon_number 1; exon_id "ENSMUSE00000755195.2"; level 2; transcript_support_level "2"; mgi_id "MGI:96113"; havana_gene "OTTMUSG00000016672.1"; havana_transcript "OTTMUST00000048293.1";
chr5	HAVANA	exon	148987125	148987250	0	-	.	gene_id "ENSMUSG00000066551.13"; transcript_id "ENSMUST00000125605.2"; gene_type "protein_coding"; gene_name "Hmgb1"; transcript_type "protein_coding"; transcript_name "Hmgb1-205"; exon_number 4; exon_id "ENSMUSE00000797849.2"; level 2; protein_id "ENSMUSP00000114515.2"; transcript_support_level "5"; mgi_id "MGI:96113"; tag "mRNA_end_NF"; tag "cds_end_NF"; havana_gene "OTTMUSG00000016672.1"; havana_transcript "OTTMUST00000040363.1";
chr5	HAVANA	CDS	148987125	148987250	0	-	0	gene_id "ENSMUSG00000066551.13"; transcript_id "ENSMUST00000125605.2"; gene_type "protein_coding"; gene_name "Hmgb1"; transcript_type "protein_coding"; transcript_name "Hmgb1-205"; exon_number 4; exon_id "ENSMUSE00000797849.2"; level 2; protein_id "ENSMUSP00000114515.2"; transcript_support_level "5"; mgi_id "MGI:96113"; tag "mRNA_end_NF"; tag "cds_end_NF"; havana_gene "OTTMUSG00000016672.1"; havana_transcript "OTTMUST00000040363.1";
chr5	HAVANA	transcript	148987125	148990323	0	-	.	gene_id "ENSMUSG00000066551.13"; transcript_id "ENSMUST00000125605.2"; gene_type "protein_coding"; gene_name "Hmgb1"; transcript_type "protein_coding"; transcript_name "Hmgb1-205"; level 2; protein_id "ENSMUSP00000114515.2"; transcript_support_level "5"; mgi_id "MGI:96113"; tag "mRNA_end_NF"; tag "cds_end_NF"; havana_gene "OTTMUSG00000016672.1"; havana_transcript "OTTMUST00000040363.1";
chr5	HAVANA	exon	148987183	148987561	0	-	.	gene_id "ENSMUSG00000066551.13"; transcript_id "ENSMUST00000123645.2"; gene_type "protein_coding"; gene_name "Hmgb1"; transcript_type "retained_intron"; transcript_name "Hmgb1-204"; exon_number 2; exon_id "ENSMUSE00000826690.2"; level 2; transcript_support_level "2"; mgi_id "MGI:96113"; havana_gene "OTTMUSG00000016672.1"; havana_transcript "OTTMUST00000040360.1";
chr5	HAVANA	transcript	148987183	148989791	0	-	.	gene_id "ENSMUSG00000066551.13"; transcript_id "ENSMUST00000123645.2"; gene_type "protein_coding"; gene_name "Hmgb1"; transcript_type "retained_intron"; transcript_name "Hmgb1-204"; level 2; transcript_support_level "2"; mgi_id "MGI:96113"; havana_gene "OTTMUSG00000016672.1"; havana_transcript "OTTMUST00000040360.1";
chr5	HAVANA	CDS	148987398	148987547	0	-	0	gene_id "ENSMUSG00000066551.13"; transcript_id "ENSMUST00000085546.13"; gene_type "protein_coding"; gene_name "Hmgb1"; transcript_type "protein_coding"; transcript_name "Hmgb1-201"; exon_number 2; exon_id "ENSMUSE00001295002.2"; level 2; protein_id "ENSMUSP00000082682.7"; transcript_support_level "1"; mgi_id "MGI:96113"; tag "basic"; tag "Ensembl_canonical"; tag "GENCODE_Primary"; tag "appris_principal_1"; tag "CCDS"; ccdsid "CCDS19883.1"; havana_gene "OTTMUSG00000016672.1"; havana_transcript "OTTMUST00000040356.1";
chr5	HAVANA	CDS	148987398	148987547	0	-	0	gene_id "ENSMUSG00000066551.13"; transcript_id "ENSMUST00000110505.8"; gene_type "protein_coding"; gene_name "Hmgb1"; transcript_type "protein_coding"; transcript_name "Hmgb1-203"; exon_number 1; exon_id "ENSMUSE00000541392.4"; level 2; protein_id "ENSMUSP00000106132.2"; transcript_support_level "1"; mgi_id "MGI:96113"; tag "basic"; tag "appris_principal_1"; tag "CCDS"; ccdsid "CCDS19883.1"; havana_gene "OTTMUSG00000016672.1"; havana_transcript "OTTMUST00000040358.1";
chr5	HAVANA	CDS	148987398	148987547	0	-	0	gene_id "ENSMUSG00000066551.13"; transcript_id "ENSMUST00000093196.11"; gene_type "protein_coding"; gene_name "Hmgb1"; transcript_type "protein_coding"; transcript_name "Hmgb1-202"; exon_number 2; exon_id "ENSMUSE00001295002.2"; level 2; protein_id "ENSMUSP00000106131.2"; transcript_support_level "1"; mgi_id "MGI:96113"; tag "basic"; tag "appris_principal_1"; tag "CCDS"; ccdsid "CCDS19883.1"; havana_gene "OTTMUSG00000016672.1"; havana_transcript "OTTMUST00000040357.1";
chr5	HAVANA	CDS	148987398	148987547	0	-	0	gene_id "ENSMUSG00000066551.13"; transcript_id "ENSMUST00000139443.8"; gene_type "protein_coding"; gene_name "Hmgb1"; transcript_type "protein_coding"; transcript_name "Hmgb1-208"; exon_number 2; exon_id "ENSMUSE00001295002.2"; level 2; protein_id "ENSMUSP00000144129.2"; transcript_support_level "2"; mgi_id "MGI:96113"; tag "basic"; havana_gene "OTTMUSG00000016672.1"; havana_transcript "OTTMUST00000040361.1";
chr5	HAVANA	CDS	148987398	148987547	0	-	0	gene_id "ENSMUSG00000066551.13"; transcript_id "ENSMUST00000138553.8"; gene_type "protein_coding"; gene_name "Hmgb1"; transcript_type "protein_coding"; transcript_name "Hmgb1-207"; exon_number 2; exon_id "ENSMUSE00001295002.2"; level 2; protein_id "ENSMUSP00000118733.2"; transcript_support_level "2"; mgi_id "MGI:96113"; tag "mRNA_end_NF"; tag "cds_end_NF"; havana_gene "OTTMUSG00000016672.1"; havana_transcript "OTTMUST00000040362.1";
chr5	HAVANA	CDS	148987398	148987547	0	-	0	gene_id "ENSMUSG00000066551.13"; transcript_id "ENSMUST00000125605.2"; gene_type "protein_coding"; gene_name "Hmgb1"; transcript_type "protein_coding"; transcript_name "Hmgb1-205"; exon_number 3; exon_id "ENSMUSE00001295002.2"; level 2; protein_id "ENSMUSP00000114515.2"; transcript_support_level "5"; mgi_id "MGI:96113"; tag "mRNA_end_NF"; tag "cds_end_NF"; havana_gene "OTTMUSG00000016672.1"; havana_transcript "OTTMUST00000040363.1";
chr5	HAVANA	exon	148987398	148987561	0	-	.	gene_id "ENSMUSG00000066551.13"; transcript_id "ENSMUST00000085546.13"; gene_type "protein_coding"; gene_name "Hmgb1"; transcript_type "protein_coding"; transcript_name "Hmgb1-201"; exon_number 2; exon_id "ENSMUSE00001295002.2"; level 2; protein_id "ENSMUSP00000082682.7"; transcript_support_level "1"; mgi_id "MGI:96113"; tag "basic"; tag "Ensembl_canonical"; tag "GENCODE_Primary"; tag "appris_principal_1"; tag "CCDS"; ccdsid "CCDS19883.1"; havana_gene "OTTMUSG00000016672.1"; havana_transcript "OTTMUST00000040356.1";
chr5	HAVANA	exon	148987398	148987561	0	-	.	gene_id "ENSMUSG00000066551.13"; transcript_id "ENSMUST00000093196.11"; gene_type "protein_coding"; gene_name "Hmgb1"; transcript_type "protein_coding"; transcript_name "Hmgb1-202"; exon_number 2; exon_id "ENSMUSE00001295002.2"; level 2; protein_id "ENSMUSP00000106131.2"; transcript_support_level "1"; mgi_id "MGI:96113"; tag "basic"; tag "appris_principal_1"; tag "CCDS"; ccdsid "CCDS19883.1"; havana_gene "OTTMUSG00000016672.1"; havana_transcript "OTTMUST00000040357.1";
chr5	HAVANA	exon	148987398	148987561	0	-	.	gene_id "ENSMUSG00000066551.13"; transcript_id "ENSMUST00000202133.4"; gene_type "protein_coding"; gene_name "Hmgb1"; transcript_type "protein_coding"; transcript_name "Hmgb1-210"; exon_number 3; exon_id "ENSMUSE00001360238.2"; level 2; protein_id "ENSMUSP00000144412.2"; transcript_support_level "3"; mgi_id "MGI:96113"; tag "mRNA_end_NF"; tag "cds_end_NF"; havana_gene "OTTMUSG00000016672.1"; havana_transcript "OTTMUST00000137699.1";
chr5	HAVANA	CDS	148987398	148987561	0	-	2	gene_id "ENSMUSG00000066551.13"; transcript_id "ENSMUST00000202133.4"; gene_type "protein_coding"; gene_name "Hmgb1"; transcript_type "protein_coding"; transcript_name "Hmgb1-210"; exon_number 3; exon_id "ENSMUSE00001360238.2"; level 2; protein_id "ENSMUSP00000144412.2"; transcript_support_level "3"; mgi_id "MGI:96113"; tag "mRNA_end_NF"; tag "cds_end_NF"; havana_gene "OTTMUSG00000016672.1"; havana_transcript "OTTMUST00000137699.1";
chr5	HAVANA	exon	148987398	148987561	0	-	.	gene_id "ENSMUSG00000066551.13"; transcript_id "ENSMUST00000139443.8"; gene_type "protein_coding"; gene_name "Hmgb1"; transcript_type "protein_coding"; transcript_name "Hmgb1-208"; exon_number 2; exon_id "ENSMUSE00001295002.2"; level 2; protein_id "ENSMUSP00000144129.2"; transcript_support_level "2"; mgi_id "MGI:96113"; tag "basic"; havana_gene "OTTMUSG00000016672.1"; havana_transcript "OTTMUST00000040361.1";
chr5	HAVANA	exon	148987398	148987561	0	-	.	gene_id "ENSMUSG00000066551.13"; transcript_id "ENSMUST00000138553.8"; gene_type "protein_coding"; gene_name "Hmgb1"; transcript_type "protein_coding"; transcript_name "Hmgb1-207"; exon_number 2; exon_id "ENSMUSE00001295002.2"; level 2; protein_id "ENSMUSP00000118733.2"; transcript_support_level "2"; mgi_id "MGI:96113"; tag "mRNA_end_NF"; tag "cds_end_NF"; havana_gene "OTTMUSG00000016672.1"; havana_transcript "OTTMUST00000040362.1";
chr5	HAVANA	exon	148987398	148987561	0	-	.	gene_id "ENSMUSG00000066551.13"; transcript_id "ENSMUST00000133667.2"; gene_type "protein_coding"; gene_name "Hmgb1"; transcript_type "retained_intron"; transcript_name "Hmgb1-206"; exon_number 2; exon_id "ENSMUSE00001243431.2"; level 2; transcript_support_level "2"; mgi_id "MGI:96113"; havana_gene "OTTMUSG00000016672.1"; havana_transcript "OTTMUST00000040359.1";
chr5	HAVANA	exon	148987398	148987561	0	-	.	gene_id "ENSMUSG00000066551.13"; transcript_id "ENSMUST00000125605.2"; gene_type "protein_coding"; gene_name "Hmgb1"; transcript_type "protein_coding"; transcript_name "Hmgb1-205"; exon_number 3; exon_id "ENSMUSE00001295002.2"; level 2; protein_id "ENSMUSP00000114515.2"; transcript_support_level "5"; mgi_id "MGI:96113"; tag "mRNA_end_NF"; tag "cds_end_NF"; havana_gene "OTTMUSG00000016672.1"; havana_transcript "OTTMUST00000040363.1";
chr5	HAVANA	exon	148987398	148988110	0	-	.	gene_id "ENSMUSG00000066551.13"; transcript_id "ENSMUST00000110505.8"; gene_type "protein_coding"; gene_name "Hmgb1"; transcript_type "protein_coding"; transcript_name "Hmgb1-203"; exon_number 1; exon_id "ENSMUSE00000541392.4"; level 2; protein_id "ENSMUSP00000106132.2"; transcript_support_level "1"; mgi_id "MGI:96113"; tag "basic"; tag "appris_principal_1"; tag "CCDS"; ccdsid "CCDS19883.1"; havana_gene "OTTMUSG00000016672.1"; havana_transcript "OTTMUST00000040358.1";
chr5	HAVANA	start_codon	148987545	148987547	0	-	0	gene_id "ENSMUSG00000066551.13"; transcript_id "ENSMUST00000085546.13"; gene_type "protein_coding"; gene_name "Hmgb1"; transcript_type "protein_coding"; transcript_name "Hmgb1-201"; exon_number 2; exon_id "ENSMUSE00001295002.2"; level 2; protein_id "ENSMUSP00000082682.7"; transcript_support_level "1"; mgi_id "MGI:96113"; tag "basic"; tag "Ensembl_canonical"; tag "GENCODE_Primary"; tag "appris_principal_1"; tag "CCDS"; ccdsid "CCDS19883.1"; havana_gene "OTTMUSG00000016672.1"; havana_transcript "OTTMUST00000040356.1";
chr5	HAVANA	start_codon	148987545	148987547	0	-	0	gene_id "ENSMUSG00000066551.13"; transcript_id "ENSMUST00000110505.8"; gene_type "protein_coding"; gene_name "Hmgb1"; transcript_type "protein_coding"; transcript_name "Hmgb1-203"; exon_number 1; exon_id "ENSMUSE00000541392.4"; level 2; protein_id "ENSMUSP00000106132.2"; transcript_support_level "1"; mgi_id "MGI:96113"; tag "basic"; tag "appris_principal_1"; tag "CCDS"; ccdsid "CCDS19883.1"; havana_gene "OTTMUSG00000016672.1"; havana_transcript "OTTMUST00000040358.1";
chr5	HAVANA	start_codon	148987545	148987547	0	-	0	gene_id "ENSMUSG00000066551.13"; transcript_id "ENSMUST00000093196.11"; gene_type "protein_coding"; gene_name "Hmgb1"; transcript_type "protein_coding"; transcript_name "Hmgb1-202"; exon_number 2; exon_id "ENSMUSE00001295002.2"; level 2; protein_id "ENSMUSP00000106131.2"; transcript_support_level "1"; mgi_id "MGI:96113"; tag "basic"; tag "appris_principal_1"; tag "CCDS"; ccdsid "CCDS19883.1"; havana_gene "OTTMUSG00000016672.1"; havana_transcript "OTTMUST00000040357.1";
chr5	HAVANA	start_codon	148987545	148987547	0	-	0	gene_id "ENSMUSG00000066551.13"; transcript_id "ENSMUST00000139443.8"; gene_type "protein_coding"; gene_name "Hmgb1"; transcript_type "protein_coding"; transcript_name "Hmgb1-208"; exon_number 2; exon_id "ENSMUSE00001295002.2"; level 2; protein_id "ENSMUSP00000144129.2"; transcript_support_level "2"; mgi_id "MGI:96113"; tag "basic"; havana_gene "OTTMUSG00000016672.1"; havana_transcript "OTTMUST00000040361.1";
chr5	HAVANA	start_codon	148987545	148987547	0	-	0	gene_id "ENSMUSG00000066551.13"; transcript_id "ENSMUST00000138553.8"; gene_type "protein_coding"; gene_name "Hmgb1"; transcript_type "protein_coding"; transcript_name "Hmgb1-207"; exon_number 2; exon_id "ENSMUSE00001295002.2"; level 2; protein_id "ENSMUSP00000118733.2"; transcript_support_level "2"; mgi_id "MGI:96113"; tag "mRNA_end_NF"; tag "cds_end_NF"; havana_gene "OTTMUSG00000016672.1"; havana_transcript "OTTMUST00000040362.1";
chr5	HAVANA	start_codon	148987545	148987547	0	-	0	gene_id "ENSMUSG00000066551.13"; transcript_id "ENSMUST00000125605.2"; gene_type "protein_coding"; gene_name "Hmgb1"; transcript_type "protein_coding"; transcript_name "Hmgb1-205"; exon_number 3; exon_id "ENSMUSE00001295002.2"; level 2; protein_id "ENSMUSP00000114515.2"; transcript_support_level "5"; mgi_id "MGI:96113"; tag "mRNA_end_NF"; tag "cds_end_NF"; havana_gene "OTTMUSG00000016672.1"; havana_transcript "OTTMUST00000040363.1";
chr5	HAVANA	UTR	148987548	148987561	0	-	.	gene_id "ENSMUSG00000066551.13"; transcript_id "ENSMUST00000085546.13"; gene_type "protein_coding"; gene_name "Hmgb1"; transcript_type "protein_coding"; transcript_name "Hmgb1-201"; exon_number 2; exon_id "ENSMUSE00001295002.2"; level 2; protein_id "ENSMUSP00000082682.7"; transcript_support_level "1"; mgi_id "MGI:96113"; tag "basic"; tag "Ensembl_canonical"; tag "GENCODE_Primary"; tag "appris_principal_1"; tag "CCDS"; ccdsid "CCDS19883.1"; havana_gene "OTTMUSG00000016672.1"; havana_transcript "OTTMUST00000040356.1";
chr5	HAVANA	UTR	148987548	148987561	0	-	.	gene_id "ENSMUSG00000066551.13"; transcript_id "ENSMUST00000093196.11"; gene_type "protein_coding"; gene_name "Hmgb1"; transcript_type "protein_coding"; transcript_name "Hmgb1-202"; exon_number 2; exon_id "ENSMUSE00001295002.2"; level 2; protein_id "ENSMUSP00000106131.2"; transcript_support_level "1"; mgi_id "MGI:96113"; tag "basic"; tag "appris_principal_1"; tag "CCDS"; ccdsid "CCDS19883.1"; havana_gene "OTTMUSG00000016672.1"; havana_transcript "OTTMUST00000040357.1";
chr5	HAVANA	UTR	148987548	148987561	0	-	.	gene_id "ENSMUSG00000066551.13"; transcript_id "ENSMUST00000139443.8"; gene_type "protein_coding"; gene_name "Hmgb1"; transcript_type "protein_coding"; transcript_name "Hmgb1-208"; exon_number 2; exon_id "ENSMUSE00001295002.2"; level 2; protein_id "ENSMUSP00000144129.2"; transcript_support_level "2"; mgi_id "MGI:96113"; tag "basic"; havana_gene "OTTMUSG00000016672.1"; havana_transcript "OTTMUST00000040361.1";
chr5	HAVANA	UTR	148987548	148987561	0	-	.	gene_id "ENSMUSG00000066551.13"; transcript_id "ENSMUST00000138553.8"; gene_type "protein_coding"; gene_name "Hmgb1"; transcript_type "protein_coding"; transcript_name "Hmgb1-207"; exon_number 2; exon_id "ENSMUSE00001295002.2"; level 2; protein_id "ENSMUSP00000118733.2"; transcript_support_level "2"; mgi_id "MGI:96113"; tag "mRNA_end_NF"; tag "cds_end_NF"; havana_gene "OTTMUSG00000016672.1"; havana_transcript "OTTMUST00000040362.1";
chr5	HAVANA	UTR	148987548	148987561	0	-	.	gene_id "ENSMUSG00000066551.13"; transcript_id "ENSMUST00000125605.2"; gene_type "protein_coding"; gene_name "Hmgb1"; transcript_type "protein_coding"; transcript_name "Hmgb1-205"; exon_number 3; exon_id "ENSMUSE00001295002.2"; level 2; protein_id "ENSMUSP00000114515.2"; transcript_support_level "5"; mgi_id "MGI:96113"; tag "mRNA_end_NF"; tag "cds_end_NF"; havana_gene "OTTMUSG00000016672.1"; havana_transcript "OTTMUST00000040363.1";
chr5	HAVANA	UTR	148987548	148988110	0	-	.	gene_id "ENSMUSG00000066551.13"; transcript_id "ENSMUST00000110505.8"; gene_type "protein_coding"; gene_name "Hmgb1"; transcript_type "protein_coding"; transcript_name "Hmgb1-203"; exon_number 1; exon_id "ENSMUSE00000541392.4"; level 2; protein_id "ENSMUSP00000106132.2"; transcript_support_level "1"; mgi_id "MGI:96113"; tag "basic"; tag "appris_principal_1"; tag "CCDS"; ccdsid "CCDS19883.1"; havana_gene "OTTMUSG00000016672.1"; havana_transcript "OTTMUST00000040358.1";
chr5	HAVANA	exon	148988089	148988426	0	-	.	gene_id "ENSMUSG00000066551.13"; transcript_id "ENSMUST00000093196.11"; gene_type "protein_coding"; gene_name "Hmgb1"; transcript_type "protein_coding"; transcript_name "Hmgb1-202"; exon_number 1; exon_id "ENSMUSE00000684191.2"; level 2; protein_id "ENSMUSP00000106131.2"; transcript_support_level "1"; mgi_id "MGI:96113"; tag "basic"; tag "appris_principal_1"; tag "CCDS"; ccdsid "CCDS19883.1"; havana_gene "OTTMUSG00000016672.1"; havana_transcript "OTTMUST00000040357.1";
chr5	HAVANA	UTR	148988089	148988426	0	-	.	gene_id "ENSMUSG00000066551.13"; transcript_id "ENSMUST00000093196.11"; gene_type "protein_coding"; gene_name "Hmgb1"; transcript_type "protein_coding"; transcript_name "Hmgb1-202"; exon_number 1; exon_id "ENSMUSE00000684191.2"; level 2; protein_id "ENSMUSP00000106131.2"; transcript_support_level "1"; mgi_id "MGI:96113"; tag "basic"; tag "appris_principal_1"; tag "CCDS"; ccdsid "CCDS19883.1"; havana_gene "OTTMUSG00000016672.1"; havana_transcript "OTTMUST00000040357.1";
chr5	HAVANA	exon	148989148	148989187	0	-	.	gene_id "ENSMUSG00000066551.13"; transcript_id "ENSMUST00000138553.8"; gene_type "protein_coding"; gene_name "Hmgb1"; transcript_type "protein_coding"; transcript_name "Hmgb1-207"; exon_number 1; exon_id "ENSMUSE00000797350.2"; level 2; protein_id "ENSMUSP00000118733.2"; transcript_support_level "2"; mgi_id "MGI:96113"; tag "mRNA_end_NF"; tag "cds_end_NF"; havana_gene "OTTMUSG00000016672.1"; havana_transcript "OTTMUST00000040362.1";
chr5	HAVANA	UTR	148989148	148989187	0	-	.	gene_id "ENSMUSG00000066551.13"; transcript_id "ENSMUST00000138553.8"; gene_type "protein_coding"; gene_name "Hmgb1"; transcript_type "protein_coding"; transcript_name "Hmgb1-207"; exon_number 1; exon_id "ENSMUSE00000797350.2"; level 2; protein_id "ENSMUSP00000118733.2"; transcript_support_level "2"; mgi_id "MGI:96113"; tag "mRNA_end_NF"; tag "cds_end_NF"; havana_gene "OTTMUSG00000016672.1"; havana_transcript "OTTMUST00000040362.1";
chr5	HAVANA	exon	148989710	148989770	0	-	.	gene_id "ENSMUSG00000066551.13"; transcript_id "ENSMUST00000125605.2"; gene_type "protein_coding"; gene_name "Hmgb1"; transcript_type "protein_coding"; transcript_name "Hmgb1-205"; exon_number 2; exon_id "ENSMUSE00000743671.2"; level 2; protein_id "ENSMUSP00000114515.2"; transcript_support_level "5"; mgi_id "MGI:96113"; tag "mRNA_end_NF"; tag "cds_end_NF"; havana_gene "OTTMUSG00000016672.1"; havana_transcript "OTTMUST00000040363.1";
chr5	HAVANA	UTR	148989710	148989770	0	-	.	gene_id "ENSMUSG00000066551.13"; transcript_id "ENSMUST00000125605.2"; gene_type "protein_coding"; gene_name "Hmgb1"; transcript_type "protein_coding"; transcript_name "Hmgb1-205"; exon_number 2; exon_id "ENSMUSE00000743671.2"; level 2; protein_id "ENSMUSP00000114515.2"; transcript_support_level "5"; mgi_id "MGI:96113"; tag "mRNA_end_NF"; tag "cds_end_NF"; havana_gene "OTTMUSG00000016672.1"; havana_transcript "OTTMUST00000040363.1";
chr5	HAVANA	exon	148989710	148989791	0	-	.	gene_id "ENSMUSG00000066551.13"; transcript_id "ENSMUST00000123645.2"; gene_type "protein_coding"; gene_name "Hmgb1"; transcript_type "retained_intron"; transcript_name "Hmgb1-204"; exon_number 1; exon_id "ENSMUSE00000464145.8"; level 2; transcript_support_level "2"; mgi_id "MGI:96113"; havana_gene "OTTMUSG00000016672.1"; havana_transcript "OTTMUST00000040360.1";
chr5	HAVANA	exon	148989710	148989821	0	-	.	gene_id "ENSMUSG00000066551.13"; transcript_id "ENSMUST00000139443.8"; gene_type "protein_coding"; gene_name "Hmgb1"; transcript_type "protein_coding"; transcript_name "Hmgb1-208"; exon_number 1; exon_id "ENSMUSE00000837028.2"; level 2; protein_id "ENSMUSP00000144129.2"; transcript_support_level "2"; mgi_id "MGI:96113"; tag "basic"; havana_gene "OTTMUSG00000016672.1"; havana_transcript "OTTMUST00000040361.1";
chr5	HAVANA	UTR	148989710	148989821	0	-	.	gene_id "ENSMUSG00000066551.13"; transcript_id "ENSMUST00000139443.8"; gene_type "protein_coding"; gene_name "Hmgb1"; transcript_type "protein_coding"; transcript_name "Hmgb1-208"; exon_number 1; exon_id "ENSMUSE00000837028.2"; level 2; protein_id "ENSMUSP00000144129.2"; transcript_support_level "2"; mgi_id "MGI:96113"; tag "basic"; havana_gene "OTTMUSG00000016672.1"; havana_transcript "OTTMUST00000040361.1";
chr5	HAVANA	exon	148989710	148989826	0	-	.	gene_id "ENSMUSG00000066551.13"; transcript_id "ENSMUST00000133667.2"; gene_type "protein_coding"; gene_name "Hmgb1"; transcript_type "retained_intron"; transcript_name "Hmgb1-206"; exon_number 1; exon_id "ENSMUSE00000795709.2"; level 2; transcript_support_level "2"; mgi_id "MGI:96113"; havana_gene "OTTMUSG00000016672.1"; havana_transcript "OTTMUST00000040359.1";
chr5	HAVANA	exon	148989710	148989850	0	-	.	gene_id "ENSMUSG00000066551.13"; transcript_id "ENSMUST00000085546.13"; gene_type "protein_coding"; gene_name "Hmgb1"; transcript_type "protein_coding"; transcript_name "Hmgb1-201"; exon_number 1; exon_id "ENSMUSE00000821875.2"; level 2; protein_id "ENSMUSP00000082682.7"; transcript_support_level "1"; mgi_id "MGI:96113"; tag "basic"; tag "Ensembl_canonical"; tag "GENCODE_Primary"; tag "appris_principal_1"; tag "CCDS"; ccdsid "CCDS19883.1"; havana_gene "OTTMUSG00000016672.1"; havana_transcript "OTTMUST00000040356.1";
chr5	HAVANA	UTR	148989710	148989850	0	-	.	gene_id "ENSMUSG00000066551.13"; transcript_id "ENSMUST00000085546.13"; gene_type "protein_coding"; gene_name "Hmgb1"; transcript_type "protein_coding"; transcript_name "Hmgb1-201"; exon_number 1; exon_id "ENSMUSE00000821875.2"; level 2; protein_id "ENSMUSP00000082682.7"; transcript_support_level "1"; mgi_id "MGI:96113"; tag "basic"; tag "Ensembl_canonical"; tag "GENCODE_Primary"; tag "appris_principal_1"; tag "CCDS"; ccdsid "CCDS19883.1"; havana_gene "OTTMUSG00000016672.1"; havana_transcript "OTTMUST00000040356.1";
chr5	HAVANA	exon	148990071	148990323	0	-	.	gene_id "ENSMUSG00000066551.13"; transcript_id "ENSMUST00000125605.2"; gene_type "protein_coding"; gene_name "Hmgb1"; transcript_type "protein_coding"; transcript_name "Hmgb1-205"; exon_number 1; exon_id "ENSMUSE00000815478.2"; level 2; protein_id "ENSMUSP00000114515.2"; transcript_support_level "5"; mgi_id "MGI:96113"; tag "mRNA_end_NF"; tag "cds_end_NF"; havana_gene "OTTMUSG00000016672.1"; havana_transcript "OTTMUST00000040363.1";
chr5	HAVANA	UTR	148990071	148990323	0	-	.	gene_id "ENSMUSG00000066551.13"; transcript_id "ENSMUST00000125605.2"; gene_type "protein_coding"; gene_name "Hmgb1"; transcript_type "protein_coding"; transcript_name "Hmgb1-205"; exon_number 1; exon_id "ENSMUSE00000815478.2"; level 2; protein_id "ENSMUSP00000114515.2"; transcript_support_level "5"; mgi_id "MGI:96113"; tag "mRNA_end_NF"; tag "cds_end_NF"; havana_gene "OTTMUSG00000016672.1"; havana_transcript "OTTMUST00000040363.1";
chr5	HAVANA	exon	149027645	149027838	0	-	.	gene_id "ENSMUSG00000128300.1"; transcript_id "ENSMUST00000286703.1"; gene_type "lncRNA"; gene_name "ENSMUSG00000128300"; transcript_type "lncRNA"; transcript_name "ENSMUST00000286703"; exon_number 2; exon_id "ENSMUSE00001568261.1"; level 2; tag "basic"; tag "TAGENE";
chr5	HAVANA	exon	149027645	149027838	0	-	.	gene_id "ENSMUSG00000128300.1"; transcript_id "ENSMUST00000286702.1"; gene_type "lncRNA"; gene_name "ENSMUSG00000128300"; transcript_type "lncRNA"; transcript_name "ENSMUST00000286702"; exon_number 3; exon_id "ENSMUSE00001568261.1"; level 2; tag "basic"; tag "Ensembl_canonical"; tag "GENCODE_Primary"; tag "TAGENE";
chr5	HAVANA	transcript	149027645	149028613	0	-	.	gene_id "ENSMUSG00000128300.1"; transcript_id "ENSMUST00000286703.1"; gene_type "lncRNA"; gene_name "ENSMUSG00000128300"; transcript_type "lncRNA"; transcript_name "ENSMUST00000286703"; level 2; tag "basic"; tag "TAGENE";
chr5	HAVANA	gene	149027645	149053520	0	-	.	gene_id "ENSMUSG00000128300.1"; gene_type "lncRNA"; gene_name "ENSMUSG00000128300"; level 2; tag "overlapping_locus";
chr5	HAVANA	transcript	149027645	149053520	0	-	.	gene_id "ENSMUSG00000128300.1"; transcript_id "ENSMUST00000286702.1"; gene_type "lncRNA"; gene_name "ENSMUSG00000128300"; transcript_type "lncRNA"; transcript_name "ENSMUST00000286702"; level 2; tag "basic"; tag "Ensembl_canonical"; tag "GENCODE_Primary"; tag "TAGENE";
chr5	HAVANA	exon	149028455	149028514	0	-	.	gene_id "ENSMUSG00000128300.1"; transcript_id "ENSMUST00000286702.1"; gene_type "lncRNA"; gene_name "ENSMUSG00000128300"; transcript_type "lncRNA"; transcript_name "ENSMUST00000286702"; exon_number 2; exon_id "ENSMUSE00001568260.1"; level 2; tag "basic"; tag "Ensembl_canonical"; tag "GENCODE_Primary"; tag "TAGENE";
chr5	HAVANA	exon	149028455	149028613	0	-	.	gene_id "ENSMUSG00000128300.1"; transcript_id "ENSMUST00000286703.1"; gene_type "lncRNA"; gene_name "ENSMUSG00000128300"; transcript_type "lncRNA"; transcript_name "ENSMUST00000286703"; exon_number 1; exon_id "ENSMUSE00001568259.1"; level 2; tag "basic"; tag "TAGENE";
chr5	HAVANA	exon	149029855	149030105	0	-	.	gene_id "ENSMUSG00000128373.1"; transcript_id "ENSMUST00000287132.1"; gene_type "lncRNA"; gene_name "ENSMUSG00000128373"; transcript_type "lncRNA"; transcript_name "ENSMUST00000287132"; exon_number 3; exon_id "ENSMUSE00001569105.1"; level 2; tag "basic"; tag "Ensembl_canonical"; tag "GENCODE_Primary"; tag "TAGENE";
chr5	ENSEMBL_gcm37	exon	149029855	149030105	0.0268619001982517	-	.	gene_id "ENSMUSG00000128373.1"; transcript_id "ENSMUSG00000128373.1_tx_1"; exon_id "chr5_149029855_149030105_-"; exonnum "3"; txlen "685";
chr5	ENSEMBL_gcm37	exon	149029855	149030105	0.0117284352978282	-	.	gene_id "ENSMUSG00000128373.1"; transcript_id "ENSMUSG00000128373.1_tx_3"; exon_id "chr5_149029855_149030105_-"; exonnum "3"; txlen "826";
chr5	HAVANA	gene	149029855	149038529	0	-	.	gene_id "ENSMUSG00000128373.1"; gene_type "lncRNA"; gene_name "ENSMUSG00000128373"; level 2; tag "overlapping_locus";
chr5	HAVANA	transcript	149029855	149038529	0	-	.	gene_id "ENSMUSG00000128373.1"; transcript_id "ENSMUST00000287132.1"; gene_type "lncRNA"; gene_name "ENSMUSG00000128373"; transcript_type "lncRNA"; transcript_name "ENSMUST00000287132"; level 2; tag "basic"; tag "Ensembl_canonical"; tag "GENCODE_Primary"; tag "TAGENE";
chr5	HAVANA	exon	149033779	149033945	0	-	.	gene_id "ENSMUSG00000128373.1"; transcript_id "ENSMUST00000287132.1"; gene_type "lncRNA"; gene_name "ENSMUSG00000128373"; transcript_type "lncRNA"; transcript_name "ENSMUST00000287132"; exon_number 2; exon_id "ENSMUSE00001569104.1"; level 2; tag "basic"; tag "Ensembl_canonical"; tag "GENCODE_Primary"; tag "TAGENE";
chr5	ENSEMBL_gcm37	exon	149033779	149033945	0.0268619001982517	-	.	gene_id "ENSMUSG00000128373.1"; transcript_id "ENSMUSG00000128373.1_tx_1"; exon_id "chr5_149033779_149033945_-"; exonnum "2"; txlen "685";
chr5	ENSEMBL_gcm37	exon	149033779	149033945	0.0117284352978282	-	.	gene_id "ENSMUSG00000128373.1"; transcript_id "ENSMUSG00000128373.1_tx_3"; exon_id "chr5_149033779_149033945_-"; exonnum "2"; txlen "826";
chr5	sragcm37_ss	exon	149035099	149035365	0.0268619001982517	-	.	gene_id "ENSMUSG00000128373.1"; transcript_id "ENSMUSG00000128373.1_tx_1"; exon_id "chr5_149035099_149035365_-"; exonnum "1"; txlen "685";
chr5	sragcm37_ss	exon	149035366	149035773	0.0117284352978282	-	.	gene_id "ENSMUSG00000128373.1"; transcript_id "ENSMUSG00000128373.1_tx_3"; exon_id "chr5_149035366_149035773_-"; exonnum "1"; txlen "826";
chr5	HAVANA	exon	149038275	149038529	0	-	.	gene_id "ENSMUSG00000128373.1"; transcript_id "ENSMUST00000287132.1"; gene_type "lncRNA"; gene_name "ENSMUSG00000128373"; transcript_type "lncRNA"; transcript_name "ENSMUST00000287132"; exon_number 1; exon_id "ENSMUSE00001569103.1"; level 2; tag "basic"; tag "Ensembl_canonical"; tag "GENCODE_Primary"; tag "TAGENE";
chr5	HAVANA	exon	149053458	149053520	0	-	.	gene_id "ENSMUSG00000128300.1"; transcript_id "ENSMUST00000286702.1"; gene_type "lncRNA"; gene_name "ENSMUSG00000128300"; transcript_type "lncRNA"; transcript_name "ENSMUST00000286702"; exon_number 1; exon_id "ENSMUSE00001568258.1"; level 2; tag "basic"; tag "Ensembl_canonical"; tag "GENCODE_Primary"; tag "TAGENE";
chr5	HAVANA	exon	149056372	149056639	0	-	.	gene_id "ENSMUSG00000097191.5"; transcript_id "ENSMUST00000200718.3"; gene_type "lncRNA"; gene_name "Mm2pr"; transcript_type "lncRNA"; transcript_name "Mm2pr-202"; exon_number 3; exon_id "ENSMUSE00001567929.1"; level 2; transcript_support_level "2"; mgi_id "MGI:1917793"; tag "TAGENE"; havana_gene "OTTMUSG00000055635.1"; havana_transcript "OTTMUST00000137719.1";
chr5	HAVANA	transcript	149056372	149120914	0	-	.	gene_id "ENSMUSG00000097191.5"; transcript_id "ENSMUST00000200718.3"; gene_type "lncRNA"; gene_name "Mm2pr"; transcript_type "lncRNA"; transcript_name "Mm2pr-202"; level 2; transcript_support_level "2"; mgi_id "MGI:1917793"; tag "TAGENE"; havana_gene "OTTMUSG00000055635.1"; havana_transcript "OTTMUST00000137719.1";
chr5	HAVANA	gene	149056372	149121041	0	-	.	gene_id "ENSMUSG00000097191.5"; gene_type "lncRNA"; gene_name "Mm2pr"; level 2; mgi_id "MGI:1917793"; tag "overlapping_locus"; havana_gene "OTTMUSG00000055635.1";
chr5	HAVANA	exon	149056374	149056639	0	-	.	gene_id "ENSMUSG00000097191.5"; transcript_id "ENSMUST00000286558.1"; gene_type "lncRNA"; gene_name "Mm2pr"; transcript_type "lncRNA"; transcript_name "Mm2pr-206"; exon_number 4; exon_id "ENSMUSE00001567933.1"; level 2; mgi_id "MGI:1917793"; tag "basic"; tag "TAGENE"; havana_gene "OTTMUSG00000055635.1";
chr5	HAVANA	exon	149056374	149056639	0	-	.	gene_id "ENSMUSG00000097191.5"; transcript_id "ENSMUST00000286556.1"; gene_type "lncRNA"; gene_name "Mm2pr"; transcript_type "lncRNA"; transcript_name "Mm2pr-204"; exon_number 4; exon_id "ENSMUSE00001567933.1"; level 2; mgi_id "MGI:1917793"; tag "basic"; tag "Ensembl_canonical"; tag "GENCODE_Primary"; tag "TAGENE"; havana_gene "OTTMUSG00000055635.1";
chr5	HAVANA	transcript	149056374	149120914	0	-	.	gene_id "ENSMUSG00000097191.5"; transcript_id "ENSMUST00000286558.1"; gene_type "lncRNA"; gene_name "Mm2pr"; transcript_type "lncRNA"; transcript_name "Mm2pr-206"; level 2; mgi_id "MGI:1917793"; tag "basic"; tag "TAGENE"; havana_gene "OTTMUSG00000055635.1";
chr5	HAVANA	transcript	149056374	149120959	0	-	.	gene_id "ENSMUSG00000097191.5"; transcript_id "ENSMUST00000286556.1"; gene_type "lncRNA"; gene_name "Mm2pr"; transcript_type "lncRNA"; transcript_name "Mm2pr-204"; level 2; mgi_id "MGI:1917793"; tag "basic"; tag "Ensembl_canonical"; tag "GENCODE_Primary"; tag "TAGENE"; havana_gene "OTTMUSG00000055635.1";
chr5	HAVANA	exon	149056375	149056639	0	-	.	gene_id "ENSMUSG00000097191.5"; transcript_id "ENSMUST00000180733.2"; gene_type "lncRNA"; gene_name "Mm2pr"; transcript_type "lncRNA"; transcript_name "Mm2pr-201"; exon_number 4; exon_id "ENSMUSE00001169047.2"; level 2; transcript_support_level "1"; mgi_id "MGI:1917793"; tag "basic"; havana_gene "OTTMUSG00000055635.1"; havana_transcript "OTTMUST00000137700.1";
chr5	ENSEMBL_gcm37	exon	149056375	149056639	0.075672585698125	-	.	gene_id "ENSMUSG00000097191.5"; transcript_id "ENSMUSG00000097191.5_tx_10"; exon_id "chr5_149056375_149056639_-"; exonnum "5"; txlen "695";
chr5	ENSEMBL_gcm37	exon	149056375	149056639	0.075672585698125	-	.	gene_id "ENSMUSG00000097191.5"; transcript_id "ENSMUSG00000097191.5_tx_11"; exon_id "chr5_149056375_149056639_-"; exonnum "4"; txlen "581";
chr5	ENSEMBL_gcm37	exon	149056375	149056639	0.930550629209932	-	.	gene_id "ENSMUSG00000097191.5"; transcript_id "ENSMUSG00000097191.5_tx_2"; exon_id "chr5_149056375_149056639_-"; exonnum "2"; txlen "500";
chr5	HAVANA	transcript	149056375	149120873	0	-	.	gene_id "ENSMUSG00000097191.5"; transcript_id "ENSMUST00000180733.2"; gene_type "lncRNA"; gene_name "Mm2pr"; transcript_type "lncRNA"; transcript_name "Mm2pr-201"; level 2; transcript_support_level "1"; mgi_id "MGI:1917793"; tag "basic"; havana_gene "OTTMUSG00000055635.1"; havana_transcript "OTTMUST00000137700.1";
chr5	HAVANA	exon	149056376	149056639	0	-	.	gene_id "ENSMUSG00000097191.5"; transcript_id "ENSMUST00000286557.1"; gene_type "lncRNA"; gene_name "Mm2pr"; transcript_type "lncRNA"; transcript_name "Mm2pr-205"; exon_number 2; exon_id "ENSMUSE00001567931.1"; level 2; mgi_id "MGI:1917793"; tag "basic"; tag "TAGENE"; havana_gene "OTTMUSG00000055635.1";
chr5	HAVANA	transcript	149056376	149120926	0	-	.	gene_id "ENSMUSG00000097191.5"; transcript_id "ENSMUST00000286557.1"; gene_type "lncRNA"; gene_name "Mm2pr"; transcript_type "lncRNA"; transcript_name "Mm2pr-205"; level 2; mgi_id "MGI:1917793"; tag "basic"; tag "TAGENE"; havana_gene "OTTMUSG00000055635.1";
chr5	HAVANA	exon	149059406	149059498	0	-	.	gene_id "ENSMUSG00000097191.5"; transcript_id "ENSMUST00000286556.1"; gene_type "lncRNA"; gene_name "Mm2pr"; transcript_type "lncRNA"; transcript_name "Mm2pr-204"; exon_number 3; exon_id "ENSMUSE00001567928.1"; level 2; mgi_id "MGI:1917793"; tag "basic"; tag "Ensembl_canonical"; tag "GENCODE_Primary"; tag "TAGENE"; havana_gene "OTTMUSG00000055635.1";
chr5	HAVANA	exon	149059406	149059519	0	-	.	gene_id "ENSMUSG00000097191.5"; transcript_id "ENSMUST00000286558.1"; gene_type "lncRNA"; gene_name "Mm2pr"; transcript_type "lncRNA"; transcript_name "Mm2pr-206"; exon_number 3; exon_id "ENSMUSE00001567932.1"; level 2; mgi_id "MGI:1917793"; tag "basic"; tag "TAGENE"; havana_gene "OTTMUSG00000055635.1";
chr5	ENSEMBL_gcm37	exon	149059406	149059519	0.075672585698125	-	.	gene_id "ENSMUSG00000097191.5"; transcript_id "ENSMUSG00000097191.5_tx_10"; exon_id "chr5_149059406_149059519_-"; exonnum "4"; txlen "695";
chr5	sragcm37_ss	exon	149059869	149060103	0.930550629209932	-	.	gene_id "ENSMUSG00000097191.5"; transcript_id "ENSMUSG00000097191.5_tx_2"; exon_id "chr5_149059869_149060103_-"; exonnum "1"; txlen "500";
chr5	HAVANA	exon	149060107	149060222	0	-	.	gene_id "ENSMUSG00000097191.5"; transcript_id "ENSMUST00000200718.3"; gene_type "lncRNA"; gene_name "Mm2pr"; transcript_type "lncRNA"; transcript_name "Mm2pr-202"; exon_number 2; exon_id "ENSMUSE00001361500.2"; level 2; transcript_support_level "2"; mgi_id "MGI:1917793"; tag "TAGENE"; havana_gene "OTTMUSG00000055635.1"; havana_transcript "OTTMUST00000137719.1";
chr5	HAVANA	exon	149060107	149060222	0	-	.	gene_id "ENSMUSG00000097191.5"; transcript_id "ENSMUST00000286558.1"; gene_type "lncRNA"; gene_name "Mm2pr"; transcript_type "lncRNA"; transcript_name "Mm2pr-206"; exon_number 2; exon_id "ENSMUSE00001361500.2"; level 2; mgi_id "MGI:1917793"; tag "basic"; tag "TAGENE"; havana_gene "OTTMUSG00000055635.1";
chr5	HAVANA	exon	149060107	149060222	0	-	.	gene_id "ENSMUSG00000097191.5"; transcript_id "ENSMUST00000286556.1"; gene_type "lncRNA"; gene_name "Mm2pr"; transcript_type "lncRNA"; transcript_name "Mm2pr-204"; exon_number 2; exon_id "ENSMUSE00001361500.2"; level 2; mgi_id "MGI:1917793"; tag "basic"; tag "Ensembl_canonical"; tag "GENCODE_Primary"; tag "TAGENE"; havana_gene "OTTMUSG00000055635.1";
chr5	ENSEMBL_gcm37	exon	149060107	149060222	0.075672585698125	-	.	gene_id "ENSMUSG00000097191.5"; transcript_id "ENSMUSG00000097191.5_tx_10"; exon_id "chr5_149060107_149060222_-"; exonnum "3"; txlen "695";
chr5	ENSEMBL_gcm37	exon	149060107	149060222	0.075672585698125	-	.	gene_id "ENSMUSG00000097191.5"; transcript_id "ENSMUSG00000097191.5_tx_11"; exon_id "chr5_149060107_149060222_-"; exonnum "3"; txlen "581";
chr5	HAVANA	exon	149064184	149065591	0	-	.	gene_id "ENSMUSG00000097191.5"; transcript_id "ENSMUST00000180733.2"; gene_type "lncRNA"; gene_name "Mm2pr"; transcript_type "lncRNA"; transcript_name "Mm2pr-201"; exon_number 3; exon_id "ENSMUSE00001136732.2"; level 2; transcript_support_level "1"; mgi_id "MGI:1917793"; tag "basic"; havana_gene "OTTMUSG00000055635.1"; havana_transcript "OTTMUST00000137700.1";
chr5	sragcm37_mid	exon	149067110	149067242	0.075672585698125	-	.	gene_id "ENSMUSG00000097191.5"; transcript_id "ENSMUSG00000097191.5_tx_10"; exon_id "chr5_149067110_149067242_-"; exonnum "2"; txlen "695";
chr5	sragcm37_mid	exon	149067110	149067242	0.075672585698125	-	.	gene_id "ENSMUSG00000097191.5"; transcript_id "ENSMUSG00000097191.5_tx_11"; exon_id "chr5_149067110_149067242_-"; exonnum "2"; txlen "581";
chr5	HAVANA	exon	149079795	149080041	0	-	.	gene_id "ENSMUSG00000128412.1"; transcript_id "ENSMUST00000287602.1"; gene_type "lncRNA"; gene_name "ENSMUSG00000128412"; transcript_type "lncRNA"; transcript_name "ENSMUST00000287602"; exon_number 2; exon_id "ENSMUSE00001569812.1"; level 2; tag "basic"; tag "Ensembl_canonical"; tag "GENCODE_Primary"; tag "TAGENE";
chr5	HAVANA	gene	149079795	149083685	0	-	.	gene_id "ENSMUSG00000128412.1"; gene_type "lncRNA"; gene_name "ENSMUSG00000128412"; level 2; tag "overlapping_locus";
chr5	HAVANA	transcript	149079795	149083685	0	-	.	gene_id "ENSMUSG00000128412.1"; transcript_id "ENSMUST00000287602.1"; gene_type "lncRNA"; gene_name "ENSMUSG00000128412"; transcript_type "lncRNA"; transcript_name "ENSMUST00000287602"; level 2; tag "basic"; tag "Ensembl_canonical"; tag "GENCODE_Primary"; tag "TAGENE";
chr5	HAVANA	exon	149083415	149083685	0	-	.	gene_id "ENSMUSG00000128412.1"; transcript_id "ENSMUST00000287602.1"; gene_type "lncRNA"; gene_name "ENSMUSG00000128412"; transcript_type "lncRNA"; transcript_name "ENSMUST00000287602"; exon_number 1; exon_id "ENSMUSE00001569811.1"; level 2; tag "basic"; tag "Ensembl_canonical"; tag "GENCODE_Primary"; tag "TAGENE";
chr5	HAVANA	exon	149091918	149092356	0	-	.	gene_id "ENSMUSG00000121673.1"; transcript_id "ENSMUST00000201946.2"; gene_type "lncRNA"; gene_name "ENSMUSG00000121673"; transcript_type "lncRNA"; transcript_name "ENSMUST00000201946"; exon_number 2; exon_id "ENSMUSE00001357903.2"; level 2; transcript_support_level "3"; tag "basic"; tag "Ensembl_canonical"; tag "GENCODE_Primary"; havana_transcript "OTTMUST00000137722.1";
chr5	HAVANA	gene	149091918	149092829	0	-	.	gene_id "ENSMUSG00000121673.1"; gene_type "lncRNA"; gene_name "ENSMUSG00000121673"; level 2; tag "overlaps_pseudogene";
chr5	HAVANA	transcript	149091918	149092829	0	-	.	gene_id "ENSMUSG00000121673.1"; transcript_id "ENSMUST00000201946.2"; gene_type "lncRNA"; gene_name "ENSMUSG00000121673"; transcript_type "lncRNA"; transcript_name "ENSMUST00000201946"; level 2; transcript_support_level "3"; tag "basic"; tag "Ensembl_canonical"; tag "GENCODE_Primary"; havana_transcript "OTTMUST00000137722.1";
chr5	HAVANA	gene	149092249	149093019	0	-	.	gene_id "ENSMUSG00000024437.8"; gene_type "transcribed_processed_pseudogene"; gene_name "Gm8615"; level 2; mgi_id "MGI:3647532"; havana_gene "OTTMUSG00000055640.1";
chr5	HAVANA	transcript	149092249	149093019	0	-	.	gene_id "ENSMUSG00000024437.8"; transcript_id "ENSMUST00000025307.7"; gene_type "transcribed_processed_pseudogene"; gene_name "Gm8615"; transcript_type "transcribed_processed_pseudogene"; transcript_name "Gm8615-201"; level 2; transcript_support_level "NA"; mgi_id "MGI:3647532"; ont "PGO:0000004"; ont "PGO:0000019"; tag "basic"; tag "Ensembl_canonical"; tag "GENCODE_Primary"; havana_gene "OTTMUSG00000055640.1"; havana_transcript "OTTMUST00000137723.1";
chr5	HAVANA	exon	149092249	149093019	0	-	.	gene_id "ENSMUSG00000024437.8"; transcript_id "ENSMUST00000025307.7"; gene_type "transcribed_processed_pseudogene"; gene_name "Gm8615"; transcript_type "transcribed_processed_pseudogene"; transcript_name "Gm8615-201"; exon_number 1; exon_id "ENSMUSE00000142324.7"; level 2; transcript_support_level "NA"; mgi_id "MGI:3647532"; ont "PGO:0000004"; ont "PGO:0000019"; tag "basic"; tag "Ensembl_canonical"; tag "GENCODE_Primary"; havana_gene "OTTMUSG00000055640.1"; havana_transcript "OTTMUST00000137723.1";
chr5	HAVANA	exon	149092532	149092829	0	-	.	gene_id "ENSMUSG00000121673.1"; transcript_id "ENSMUST00000201946.2"; gene_type "lncRNA"; gene_name "ENSMUSG00000121673"; transcript_type "lncRNA"; transcript_name "ENSMUST00000201946"; exon_number 1; exon_id "ENSMUSE00001360076.2"; level 2; transcript_support_level "3"; tag "basic"; tag "Ensembl_canonical"; tag "GENCODE_Primary"; havana_transcript "OTTMUST00000137722.1";
chr5	HAVANA	exon	149118805	149118845	0	-	.	gene_id "ENSMUSG00000097191.5"; transcript_id "ENSMUST00000180733.2"; gene_type "lncRNA"; gene_name "Mm2pr"; transcript_type "lncRNA"; transcript_name "Mm2pr-201"; exon_number 2; exon_id "ENSMUSE00001162687.2"; level 2; transcript_support_level "1"; mgi_id "MGI:1917793"; tag "basic"; havana_gene "OTTMUSG00000055635.1"; havana_transcript "OTTMUST00000137700.1";
chr5	HAVANA	CDS	149118809	149118836	0	-	0	gene_id "ENSMUSG00000066551.13"; transcript_id "ENSMUST00000202133.4"; gene_type "protein_coding"; gene_name "Hmgb1"; transcript_type "protein_coding"; transcript_name "Hmgb1-210"; exon_number 2; exon_id "ENSMUSE00001363758.2"; level 2; protein_id "ENSMUSP00000144412.2"; transcript_support_level "3"; mgi_id "MGI:96113"; tag "mRNA_end_NF"; tag "cds_end_NF"; havana_gene "OTTMUSG00000016672.1"; havana_transcript "OTTMUST00000137699.1";
chr5	HAVANA	exon	149118809	149118845	0	-	.	gene_id "ENSMUSG00000066551.13"; transcript_id "ENSMUST00000202133.4"; gene_type "protein_coding"; gene_name "Hmgb1"; transcript_type "protein_coding"; transcript_name "Hmgb1-210"; exon_number 2; exon_id "ENSMUSE00001363758.2"; level 2; protein_id "ENSMUSP00000144412.2"; transcript_support_level "3"; mgi_id "MGI:96113"; tag "mRNA_end_NF"; tag "cds_end_NF"; havana_gene "OTTMUSG00000016672.1"; havana_transcript "OTTMUST00000137699.1";
chr5	HAVANA	start_codon	149118834	149118836	0	-	0	gene_id "ENSMUSG00000066551.13"; transcript_id "ENSMUST00000202133.4"; gene_type "protein_coding"; gene_name "Hmgb1"; transcript_type "protein_coding"; transcript_name "Hmgb1-210"; exon_number 2; exon_id "ENSMUSE00001363758.2"; level 2; protein_id "ENSMUSP00000144412.2"; transcript_support_level "3"; mgi_id "MGI:96113"; tag "mRNA_end_NF"; tag "cds_end_NF"; havana_gene "OTTMUSG00000016672.1"; havana_transcript "OTTMUST00000137699.1";
chr5	HAVANA	UTR	149118837	149118845	0	-	.	gene_id "ENSMUSG00000066551.13"; transcript_id "ENSMUST00000202133.4"; gene_type "protein_coding"; gene_name "Hmgb1"; transcript_type "protein_coding"; transcript_name "Hmgb1-210"; exon_number 2; exon_id "ENSMUSE00001363758.2"; level 2; protein_id "ENSMUSP00000144412.2"; transcript_support_level "3"; mgi_id "MGI:96113"; tag "mRNA_end_NF"; tag "cds_end_NF"; havana_gene "OTTMUSG00000016672.1"; havana_transcript "OTTMUST00000137699.1";
chr5	HAVANA	transcript	149119990	149121041	0	-	.	gene_id "ENSMUSG00000097191.5"; transcript_id "ENSMUST00000246976.1"; gene_type "lncRNA"; gene_name "Mm2pr"; transcript_type "lncRNA"; transcript_name "Mm2pr-203"; level 2; mgi_id "MGI:1917793"; tag "basic"; tag "TAGENE"; havana_gene "OTTMUSG00000055635.1";
chr5	HAVANA	exon	149119990	149121041	0	-	.	gene_id "ENSMUSG00000097191.5"; transcript_id "ENSMUST00000246976.1"; gene_type "lncRNA"; gene_name "Mm2pr"; transcript_type "lncRNA"; transcript_name "Mm2pr-203"; exon_number 1; exon_id "ENSMUSE00001489601.1"; level 2; mgi_id "MGI:1917793"; tag "basic"; tag "TAGENE"; havana_gene "OTTMUSG00000055635.1";
chr5	HAVANA	exon	149120848	149120873	0	-	.	gene_id "ENSMUSG00000097191.5"; transcript_id "ENSMUST00000180733.2"; gene_type "lncRNA"; gene_name "Mm2pr"; transcript_type "lncRNA"; transcript_name "Mm2pr-201"; exon_number 1; exon_id "ENSMUSE00001181444.2"; level 2; transcript_support_level "1"; mgi_id "MGI:1917793"; tag "basic"; havana_gene "OTTMUSG00000055635.1"; havana_transcript "OTTMUST00000137700.1";
chr5	HAVANA	exon	149120848	149120914	0	-	.	gene_id "ENSMUSG00000097191.5"; transcript_id "ENSMUST00000200718.3"; gene_type "lncRNA"; gene_name "Mm2pr"; transcript_type "lncRNA"; transcript_name "Mm2pr-202"; exon_number 1; exon_id "ENSMUSE00001567927.1"; level 2; transcript_support_level "2"; mgi_id "MGI:1917793"; tag "TAGENE"; havana_gene "OTTMUSG00000055635.1"; havana_transcript "OTTMUST00000137719.1";
chr5	HAVANA	exon	149120848	149120914	0	-	.	gene_id "ENSMUSG00000097191.5"; transcript_id "ENSMUST00000286558.1"; gene_type "lncRNA"; gene_name "Mm2pr"; transcript_type "lncRNA"; transcript_name "Mm2pr-206"; exon_number 1; exon_id "ENSMUSE00001567927.1"; level 2; mgi_id "MGI:1917793"; tag "basic"; tag "TAGENE"; havana_gene "OTTMUSG00000055635.1";
chr5	ENSEMBL_gcm37	exon	149120848	149120914	0.075672585698125	-	.	gene_id "ENSMUSG00000097191.5"; transcript_id "ENSMUSG00000097191.5_tx_10"; exon_id "chr5_149120848_149120914_-"; exonnum "1"; txlen "695";
chr5	ENSEMBL_gcm37	exon	149120848	149120914	0.075672585698125	-	.	gene_id "ENSMUSG00000097191.5"; transcript_id "ENSMUSG00000097191.5_tx_11"; exon_id "chr5_149120848_149120914_-"; exonnum "1"; txlen "581";
chr5	HAVANA	exon	149120848	149120926	0	-	.	gene_id "ENSMUSG00000097191.5"; transcript_id "ENSMUST00000286557.1"; gene_type "lncRNA"; gene_name "Mm2pr"; transcript_type "lncRNA"; transcript_name "Mm2pr-205"; exon_number 1; exon_id "ENSMUSE00001567930.1"; level 2; mgi_id "MGI:1917793"; tag "basic"; tag "TAGENE"; havana_gene "OTTMUSG00000055635.1";
chr5	HAVANA	exon	149120848	149120959	0	-	.	gene_id "ENSMUSG00000097191.5"; transcript_id "ENSMUST00000286556.1"; gene_type "lncRNA"; gene_name "Mm2pr"; transcript_type "lncRNA"; transcript_name "Mm2pr-204"; exon_number 1; exon_id "ENSMUSE00001567926.1"; level 2; mgi_id "MGI:1917793"; tag "basic"; tag "Ensembl_canonical"; tag "GENCODE_Primary"; tag "TAGENE"; havana_gene "OTTMUSG00000055635.1";
chr5	HAVANA	exon	149121258	149121299	0	-	.	gene_id "ENSMUSG00000066551.13"; transcript_id "ENSMUST00000202133.4"; gene_type "protein_coding"; gene_name "Hmgb1"; transcript_type "protein_coding"; transcript_name "Hmgb1-210"; exon_number 1; exon_id "ENSMUSE00001359227.2"; level 2; protein_id "ENSMUSP00000144412.2"; transcript_support_level "3"; mgi_id "MGI:96113"; tag "mRNA_end_NF"; tag "cds_end_NF"; havana_gene "OTTMUSG00000016672.1"; havana_transcript "OTTMUST00000137699.1";
chr5	HAVANA	UTR	149121258	149121299	0	-	.	gene_id "ENSMUSG00000066551.13"; transcript_id "ENSMUST00000202133.4"; gene_type "protein_coding"; gene_name "Hmgb1"; transcript_type "protein_coding"; transcript_name "Hmgb1-210"; exon_number 1; exon_id "ENSMUSE00001359227.2"; level 2; protein_id "ENSMUSP00000144412.2"; transcript_support_level "3"; mgi_id "MGI:96113"; tag "mRNA_end_NF"; tag "cds_end_NF"; havana_gene "OTTMUSG00000016672.1"; havana_transcript "OTTMUST00000137699.1";
chr5	HAVANA	exon	149154382	149155337	0	-	.	gene_id "ENSMUSG00000130603.1"; transcript_id "ENSMUST00000300707.1"; gene_type "lncRNA"; gene_name "ENSMUSG00000130603"; transcript_type "lncRNA"; transcript_name "ENSMUST00000300707"; exon_number 3; exon_id "ENSMUSE00001594510.1"; level 2; tag "basic"; tag "TAGENE";
chr5	HAVANA	exon	149154382	149155562	0	-	.	gene_id "ENSMUSG00000130603.1"; transcript_id "ENSMUST00000300706.1"; gene_type "lncRNA"; gene_name "ENSMUSG00000130603"; transcript_type "lncRNA"; transcript_name "ENSMUST00000300706"; exon_number 2; exon_id "ENSMUSE00001594511.1"; level 2; tag "TAGENE";
chr5	HAVANA	exon	149154382	149155562	0	-	.	gene_id "ENSMUSG00000130603.1"; transcript_id "ENSMUST00000300705.1"; gene_type "lncRNA"; gene_name "ENSMUSG00000130603"; transcript_type "lncRNA"; transcript_name "ENSMUST00000300705"; exon_number 3; exon_id "ENSMUSE00001594511.1"; level 2; tag "Ensembl_canonical"; tag "GENCODE_Primary"; tag "TAGENE";
chr5	HAVANA	transcript	149154382	149159862	0	-	.	gene_id "ENSMUSG00000130603.1"; transcript_id "ENSMUST00000300707.1"; gene_type "lncRNA"; gene_name "ENSMUSG00000130603"; transcript_type "lncRNA"; transcript_name "ENSMUST00000300707"; level 2; tag "basic"; tag "TAGENE";
chr5	HAVANA	transcript	149154382	149159901	0	-	.	gene_id "ENSMUSG00000130603.1"; transcript_id "ENSMUST00000300706.1"; gene_type "lncRNA"; gene_name "ENSMUSG00000130603"; transcript_type "lncRNA"; transcript_name "ENSMUST00000300706"; level 2; tag "TAGENE";
chr5	HAVANA	gene	149154382	149160347	0	-	.	gene_id "ENSMUSG00000130603.1"; gene_type "lncRNA"; gene_name "ENSMUSG00000130603"; level 2;
chr5	HAVANA	transcript	149154382	149160347	0	-	.	gene_id "ENSMUSG00000130603.1"; transcript_id "ENSMUST00000300705.1"; gene_type "lncRNA"; gene_name "ENSMUSG00000130603"; transcript_type "lncRNA"; transcript_name "ENSMUST00000300705"; level 2; tag "Ensembl_canonical"; tag "GENCODE_Primary"; tag "TAGENE";
chr5	HAVANA	exon	149156114	149156346	0	-	.	gene_id "ENSMUSG00000130603.1"; transcript_id "ENSMUST00000300707.1"; gene_type "lncRNA"; gene_name "ENSMUSG00000130603"; transcript_type "lncRNA"; transcript_name "ENSMUST00000300707"; exon_number 2; exon_id "ENSMUSE00001594512.1"; level 2; tag "basic"; tag "TAGENE";
chr5	HAVANA	exon	149159635	149159724	0	-	.	gene_id "ENSMUSG00000130603.1"; transcript_id "ENSMUST00000300705.1"; gene_type "lncRNA"; gene_name "ENSMUSG00000130603"; transcript_type "lncRNA"; transcript_name "ENSMUST00000300705"; exon_number 2; exon_id "ENSMUSE00001594515.1"; level 2; tag "Ensembl_canonical"; tag "GENCODE_Primary"; tag "TAGENE";
chr5	HAVANA	exon	149159635	149159862	0	-	.	gene_id "ENSMUSG00000130603.1"; transcript_id "ENSMUST00000300707.1"; gene_type "lncRNA"; gene_name "ENSMUSG00000130603"; transcript_type "lncRNA"; transcript_name "ENSMUST00000300707"; exon_number 1; exon_id "ENSMUSE00001594513.1"; level 2; tag "basic"; tag "TAGENE";
chr5	HAVANA	exon	149159635	149159901	0	-	.	gene_id "ENSMUSG00000130603.1"; transcript_id "ENSMUST00000300706.1"; gene_type "lncRNA"; gene_name "ENSMUSG00000130603"; transcript_type "lncRNA"; transcript_name "ENSMUST00000300706"; exon_number 1; exon_id "ENSMUSE00001594514.1"; level 2; tag "TAGENE";
chr5	HAVANA	exon	149160205	149160347	0	-	.	gene_id "ENSMUSG00000130603.1"; transcript_id "ENSMUST00000300705.1"; gene_type "lncRNA"; gene_name "ENSMUSG00000130603"; transcript_type "lncRNA"; transcript_name "ENSMUST00000300705"; exon_number 1; exon_id "ENSMUSE00001594516.1"; level 2; tag "Ensembl_canonical"; tag "GENCODE_Primary"; tag "TAGENE";
chr5	HAVANA	exon	149166847	149167000	0	-	.	gene_id "ENSMUSG00000124087.1"; transcript_id "ENSMUST00000262043.1"; gene_type "lncRNA"; gene_name "ENSMUSG00000124087"; transcript_type "lncRNA"; transcript_name "ENSMUST00000262043"; exon_number 2; exon_id "ENSMUSE00001520231.1"; level 2; tag "TAGENE";
chr5	HAVANA	exon	149166847	149167000	0	-	.	gene_id "ENSMUSG00000124087.1"; transcript_id "ENSMUST00000262042.1"; gene_type "lncRNA"; gene_name "ENSMUSG00000124087"; transcript_type "lncRNA"; transcript_name "ENSMUST00000262042"; exon_number 2; exon_id "ENSMUSE00001520231.1"; level 2; tag "basic"; tag "Ensembl_canonical"; tag "GENCODE_Primary"; tag "TAGENE";
chr5	ENSEMBL_gcm37	exon	149166847	149167000	0.00610224846986425	-	.	gene_id "ENSMUSG00000124087.1"; transcript_id "ENSMUSG00000124087.1_tx_3"; exon_id "chr5_149166847_149167000_-"; exonnum "2"; txlen "537";
chr5	HAVANA	transcript	149166847	149167862	0	-	.	gene_id "ENSMUSG00000124087.1"; transcript_id "ENSMUST00000262043.1"; gene_type "lncRNA"; gene_name "ENSMUSG00000124087"; transcript_type "lncRNA"; transcript_name "ENSMUST00000262043"; level 2; tag "TAGENE";
chr5	HAVANA	gene	149166847	149167888	0	-	.	gene_id "ENSMUSG00000124087.1"; gene_type "lncRNA"; gene_name "ENSMUSG00000124087"; level 2;
chr5	HAVANA	transcript	149166847	149167888	0	-	.	gene_id "ENSMUSG00000124087.1"; transcript_id "ENSMUST00000262042.1"; gene_type "lncRNA"; gene_name "ENSMUSG00000124087"; transcript_type "lncRNA"; transcript_name "ENSMUST00000262042"; level 2; tag "basic"; tag "Ensembl_canonical"; tag "GENCODE_Primary"; tag "TAGENE";
chr5	sragcm37_ss	exon	149167223	149167605	0.00610224846986425	-	.	gene_id "ENSMUSG00000124087.1"; transcript_id "ENSMUSG00000124087.1_tx_3"; exon_id "chr5_149167223_149167605_-"; exonnum "1"; txlen "537";
chr5	HAVANA	exon	149167667	149167888	0	-	.	gene_id "ENSMUSG00000124087.1"; transcript_id "ENSMUST00000262042.1"; gene_type "lncRNA"; gene_name "ENSMUSG00000124087"; transcript_type "lncRNA"; transcript_name "ENSMUST00000262042"; exon_number 1; exon_id "ENSMUSE00001520229.1"; level 2; tag "basic"; tag "Ensembl_canonical"; tag "GENCODE_Primary"; tag "TAGENE";
chr5	HAVANA	exon	149167689	149167862	0	-	.	gene_id "ENSMUSG00000124087.1"; transcript_id "ENSMUST00000262043.1"; gene_type "lncRNA"; gene_name "ENSMUSG00000124087"; transcript_type "lncRNA"; transcript_name "ENSMUST00000262043"; exon_number 1; exon_id "ENSMUSE00001520230.1"; level 2; tag "TAGENE";
chr5	HAVANA	exon	149170486	149170708	0	-	.	gene_id "ENSMUSG00000100465.4"; transcript_id "ENSMUST00000242535.2"; gene_type "lncRNA"; gene_name "Gm29264"; transcript_type "lncRNA"; transcript_name "Gm29264-202"; exon_number 4; exon_id "ENSMUSE00001519355.1"; level 2; mgi_id "MGI:5579970"; tag "TAGENE"; havana_gene "OTTMUSG00000046210.1";
chr5	ENSEMBL_gcm37	exon	149170486	149170708	0.609931501853274	-	.	gene_id "ENSMUSG00000100465.4"; transcript_id "ENSMUSG00000100465.4_tx_4"; exon_id "chr5_149170486_149170708_-"; exonnum "5"; txlen "1124";
chr5	ENSEMBL_gcm37	exon	149170486	149170708	0.201230597798139	-	.	gene_id "ENSMUSG00000100465.4"; transcript_id "ENSMUSG00000100465.4_tx_7"; exon_id "chr5_149170486_149170708_-"; exonnum "5"; txlen "946";
chr5	HAVANA	transcript	149170486	149181808	0	-	.	gene_id "ENSMUSG00000100465.4"; transcript_id "ENSMUST00000242535.2"; gene_type "lncRNA"; gene_name "Gm29264"; transcript_type "lncRNA"; transcript_name "Gm29264-202"; level 2; mgi_id "MGI:5579970"; tag "TAGENE"; havana_gene "OTTMUSG00000046210.1";
chr5	HAVANA	gene	149170486	149185031	0	-	.	gene_id "ENSMUSG00000100465.4"; gene_type "lncRNA"; gene_name "Gm29264"; level 2; mgi_id "MGI:5579970"; tag "ncRNA_host"; havana_gene "OTTMUSG00000046210.1";
chr5	HAVANA	exon	149171626	149172200	0	-	.	gene_id "ENSMUSG00000100465.4"; transcript_id "ENSMUST00000191240.3"; gene_type "lncRNA"; gene_name "Gm29264"; transcript_type "lncRNA"; transcript_name "Gm29264-201"; exon_number 4; exon_id "ENSMUSE00001324125.2"; level 2; transcript_support_level "1"; mgi_id "MGI:5579970"; tag "basic"; tag "Ensembl_canonical"; tag "GENCODE_Primary"; tag "TAGENE"; havana_gene "OTTMUSG00000046210.1"; havana_transcript "OTTMUST00000120512.1";
chr5	HAVANA	transcript	149171626	149185023	0	-	.	gene_id "ENSMUSG00000100465.4"; transcript_id "ENSMUST00000191240.3"; gene_type "lncRNA"; gene_name "Gm29264"; transcript_type "lncRNA"; transcript_name "Gm29264-201"; level 2; transcript_support_level "1"; mgi_id "MGI:5579970"; tag "basic"; tag "Ensembl_canonical"; tag "GENCODE_Primary"; tag "TAGENE"; havana_gene "OTTMUSG00000046210.1"; havana_transcript "OTTMUST00000120512.1";
chr5	sragcm37_mid	exon	149172118	149172197	0.609931501853274	-	.	gene_id "ENSMUSG00000100465.4"; transcript_id "ENSMUSG00000100465.4_tx_4"; exon_id "chr5_149172118_149172197_-"; exonnum "4"; txlen "1124";
chr5	sragcm37_mid	exon	149172118	149172197	0.201230597798139	-	.	gene_id "ENSMUSG00000100465.4"; transcript_id "ENSMUSG00000100465.4_tx_7"; exon_id "chr5_149172118_149172197_-"; exonnum "4"; txlen "946";
chr5	HAVANA	exon	149173535	149173791	0	-	.	gene_id "ENSMUSG00000100465.4"; transcript_id "ENSMUST00000242535.2"; gene_type "lncRNA"; gene_name "Gm29264"; transcript_type "lncRNA"; transcript_name "Gm29264-202"; exon_number 3; exon_id "ENSMUSE00001519336.1"; level 2; mgi_id "MGI:5579970"; tag "TAGENE"; havana_gene "OTTMUSG00000046210.1";
chr5	HAVANA	exon	149173535	149173791	0	-	.	gene_id "ENSMUSG00000100465.4"; transcript_id "ENSMUST00000191240.3"; gene_type "lncRNA"; gene_name "Gm29264"; transcript_type "lncRNA"; transcript_name "Gm29264-201"; exon_number 3; exon_id "ENSMUSE00001519336.1"; level 2; transcript_support_level "1"; mgi_id "MGI:5579970"; tag "basic"; tag "Ensembl_canonical"; tag "GENCODE_Primary"; tag "TAGENE"; havana_gene "OTTMUSG00000046210.1"; havana_transcript "OTTMUST00000120512.1";
chr5	ENSEMBL_gcm37	exon	149173535	149173791	0.609931501853274	-	.	gene_id "ENSMUSG00000100465.4"; transcript_id "ENSMUSG00000100465.4_tx_4"; exon_id "chr5_149173535_149173791_-"; exonnum "3"; txlen "1124";
chr5	ENSEMBL_gcm37	exon	149173535	149173791	0.201230597798139	-	.	gene_id "ENSMUSG00000100465.4"; transcript_id "ENSMUSG00000100465.4_tx_7"; exon_id "chr5_149173535_149173791_-"; exonnum "3"; txlen "946";
chr5	HAVANA	exon	149173612	149173791	0	-	.	gene_id "ENSMUSG00000100465.4"; transcript_id "ENSMUST00000261601.1"; gene_type "lncRNA"; gene_name "Gm29264"; transcript_type "lncRNA"; transcript_name "Gm29264-222"; exon_number 2; exon_id "ENSMUSE00001519320.1"; level 2; mgi_id "MGI:5579970"; tag "TAGENE"; havana_gene "OTTMUSG00000046210.1";
chr5	HAVANA	exon	149173612	149173791	0	-	.	gene_id "ENSMUSG00000100465.4"; transcript_id "ENSMUST00000261585.1"; gene_type "lncRNA"; gene_name "Gm29264"; transcript_type "lncRNA"; transcript_name "Gm29264-206"; exon_number 3; exon_id "ENSMUSE00001519320.1"; level 2; mgi_id "MGI:5579970"; tag "basic"; tag "TAGENE"; havana_gene "OTTMUSG00000046210.1";
chr5	HAVANA	transcript	149173612	149174395	0	-	.	gene_id "ENSMUSG00000100465.4"; transcript_id "ENSMUST00000261601.1"; gene_type "lncRNA"; gene_name "Gm29264"; transcript_type "lncRNA"; transcript_name "Gm29264-222"; level 2; mgi_id "MGI:5579970"; tag "TAGENE"; havana_gene "OTTMUSG00000046210.1";
chr5	HAVANA	transcript	149173612	149184979	0	-	.	gene_id "ENSMUSG00000100465.4"; transcript_id "ENSMUST00000261585.1"; gene_type "lncRNA"; gene_name "Gm29264"; transcript_type "lncRNA"; transcript_name "Gm29264-206"; level 2; mgi_id "MGI:5579970"; tag "basic"; tag "TAGENE"; havana_gene "OTTMUSG00000046210.1";
chr5	HAVANA	exon	149173613	149173791	0	-	.	gene_id "ENSMUSG00000100465.4"; transcript_id "ENSMUST00000261582.1"; gene_type "lncRNA"; gene_name "Gm29264"; transcript_type "lncRNA"; transcript_name "Gm29264-203"; exon_number 3; exon_id "ENSMUSE00001519349.1"; level 2; mgi_id "MGI:5579970"; tag "basic"; tag "TAGENE"; havana_gene "OTTMUSG00000046210.1";
chr5	HAVANA	transcript	149173613	149185031	0	-	.	gene_id "ENSMUSG00000100465.4"; transcript_id "ENSMUST00000261582.1"; gene_type "lncRNA"; gene_name "Gm29264"; transcript_type "lncRNA"; transcript_name "Gm29264-203"; level 2; mgi_id "MGI:5579970"; tag "basic"; tag "TAGENE"; havana_gene "OTTMUSG00000046210.1";
chr5	HAVANA	exon	149173614	149173791	0	-	.	gene_id "ENSMUSG00000100465.4"; transcript_id "ENSMUST00000261603.1"; gene_type "lncRNA"; gene_name "Gm29264"; transcript_type "lncRNA"; transcript_name "Gm29264-224"; exon_number 2; exon_id "ENSMUSE00001519323.1"; level 2; mgi_id "MGI:5579970"; tag "TAGENE"; havana_gene "OTTMUSG00000046210.1";
chr5	HAVANA	exon	149173614	149173791	0	-	.	gene_id "ENSMUSG00000100465.4"; transcript_id "ENSMUST00000261590.1"; gene_type "lncRNA"; gene_name "Gm29264"; transcript_type "lncRNA"; transcript_name "Gm29264-211"; exon_number 3; exon_id "ENSMUSE00001519323.1"; level 2; mgi_id "MGI:5579970"; tag "TAGENE"; havana_gene "OTTMUSG00000046210.1";
chr5	HAVANA	transcript	149173614	149174338	0	-	.	gene_id "ENSMUSG00000100465.4"; transcript_id "ENSMUST00000261603.1"; gene_type "lncRNA"; gene_name "Gm29264"; transcript_type "lncRNA"; transcript_name "Gm29264-224"; level 2; mgi_id "MGI:5579970"; tag "TAGENE"; havana_gene "OTTMUSG00000046210.1";
chr5	HAVANA	transcript	149173614	149181599	0	-	.	gene_id "ENSMUSG00000100465.4"; transcript_id "ENSMUST00000261590.1"; gene_type "lncRNA"; gene_name "Gm29264"; transcript_type "lncRNA"; transcript_name "Gm29264-211"; level 2; mgi_id "MGI:5579970"; tag "TAGENE"; havana_gene "OTTMUSG00000046210.1";
chr5	HAVANA	exon	149173615	149173791	0	-	.	gene_id "ENSMUSG00000100465.4"; transcript_id "ENSMUST00000261602.1"; gene_type "lncRNA"; gene_name "Gm29264"; transcript_type "lncRNA"; transcript_name "Gm29264-223"; exon_number 2; exon_id "ENSMUSE00001519354.1"; level 2; mgi_id "MGI:5579970"; tag "TAGENE"; havana_gene "OTTMUSG00000046210.1";
chr5	HAVANA	exon	149173615	149173791	0	-	.	gene_id "ENSMUSG00000100465.4"; transcript_id "ENSMUST00000261589.1"; gene_type "lncRNA"; gene_name "Gm29264"; transcript_type "lncRNA"; transcript_name "Gm29264-210"; exon_number 3; exon_id "ENSMUSE00001519354.1"; level 2; mgi_id "MGI:5579970"; tag "TAGENE"; havana_gene "OTTMUSG00000046210.1";
chr5	HAVANA	transcript	149173615	149174383	0	-	.	gene_id "ENSMUSG00000100465.4"; transcript_id "ENSMUST00000261602.1"; gene_type "lncRNA"; gene_name "Gm29264"; transcript_type "lncRNA"; transcript_name "Gm29264-223"; level 2; mgi_id "MGI:5579970"; tag "TAGENE"; havana_gene "OTTMUSG00000046210.1";
chr5	HAVANA	transcript	149173615	149181601	0	-	.	gene_id "ENSMUSG00000100465.4"; transcript_id "ENSMUST00000261589.1"; gene_type "lncRNA"; gene_name "Gm29264"; transcript_type "lncRNA"; transcript_name "Gm29264-210"; level 2; mgi_id "MGI:5579970"; tag "TAGENE"; havana_gene "OTTMUSG00000046210.1";
chr5	HAVANA	exon	149173616	149173784	0	-	.	gene_id "ENSMUSG00000100465.4"; transcript_id "ENSMUST00000261586.1"; gene_type "lncRNA"; gene_name "Gm29264"; transcript_type "lncRNA"; transcript_name "Gm29264-207"; exon_number 3; exon_id "ENSMUSE00001519344.1"; level 2; mgi_id "MGI:5579970"; tag "TAGENE"; havana_gene "OTTMUSG00000046210.1";
chr5	HAVANA	exon	149173616	149173791	0	-	.	gene_id "ENSMUSG00000100465.4"; transcript_id "ENSMUST00000261599.1"; gene_type "lncRNA"; gene_name "Gm29264"; transcript_type "lncRNA"; transcript_name "Gm29264-220"; exon_number 3; exon_id "ENSMUSE00001519340.1"; level 2; mgi_id "MGI:5579970"; tag "TAGENE"; havana_gene "OTTMUSG00000046210.1";
chr5	HAVANA	exon	149173616	149173791	0	-	.	gene_id "ENSMUSG00000100465.4"; transcript_id "ENSMUST00000261598.1"; gene_type "lncRNA"; gene_name "Gm29264"; transcript_type "lncRNA"; transcript_name "Gm29264-219"; exon_number 3; exon_id "ENSMUSE00001519340.1"; level 2; mgi_id "MGI:5579970"; tag "TAGENE"; havana_gene "OTTMUSG00000046210.1";
chr5	HAVANA	exon	149173616	149173791	0	-	.	gene_id "ENSMUSG00000100465.4"; transcript_id "ENSMUST00000261591.1"; gene_type "lncRNA"; gene_name "Gm29264"; transcript_type "lncRNA"; transcript_name "Gm29264-212"; exon_number 3; exon_id "ENSMUSE00001519340.1"; level 2; mgi_id "MGI:5579970"; tag "TAGENE"; havana_gene "OTTMUSG00000046210.1";
chr5	HAVANA	exon	149173616	149173791	0	-	.	gene_id "ENSMUSG00000100465.4"; transcript_id "ENSMUST00000261588.1"; gene_type "lncRNA"; gene_name "Gm29264"; transcript_type "lncRNA"; transcript_name "Gm29264-209"; exon_number 3; exon_id "ENSMUSE00001519340.1"; level 2; mgi_id "MGI:5579970"; tag "basic"; tag "TAGENE"; havana_gene "OTTMUSG00000046210.1";
chr5	HAVANA	exon	149173616	149173791	0	-	.	gene_id "ENSMUSG00000100465.4"; transcript_id "ENSMUST00000261583.1"; gene_type "lncRNA"; gene_name "Gm29264"; transcript_type "lncRNA"; transcript_name "Gm29264-204"; exon_number 3; exon_id "ENSMUSE00001519340.1"; level 2; mgi_id "MGI:5579970"; tag "TAGENE"; havana_gene "OTTMUSG00000046210.1";
chr5	HAVANA	exon	149173616	149173791	0	-	.	gene_id "ENSMUSG00000100465.4"; transcript_id "ENSMUST00000261584.1"; gene_type "lncRNA"; gene_name "Gm29264"; transcript_type "lncRNA"; transcript_name "Gm29264-205"; exon_number 3; exon_id "ENSMUSE00001519340.1"; level 2; mgi_id "MGI:5579970"; tag "TAGENE"; havana_gene "OTTMUSG00000046210.1";
chr5	HAVANA	transcript	149173616	149174594	0	-	.	gene_id "ENSMUSG00000100465.4"; transcript_id "ENSMUST00000261599.1"; gene_type "lncRNA"; gene_name "Gm29264"; transcript_type "lncRNA"; transcript_name "Gm29264-220"; level 2; mgi_id "MGI:5579970"; tag "TAGENE"; havana_gene "OTTMUSG00000046210.1";
chr5	HAVANA	transcript	149173616	149174600	0	-	.	gene_id "ENSMUSG00000100465.4"; transcript_id "ENSMUST00000261598.1"; gene_type "lncRNA"; gene_name "Gm29264"; transcript_type "lncRNA"; transcript_name "Gm29264-219"; level 2; mgi_id "MGI:5579970"; tag "TAGENE"; havana_gene "OTTMUSG00000046210.1";
chr5	HAVANA	transcript	149173616	149181598	0	-	.	gene_id "ENSMUSG00000100465.4"; transcript_id "ENSMUST00000261591.1"; gene_type "lncRNA"; gene_name "Gm29264"; transcript_type "lncRNA"; transcript_name "Gm29264-212"; level 2; mgi_id "MGI:5579970"; tag "TAGENE"; havana_gene "OTTMUSG00000046210.1";
chr5	HAVANA	transcript	149173616	149184506	0	-	.	gene_id "ENSMUSG00000100465.4"; transcript_id "ENSMUST00000261588.1"; gene_type "lncRNA"; gene_name "Gm29264"; transcript_type "lncRNA"; transcript_name "Gm29264-209"; level 2; mgi_id "MGI:5579970"; tag "basic"; tag "TAGENE"; havana_gene "OTTMUSG00000046210.1";
chr5	HAVANA	transcript	149173616	149184707	0	-	.	gene_id "ENSMUSG00000100465.4"; transcript_id "ENSMUST00000261586.1"; gene_type "lncRNA"; gene_name "Gm29264"; transcript_type "lncRNA"; transcript_name "Gm29264-207"; level 2; mgi_id "MGI:5579970"; tag "TAGENE"; havana_gene "OTTMUSG00000046210.1";
chr5	HAVANA	transcript	149173616	149184983	0	-	.	gene_id "ENSMUSG00000100465.4"; transcript_id "ENSMUST00000261583.1"; gene_type "lncRNA"; gene_name "Gm29264"; transcript_type "lncRNA"; transcript_name "Gm29264-204"; level 2; mgi_id "MGI:5579970"; tag "TAGENE"; havana_gene "OTTMUSG00000046210.1";
chr5	HAVANA	transcript	149173616	149184983	0	-	.	gene_id "ENSMUSG00000100465.4"; transcript_id "ENSMUST00000261584.1"; gene_type "lncRNA"; gene_name "Gm29264"; transcript_type "lncRNA"; transcript_name "Gm29264-205"; level 2; mgi_id "MGI:5579970"; tag "TAGENE"; havana_gene "OTTMUSG00000046210.1";
chr5	HAVANA	exon	149173619	149173791	0	-	.	gene_id "ENSMUSG00000100465.4"; transcript_id "ENSMUST00000261587.1"; gene_type "lncRNA"; gene_name "Gm29264"; transcript_type "lncRNA"; transcript_name "Gm29264-208"; exon_number 3; exon_id "ENSMUSE00001519324.1"; level 2; mgi_id "MGI:5579970"; tag "basic"; tag "TAGENE"; havana_gene "OTTMUSG00000046210.1";
chr5	HAVANA	transcript	149173619	149184521	0	-	.	gene_id "ENSMUSG00000100465.4"; transcript_id "ENSMUST00000261587.1"; gene_type "lncRNA"; gene_name "Gm29264"; transcript_type "lncRNA"; transcript_name "Gm29264-208"; level 2; mgi_id "MGI:5579970"; tag "basic"; tag "TAGENE"; havana_gene "OTTMUSG00000046210.1";
chr5	HAVANA	exon	149173620	149173791	0	-	.	gene_id "ENSMUSG00000100465.4"; transcript_id "ENSMUST00000261600.1"; gene_type "lncRNA"; gene_name "Gm29264"; transcript_type "lncRNA"; transcript_name "Gm29264-221"; exon_number 3; exon_id "ENSMUSE00001519357.1"; level 2; mgi_id "MGI:5579970"; tag "TAGENE"; havana_gene "OTTMUSG00000046210.1";
chr5	HAVANA	transcript	149173620	149174536	0	-	.	gene_id "ENSMUSG00000100465.4"; transcript_id "ENSMUST00000261600.1"; gene_type "lncRNA"; gene_name "Gm29264"; transcript_type "lncRNA"; transcript_name "Gm29264-221"; level 2; mgi_id "MGI:5579970"; tag "TAGENE"; havana_gene "OTTMUSG00000046210.1";
chr5	HAVANA	exon	149173825	149174274	0	-	.	gene_id "ENSMUSG00000100465.4"; transcript_id "ENSMUST00000261592.1"; gene_type "lncRNA"; gene_name "Gm29264"; transcript_type "lncRNA"; transcript_name "Gm29264-213"; exon_number 2; exon_id "ENSMUSE00001519319.1"; level 2; mgi_id "MGI:5579970"; tag "TAGENE"; havana_gene "OTTMUSG00000046210.1";
chr5	HAVANA	transcript	149173825	149181601	0	-	.	gene_id "ENSMUSG00000100465.4"; transcript_id "ENSMUST00000261592.1"; gene_type "lncRNA"; gene_name "Gm29264"; transcript_type "lncRNA"; transcript_name "Gm29264-213"; level 2; mgi_id "MGI:5579970"; tag "TAGENE"; havana_gene "OTTMUSG00000046210.1";
chr5	HAVANA	exon	149174013	149174214	0	-	.	gene_id "ENSMUSG00000100465.4"; transcript_id "ENSMUST00000261590.1"; gene_type "lncRNA"; gene_name "Gm29264"; transcript_type "lncRNA"; transcript_name "Gm29264-211"; exon_number 2; exon_id "ENSMUSE00001519339.1"; level 2; mgi_id "MGI:5579970"; tag "TAGENE"; havana_gene "OTTMUSG00000046210.1";
chr5	HAVANA	exon	149174013	149174214	0	-	.	gene_id "ENSMUSG00000100465.4"; transcript_id "ENSMUST00000261588.1"; gene_type "lncRNA"; gene_name "Gm29264"; transcript_type "lncRNA"; transcript_name "Gm29264-209"; exon_number 2; exon_id "ENSMUSE00001519339.1"; level 2; mgi_id "MGI:5579970"; tag "basic"; tag "TAGENE"; havana_gene "OTTMUSG00000046210.1";
chr5	HAVANA	exon	149174013	149174274	0	-	.	gene_id "ENSMUSG00000100465.4"; transcript_id "ENSMUST00000261585.1"; gene_type "lncRNA"; gene_name "Gm29264"; transcript_type "lncRNA"; transcript_name "Gm29264-206"; exon_number 2; exon_id "ENSMUSE00001519334.1"; level 2; mgi_id "MGI:5579970"; tag "basic"; tag "TAGENE"; havana_gene "OTTMUSG00000046210.1";
chr5	HAVANA	exon	149174013	149174274	0	-	.	gene_id "ENSMUSG00000100465.4"; transcript_id "ENSMUST00000261591.1"; gene_type "lncRNA"; gene_name "Gm29264"; transcript_type "lncRNA"; transcript_name "Gm29264-212"; exon_number 2; exon_id "ENSMUSE00001519334.1"; level 2; mgi_id "MGI:5579970"; tag "TAGENE"; havana_gene "OTTMUSG00000046210.1";
chr5	HAVANA	exon	149174013	149174274	0	-	.	gene_id "ENSMUSG00000100465.4"; transcript_id "ENSMUST00000261586.1"; gene_type "lncRNA"; gene_name "Gm29264"; transcript_type "lncRNA"; transcript_name "Gm29264-207"; exon_number 2; exon_id "ENSMUSE00001519334.1"; level 2; mgi_id "MGI:5579970"; tag "TAGENE"; havana_gene "OTTMUSG00000046210.1";
chr5	HAVANA	exon	149174013	149174274	0	-	.	gene_id "ENSMUSG00000100465.4"; transcript_id "ENSMUST00000261584.1"; gene_type "lncRNA"; gene_name "Gm29264"; transcript_type "lncRNA"; transcript_name "Gm29264-205"; exon_number 2; exon_id "ENSMUSE00001519334.1"; level 2; mgi_id "MGI:5579970"; tag "TAGENE"; havana_gene "OTTMUSG00000046210.1";
chr5	HAVANA	exon	149174013	149174274	0	-	.	gene_id "ENSMUSG00000100465.4"; transcript_id "ENSMUST00000261600.1"; gene_type "lncRNA"; gene_name "Gm29264"; transcript_type "lncRNA"; transcript_name "Gm29264-221"; exon_number 2; exon_id "ENSMUSE00001519334.1"; level 2; mgi_id "MGI:5579970"; tag "TAGENE"; havana_gene "OTTMUSG00000046210.1";
chr5	ENSEMBL_gcm37	exon	149174013	149174274	0.609931501853274	-	.	gene_id "ENSMUSG00000100465.4"; transcript_id "ENSMUSG00000100465.4_tx_4"; exon_id "chr5_149174013_149174274_-"; exonnum "2"; txlen "1124";
chr5	ENSEMBL_gcm37	exon	149174013	149174274	0.201230597798139	-	.	gene_id "ENSMUSG00000100465.4"; transcript_id "ENSMUSG00000100465.4_tx_7"; exon_id "chr5_149174013_149174274_-"; exonnum "2"; txlen "946";
chr5	HAVANA	exon	149174013	149174383	0	-	.	gene_id "ENSMUSG00000100465.4"; transcript_id "ENSMUST00000261602.1"; gene_type "lncRNA"; gene_name "Gm29264"; transcript_type "lncRNA"; transcript_name "Gm29264-223"; exon_number 1; exon_id "ENSMUSE00001519335.1"; level 2; mgi_id "MGI:5579970"; tag "TAGENE"; havana_gene "OTTMUSG00000046210.1";
chr5	HAVANA	exon	149174040	149174214	0	-	.	gene_id "ENSMUSG00000100465.4"; transcript_id "ENSMUST00000261582.1"; gene_type "lncRNA"; gene_name "Gm29264"; transcript_type "lncRNA"; transcript_name "Gm29264-203"; exon_number 2; exon_id "ENSMUSE00001519328.1"; level 2; mgi_id "MGI:5579970"; tag "basic"; tag "TAGENE"; havana_gene "OTTMUSG00000046210.1";
chr5	HAVANA	exon	149174040	149174214	0	-	.	gene_id "ENSMUSG00000100465.4"; transcript_id "ENSMUST00000261589.1"; gene_type "lncRNA"; gene_name "Gm29264"; transcript_type "lncRNA"; transcript_name "Gm29264-210"; exon_number 2; exon_id "ENSMUSE00001519328.1"; level 2; mgi_id "MGI:5579970"; tag "TAGENE"; havana_gene "OTTMUSG00000046210.1";
chr5	HAVANA	exon	149174040	149174214	0	-	.	gene_id "ENSMUSG00000100465.4"; transcript_id "ENSMUST00000261599.1"; gene_type "lncRNA"; gene_name "Gm29264"; transcript_type "lncRNA"; transcript_name "Gm29264-220"; exon_number 2; exon_id "ENSMUSE00001519328.1"; level 2; mgi_id "MGI:5579970"; tag "TAGENE"; havana_gene "OTTMUSG00000046210.1";
chr5	HAVANA	exon	149174040	149174274	0	-	.	gene_id "ENSMUSG00000100465.4"; transcript_id "ENSMUST00000242535.2"; gene_type "lncRNA"; gene_name "Gm29264"; transcript_type "lncRNA"; transcript_name "Gm29264-202"; exon_number 2; exon_id "ENSMUSE00001325147.2"; level 2; mgi_id "MGI:5579970"; tag "TAGENE"; havana_gene "OTTMUSG00000046210.1";
chr5	HAVANA	exon	149174040	149174274	0	-	.	gene_id "ENSMUSG00000100465.4"; transcript_id "ENSMUST00000191240.3"; gene_type "lncRNA"; gene_name "Gm29264"; transcript_type "lncRNA"; transcript_name "Gm29264-201"; exon_number 2; exon_id "ENSMUSE00001325147.2"; level 2; transcript_support_level "1"; mgi_id "MGI:5579970"; tag "basic"; tag "Ensembl_canonical"; tag "GENCODE_Primary"; tag "TAGENE"; havana_gene "OTTMUSG00000046210.1"; havana_transcript "OTTMUST00000120512.1";
chr5	HAVANA	exon	149174040	149174274	0	-	.	gene_id "ENSMUSG00000100465.4"; transcript_id "ENSMUST00000261598.1"; gene_type "lncRNA"; gene_name "Gm29264"; transcript_type "lncRNA"; transcript_name "Gm29264-219"; exon_number 2; exon_id "ENSMUSE00001325147.2"; level 2; mgi_id "MGI:5579970"; tag "TAGENE"; havana_gene "OTTMUSG00000046210.1";
chr5	HAVANA	exon	149174040	149174274	0	-	.	gene_id "ENSMUSG00000100465.4"; transcript_id "ENSMUST00000261583.1"; gene_type "lncRNA"; gene_name "Gm29264"; transcript_type "lncRNA"; transcript_name "Gm29264-204"; exon_number 2; exon_id "ENSMUSE00001325147.2"; level 2; mgi_id "MGI:5579970"; tag "TAGENE"; havana_gene "OTTMUSG00000046210.1";
chr5	HAVANA	exon	149174040	149174395	0	-	.	gene_id "ENSMUSG00000100465.4"; transcript_id "ENSMUST00000261601.1"; gene_type "lncRNA"; gene_name "Gm29264"; transcript_type "lncRNA"; transcript_name "Gm29264-222"; exon_number 1; exon_id "ENSMUSE00001519326.1"; level 2; mgi_id "MGI:5579970"; tag "TAGENE"; havana_gene "OTTMUSG00000046210.1";
chr5	HAVANA	exon	149174100	149174274	0	-	.	gene_id "ENSMUSG00000100465.4"; transcript_id "ENSMUST00000261587.1"; gene_type "lncRNA"; gene_name "Gm29264"; transcript_type "lncRNA"; transcript_name "Gm29264-208"; exon_number 2; exon_id "ENSMUSE00001519350.1"; level 2; mgi_id "MGI:5579970"; tag "basic"; tag "TAGENE"; havana_gene "OTTMUSG00000046210.1";
chr5	HAVANA	exon	149174100	149174338	0	-	.	gene_id "ENSMUSG00000100465.4"; transcript_id "ENSMUST00000261603.1"; gene_type "lncRNA"; gene_name "Gm29264"; transcript_type "lncRNA"; transcript_name "Gm29264-224"; exon_number 1; exon_id "ENSMUSE00001519353.1"; level 2; mgi_id "MGI:5579970"; tag "TAGENE"; havana_gene "OTTMUSG00000046210.1";
chr5	HAVANA	exon	149174471	149174536	0	-	.	gene_id "ENSMUSG00000100465.4"; transcript_id "ENSMUST00000261600.1"; gene_type "lncRNA"; gene_name "Gm29264"; transcript_type "lncRNA"; transcript_name "Gm29264-221"; exon_number 1; exon_id "ENSMUSE00001519330.1"; level 2; mgi_id "MGI:5579970"; tag "TAGENE"; havana_gene "OTTMUSG00000046210.1";
chr5	HAVANA	exon	149174471	149174594	0	-	.	gene_id "ENSMUSG00000100465.4"; transcript_id "ENSMUST00000261599.1"; gene_type "lncRNA"; gene_name "Gm29264"; transcript_type "lncRNA"; transcript_name "Gm29264-220"; exon_number 1; exon_id "ENSMUSE00001519348.1"; level 2; mgi_id "MGI:5579970"; tag "TAGENE"; havana_gene "OTTMUSG00000046210.1";
chr5	ENSEMBL_gcm37	exon	149174471	149174594	0.201230597798139	-	.	gene_id "ENSMUSG00000100465.4"; transcript_id "ENSMUSG00000100465.4_tx_7"; exon_id "chr5_149174471_149174594_-"; exonnum "1"; txlen "946";
chr5	HAVANA	exon	149174471	149174600	0	-	.	gene_id "ENSMUSG00000100465.4"; transcript_id "ENSMUST00000261598.1"; gene_type "lncRNA"; gene_name "Gm29264"; transcript_type "lncRNA"; transcript_name "Gm29264-219"; exon_number 1; exon_id "ENSMUSE00001519337.1"; level 2; mgi_id "MGI:5579970"; tag "TAGENE"; havana_gene "OTTMUSG00000046210.1";
chr5	HAVANA	exon	149178109	149179247	0	-	.	gene_id "ENSMUSG00000100465.4"; transcript_id "ENSMUST00000261594.1"; gene_type "lncRNA"; gene_name "Gm29264"; transcript_type "lncRNA"; transcript_name "Gm29264-215"; exon_number 2; exon_id "ENSMUSE00001519332.1"; level 2; mgi_id "MGI:5579970"; tag "basic"; tag "TAGENE"; havana_gene "OTTMUSG00000046210.1";
chr5	ENSEMBL_gcm37	exon	149178109	149179247	0.392809101901802	-	.	gene_id "ENSMUSG00000100465.4"; transcript_id "ENSMUSG00000100465.4_tx_5"; exon_id "chr5_149178109_149179247_-"; exonnum "2"; txlen "1375";
chr5	HAVANA	transcript	149178109	149184441	0	-	.	gene_id "ENSMUSG00000100465.4"; transcript_id "ENSMUST00000261594.1"; gene_type "lncRNA"; gene_name "Gm29264"; transcript_type "lncRNA"; transcript_name "Gm29264-215"; level 2; mgi_id "MGI:5579970"; tag "basic"; tag "TAGENE"; havana_gene "OTTMUSG00000046210.1";
chr5	HAVANA	exon	149178112	149178725	0	-	.	gene_id "ENSMUSG00000100465.4"; transcript_id "ENSMUST00000261595.1"; gene_type "lncRNA"; gene_name "Gm29264"; transcript_type "lncRNA"; transcript_name "Gm29264-216"; exon_number 2; exon_id "ENSMUSE00001519352.1"; level 2; mgi_id "MGI:5579970"; tag "TAGENE"; havana_gene "OTTMUSG00000046210.1";
chr5	HAVANA	exon	149178112	149178725	0	-	.	gene_id "ENSMUSG00000100465.4"; transcript_id "ENSMUST00000261593.1"; gene_type "lncRNA"; gene_name "Gm29264"; transcript_type "lncRNA"; transcript_name "Gm29264-214"; exon_number 2; exon_id "ENSMUSE00001519352.1"; level 2; mgi_id "MGI:5579970"; tag "TAGENE"; havana_gene "OTTMUSG00000046210.1";
chr5	HAVANA	transcript	149178112	149181541	0	-	.	gene_id "ENSMUSG00000100465.4"; transcript_id "ENSMUST00000261595.1"; gene_type "lncRNA"; gene_name "Gm29264"; transcript_type "lncRNA"; transcript_name "Gm29264-216"; level 2; mgi_id "MGI:5579970"; tag "TAGENE"; havana_gene "OTTMUSG00000046210.1";
chr5	HAVANA	transcript	149178112	149184597	0	-	.	gene_id "ENSMUSG00000100465.4"; transcript_id "ENSMUST00000261593.1"; gene_type "lncRNA"; gene_name "Gm29264"; transcript_type "lncRNA"; transcript_name "Gm29264-214"; level 2; mgi_id "MGI:5579970"; tag "TAGENE"; havana_gene "OTTMUSG00000046210.1";
chr5	sragcm37_ss	exon	149180391	149180626	0.392809101901802	-	.	gene_id "ENSMUSG00000100465.4"; transcript_id "ENSMUSG00000100465.4_tx_5"; exon_id "chr5_149180391_149180626_-"; exonnum "1"; txlen "1375";
chr5	HAVANA	exon	149181286	149182497	0	-	.	gene_id "ENSMUSG00000100465.4"; transcript_id "ENSMUST00000261596.1"; gene_type "lncRNA"; gene_name "Gm29264"; transcript_type "lncRNA"; transcript_name "Gm29264-217"; exon_number 2; exon_id "ENSMUSE00001519351.1"; level 2; mgi_id "MGI:5579970"; tag "basic"; tag "TAGENE"; havana_gene "OTTMUSG00000046210.1";
chr5	HAVANA	transcript	149181286	149184613	0	-	.	gene_id "ENSMUSG00000100465.4"; transcript_id "ENSMUST00000261596.1"; gene_type "lncRNA"; gene_name "Gm29264"; transcript_type "lncRNA"; transcript_name "Gm29264-217"; level 2; mgi_id "MGI:5579970"; tag "basic"; tag "TAGENE"; havana_gene "OTTMUSG00000046210.1";
chr5	HAVANA	exon	149181420	149181541	0	-	.	gene_id "ENSMUSG00000100465.4"; transcript_id "ENSMUST00000261595.1"; gene_type "lncRNA"; gene_name "Gm29264"; transcript_type "lncRNA"; transcript_name "Gm29264-216"; exon_number 1; exon_id "ENSMUSE00001519318.1"; level 2; mgi_id "MGI:5579970"; tag "TAGENE"; havana_gene "OTTMUSG00000046210.1";
chr5	HAVANA	exon	149181420	149181598	0	-	.	gene_id "ENSMUSG00000100465.4"; transcript_id "ENSMUST00000261591.1"; gene_type "lncRNA"; gene_name "Gm29264"; transcript_type "lncRNA"; transcript_name "Gm29264-212"; exon_number 1; exon_id "ENSMUSE00001519325.1"; level 2; mgi_id "MGI:5579970"; tag "TAGENE"; havana_gene "OTTMUSG00000046210.1";
chr5	HAVANA	exon	149181420	149181599	0	-	.	gene_id "ENSMUSG00000100465.4"; transcript_id "ENSMUST00000261590.1"; gene_type "lncRNA"; gene_name "Gm29264"; transcript_type "lncRNA"; transcript_name "Gm29264-211"; exon_number 1; exon_id "ENSMUSE00001519342.1"; level 2; mgi_id "MGI:5579970"; tag "TAGENE"; havana_gene "OTTMUSG00000046210.1";
chr5	HAVANA	exon	149181420	149181601	0	-	.	gene_id "ENSMUSG00000100465.4"; transcript_id "ENSMUST00000261589.1"; gene_type "lncRNA"; gene_name "Gm29264"; transcript_type "lncRNA"; transcript_name "Gm29264-210"; exon_number 1; exon_id "ENSMUSE00001519321.1"; level 2; mgi_id "MGI:5579970"; tag "TAGENE"; havana_gene "OTTMUSG00000046210.1";
chr5	HAVANA	exon	149181420	149181601	0	-	.	gene_id "ENSMUSG00000100465.4"; transcript_id "ENSMUST00000261592.1"; gene_type "lncRNA"; gene_name "Gm29264"; transcript_type "lncRNA"; transcript_name "Gm29264-213"; exon_number 1; exon_id "ENSMUSE00001519321.1"; level 2; mgi_id "MGI:5579970"; tag "TAGENE"; havana_gene "OTTMUSG00000046210.1";
chr5	HAVANA	exon	149181420	149181808	0	-	.	gene_id "ENSMUSG00000100465.4"; transcript_id "ENSMUST00000242535.2"; gene_type "lncRNA"; gene_name "Gm29264"; transcript_type "lncRNA"; transcript_name "Gm29264-202"; exon_number 1; exon_id "ENSMUSE00001519345.1"; level 2; mgi_id "MGI:5579970"; tag "TAGENE"; havana_gene "OTTMUSG00000046210.1";
chr5	HAVANA	exon	149182635	149182853	0	-	.	gene_id "ENSMUSG00000100465.4"; transcript_id "ENSMUST00000261597.1"; gene_type "lncRNA"; gene_name "Gm29264"; transcript_type "lncRNA"; transcript_name "Gm29264-218"; exon_number 2; exon_id "ENSMUSE00001519333.1"; level 2; mgi_id "MGI:5579970"; tag "TAGENE"; havana_gene "OTTMUSG00000046210.1";
chr5	HAVANA	transcript	149182635	149184568	0	-	.	gene_id "ENSMUSG00000100465.4"; transcript_id "ENSMUST00000261597.1"; gene_type "lncRNA"; gene_name "Gm29264"; transcript_type "lncRNA"; transcript_name "Gm29264-218"; level 2; mgi_id "MGI:5579970"; tag "TAGENE"; havana_gene "OTTMUSG00000046210.1";
chr5	HAVANA	exon	149184296	149184441	0	-	.	gene_id "ENSMUSG00000100465.4"; transcript_id "ENSMUST00000261594.1"; gene_type "lncRNA"; gene_name "Gm29264"; transcript_type "lncRNA"; transcript_name "Gm29264-215"; exon_number 1; exon_id "ENSMUSE00001519341.1"; level 2; mgi_id "MGI:5579970"; tag "basic"; tag "TAGENE"; havana_gene "OTTMUSG00000046210.1";
chr5	HAVANA	exon	149184296	149184506	0	-	.	gene_id "ENSMUSG00000100465.4"; transcript_id "ENSMUST00000261588.1"; gene_type "lncRNA"; gene_name "Gm29264"; transcript_type "lncRNA"; transcript_name "Gm29264-209"; exon_number 1; exon_id "ENSMUSE00001519329.1"; level 2; mgi_id "MGI:5579970"; tag "basic"; tag "TAGENE"; havana_gene "OTTMUSG00000046210.1";
chr5	HAVANA	exon	149184296	149184521	0	-	.	gene_id "ENSMUSG00000100465.4"; transcript_id "ENSMUST00000261587.1"; gene_type "lncRNA"; gene_name "Gm29264"; transcript_type "lncRNA"; transcript_name "Gm29264-208"; exon_number 1; exon_id "ENSMUSE00001519356.1"; level 2; mgi_id "MGI:5579970"; tag "basic"; tag "TAGENE"; havana_gene "OTTMUSG00000046210.1";
chr5	HAVANA	exon	149184296	149184568	0	-	.	gene_id "ENSMUSG00000100465.4"; transcript_id "ENSMUST00000261597.1"; gene_type "lncRNA"; gene_name "Gm29264"; transcript_type "lncRNA"; transcript_name "Gm29264-218"; exon_number 1; exon_id "ENSMUSE00001519346.1"; level 2; mgi_id "MGI:5579970"; tag "TAGENE"; havana_gene "OTTMUSG00000046210.1";
chr5	HAVANA	exon	149184296	149184597	0	-	.	gene_id "ENSMUSG00000100465.4"; transcript_id "ENSMUST00000261593.1"; gene_type "lncRNA"; gene_name "Gm29264"; transcript_type "lncRNA"; transcript_name "Gm29264-214"; exon_number 1; exon_id "ENSMUSE00001519347.1"; level 2; mgi_id "MGI:5579970"; tag "TAGENE"; havana_gene "OTTMUSG00000046210.1";
chr5	ENSEMBL_gcm37	exon	149184296	149184597	0.609931501853274	-	.	gene_id "ENSMUSG00000100465.4"; transcript_id "ENSMUSG00000100465.4_tx_4"; exon_id "chr5_149184296_149184597_-"; exonnum "1"; txlen "1124";
chr5	HAVANA	exon	149184296	149184613	0	-	.	gene_id "ENSMUSG00000100465.4"; transcript_id "ENSMUST00000261596.1"; gene_type "lncRNA"; gene_name "Gm29264"; transcript_type "lncRNA"; transcript_name "Gm29264-217"; exon_number 1; exon_id "ENSMUSE00001519322.1"; level 2; mgi_id "MGI:5579970"; tag "basic"; tag "TAGENE"; havana_gene "OTTMUSG00000046210.1";
chr5	HAVANA	exon	149184296	149184707	0	-	.	gene_id "ENSMUSG00000100465.4"; transcript_id "ENSMUST00000261586.1"; gene_type "lncRNA"; gene_name "Gm29264"; transcript_type "lncRNA"; transcript_name "Gm29264-207"; exon_number 1; exon_id "ENSMUSE00001519327.1"; level 2; mgi_id "MGI:5579970"; tag "TAGENE"; havana_gene "OTTMUSG00000046210.1";
chr5	HAVANA	exon	149184296	149184979	0	-	.	gene_id "ENSMUSG00000100465.4"; transcript_id "ENSMUST00000261585.1"; gene_type "lncRNA"; gene_name "Gm29264"; transcript_type "lncRNA"; transcript_name "Gm29264-206"; exon_number 1; exon_id "ENSMUSE00001519338.1"; level 2; mgi_id "MGI:5579970"; tag "basic"; tag "TAGENE"; havana_gene "OTTMUSG00000046210.1";
chr5	HAVANA	exon	149184296	149185023	0	-	.	gene_id "ENSMUSG00000100465.4"; transcript_id "ENSMUST00000191240.3"; gene_type "lncRNA"; gene_name "Gm29264"; transcript_type "lncRNA"; transcript_name "Gm29264-201"; exon_number 1; exon_id "ENSMUSE00001519343.1"; level 2; transcript_support_level "1"; mgi_id "MGI:5579970"; tag "basic"; tag "Ensembl_canonical"; tag "GENCODE_Primary"; tag "TAGENE"; havana_gene "OTTMUSG00000046210.1"; havana_transcript "OTTMUST00000120512.1";
chr5	HAVANA	exon	149184296	149185031	0	-	.	gene_id "ENSMUSG00000100465.4"; transcript_id "ENSMUST00000261582.1"; gene_type "lncRNA"; gene_name "Gm29264"; transcript_type "lncRNA"; transcript_name "Gm29264-203"; exon_number 1; exon_id "ENSMUSE00001519331.1"; level 2; mgi_id "MGI:5579970"; tag "basic"; tag "TAGENE"; havana_gene "OTTMUSG00000046210.1";
chr5	ENSEMBL	gene	149184760	149184837	0	-	.	gene_id "ENSMUSG00002074933.1"; gene_type "miRNA"; gene_name "Gm55532"; level 3; mgi_id "MGI:6847533";
chr5	ENSEMBL	transcript	149184760	149184837	0	-	.	gene_id "ENSMUSG00002074933.1"; transcript_id "ENSMUST00020182153.1"; gene_type "miRNA"; gene_name "Gm55532"; transcript_type "miRNA"; transcript_name "Gm55532-201"; level 3; mgi_id "MGI:6847533"; tag "basic"; tag "Ensembl_canonical"; tag "GENCODE_Primary";
chr5	ENSEMBL	exon	149184760	149184837	0	-	.	gene_id "ENSMUSG00002074933.1"; transcript_id "ENSMUST00020182153.1"; gene_type "miRNA"; gene_name "Gm55532"; transcript_type "miRNA"; transcript_name "Gm55532-201"; exon_number 1; exon_id "ENSMUSE00011469246.1"; level 3; mgi_id "MGI:6847533"; tag "basic"; tag "Ensembl_canonical"; tag "GENCODE_Primary";
chr5	ENSEMBL	gene	149184762	149185054	0	-	.	gene_id "ENSMUSG00000092674.5"; gene_type "misc_RNA"; gene_name "Gm24105"; level 3; mgi_id "MGI:5453882";
chr5	ENSEMBL	transcript	149184762	149185054	0	-	.	gene_id "ENSMUSG00000092674.5"; transcript_id "ENSMUST00000174933.5"; gene_type "misc_RNA"; gene_name "Gm24105"; transcript_type "misc_RNA"; transcript_name "Gm24105-201"; level 3; transcript_support_level "NA"; mgi_id "MGI:5453882"; tag "basic"; tag "Ensembl_canonical"; tag "GENCODE_Primary";
chr5	ENSEMBL	exon	149184762	149185054	0	-	.	gene_id "ENSMUSG00000092674.5"; transcript_id "ENSMUST00000174933.5"; gene_type "misc_RNA"; gene_name "Gm24105"; transcript_type "misc_RNA"; transcript_name "Gm24105-201"; exon_number 1; exon_id "ENSMUSE00000945581.5"; level 3; transcript_support_level "NA"; mgi_id "MGI:5453882"; tag "basic"; tag "Ensembl_canonical"; tag "GENCODE_Primary";
chr5	HAVANA	exon	149184853	149184983	0	-	.	gene_id "ENSMUSG00000100465.4"; transcript_id "ENSMUST00000261583.1"; gene_type "lncRNA"; gene_name "Gm29264"; transcript_type "lncRNA"; transcript_name "Gm29264-204"; exon_number 1; exon_id "ENSMUSE00001519358.1"; level 2; mgi_id "MGI:5579970"; tag "TAGENE"; havana_gene "OTTMUSG00000046210.1";
chr5	HAVANA	exon	149184853	149184983	0	-	.	gene_id "ENSMUSG00000100465.4"; transcript_id "ENSMUST00000261584.1"; gene_type "lncRNA"; gene_name "Gm29264"; transcript_type "lncRNA"; transcript_name "Gm29264-205"; exon_number 1; exon_id "ENSMUSE00001519358.1"; level 2; mgi_id "MGI:5579970"; tag "TAGENE"; havana_gene "OTTMUSG00000046210.1";
chr5	sragcm37_es	exon	149188490	149189120	0.0109081672676717	-	.	gene_id "sragcm37_gene_56473"; transcript_id "sragcm37_gene_56473_tx_1"; exon_id "chr5_149188490_149189120_-"; exonnum "2"; txlen "723";
chr5	sragcm37_mid	exon	149189905	149189996	0.0109081672676717	-	.	gene_id "sragcm37_gene_56473"; transcript_id "sragcm37_gene_56473_tx_1"; exon_id "chr5_149189905_149189996_-"; exonnum "1"; txlen "723";
chr5	ENSEMBL	gene	149217928	149218033	0	-	.	gene_id "ENSMUSG00002075237.1"; gene_type "rRNA"; gene_name "Gm55542"; level 3; mgi_id "MGI:6847553";
chr5	ENSEMBL	transcript	149217928	149218033	0	-	.	gene_id "ENSMUSG00002075237.1"; transcript_id "ENSMUST00020183715.1"; gene_type "rRNA"; gene_name "Gm55542"; transcript_type "rRNA"; transcript_name "Gm55542-201"; level 3; mgi_id "MGI:6847553"; tag "basic"; tag "Ensembl_canonical"; tag "GENCODE_Primary";
chr5	ENSEMBL	exon	149217928	149218033	0	-	.	gene_id "ENSMUSG00002075237.1"; transcript_id "ENSMUST00020183715.1"; gene_type "rRNA"; gene_name "Gm55542"; transcript_type "rRNA"; transcript_name "Gm55542-201"; exon_number 1; exon_id "ENSMUSE00011469735.1"; level 3; mgi_id "MGI:6847553"; tag "basic"; tag "Ensembl_canonical"; tag "GENCODE_Primary";
chr5	HAVANA	exon	149219562	149223684	0	-	.	gene_id "ENSMUSG00000107317.2"; transcript_id "ENSMUST00000200934.2"; gene_type "lncRNA"; gene_name "Gm19719"; transcript_type "lncRNA"; transcript_name "Gm19719-201"; exon_number 2; exon_id "ENSMUSE00001361625.2"; level 2; transcript_support_level "1"; mgi_id "MGI:5011904"; tag "basic"; tag "Ensembl_canonical"; tag "GENCODE_Primary"; havana_gene "OTTMUSG00000055664.1"; havana_transcript "OTTMUST00000137765.1";
chr5	ENSEMBL_gcm37	exon	149219562	149223684	0.0744347455605035	-	.	gene_id "ENSMUSG00000107317.2"; transcript_id "ENSMUSG00000107317.2_tx_1"; exon_id "chr5_149219562_149223684_-"; exonnum "2"; txlen "4319";
chr5	HAVANA	gene	149219562	149224678	0	-	.	gene_id "ENSMUSG00000107317.2"; gene_type "lncRNA"; gene_name "Gm19719"; level 2; mgi_id "MGI:5011904"; havana_gene "OTTMUSG00000055664.1";
chr5	HAVANA	transcript	149219562	149224678	0	-	.	gene_id "ENSMUSG00000107317.2"; transcript_id "ENSMUST00000200934.2"; gene_type "lncRNA"; gene_name "Gm19719"; transcript_type "lncRNA"; transcript_name "Gm19719-201"; level 2; transcript_support_level "1"; mgi_id "MGI:5011904"; tag "basic"; tag "Ensembl_canonical"; tag "GENCODE_Primary"; havana_gene "OTTMUSG00000055664.1"; havana_transcript "OTTMUST00000137765.1";
chr5	sragcm37_ss	exon	149224461	149224656	0.0744347455605035	-	.	gene_id "ENSMUSG00000107317.2"; transcript_id "ENSMUSG00000107317.2_tx_1"; exon_id "chr5_149224461_149224656_-"; exonnum "1"; txlen "4319";
chr5	HAVANA	exon	149224572	149224678	0	-	.	gene_id "ENSMUSG00000107317.2"; transcript_id "ENSMUST00000200934.2"; gene_type "lncRNA"; gene_name "Gm19719"; transcript_type "lncRNA"; transcript_name "Gm19719-201"; exon_number 1; exon_id "ENSMUSE00001361485.2"; level 2; transcript_support_level "1"; mgi_id "MGI:5011904"; tag "basic"; tag "Ensembl_canonical"; tag "GENCODE_Primary"; havana_gene "OTTMUSG00000055664.1"; havana_transcript "OTTMUST00000137765.1";
chr5	HAVANA	exon	149236538	149237039	0	-	.	gene_id "ENSMUSG00000137361.1"; transcript_id "ENSMUST00000341444.1"; gene_type "lncRNA"; gene_name "ENSMUSG00000137361"; transcript_type "lncRNA"; transcript_name "ENSMUST00000341444"; exon_number 2; exon_id "ENSMUSE00001672540.1"; level 2; tag "basic"; tag "Ensembl_canonical"; tag "GENCODE_Primary"; tag "TAGENE";
chr5	HAVANA	transcript	149236538	149246003	0	-	.	gene_id "ENSMUSG00000137361.1"; transcript_id "ENSMUST00000341444.1"; gene_type "lncRNA"; gene_name "ENSMUSG00000137361"; transcript_type "lncRNA"; transcript_name "ENSMUST00000341444"; level 2; tag "basic"; tag "Ensembl_canonical"; tag "GENCODE_Primary"; tag "TAGENE";
chr5	HAVANA	gene	149236538	149246008	0	-	.	gene_id "ENSMUSG00000137361.1"; gene_type "lncRNA"; gene_name "ENSMUSG00000137361"; level 2;
chr5	HAVANA	exon	149240121	149241864	0	-	.	gene_id "ENSMUSG00000137361.1"; transcript_id "ENSMUST00000341445.1"; gene_type "lncRNA"; gene_name "ENSMUSG00000137361"; transcript_type "lncRNA"; transcript_name "ENSMUST00000341445"; exon_number 2; exon_id "ENSMUSE00001672538.1"; level 2; tag "basic"; tag "TAGENE";
chr5	HAVANA	transcript	149240121	149246008	0	-	.	gene_id "ENSMUSG00000137361.1"; transcript_id "ENSMUST00000341445.1"; gene_type "lncRNA"; gene_name "ENSMUSG00000137361"; transcript_type "lncRNA"; transcript_name "ENSMUST00000341445"; level 2; tag "basic"; tag "TAGENE";
chr5	HAVANA	exon	149245886	149246003	0	-	.	gene_id "ENSMUSG00000137361.1"; transcript_id "ENSMUST00000341444.1"; gene_type "lncRNA"; gene_name "ENSMUSG00000137361"; transcript_type "lncRNA"; transcript_name "ENSMUST00000341444"; exon_number 1; exon_id "ENSMUSE00001672537.1"; level 2; tag "basic"; tag "Ensembl_canonical"; tag "GENCODE_Primary"; tag "TAGENE";
chr5	HAVANA	exon	149245886	149246008	0	-	.	gene_id "ENSMUSG00000137361.1"; transcript_id "ENSMUST00000341445.1"; gene_type "lncRNA"; gene_name "ENSMUSG00000137361"; transcript_type "lncRNA"; transcript_name "ENSMUST00000341445"; exon_number 1; exon_id "ENSMUSE00001672539.1"; level 2; tag "basic"; tag "TAGENE";
chr5	HAVANA	exon	149270192	149270443	0	-	.	gene_id "ENSMUSG00000137445.1"; transcript_id "ENSMUST00000341857.1"; gene_type "lncRNA"; gene_name "ENSMUSG00000137445"; transcript_type "lncRNA"; transcript_name "ENSMUST00000341857"; exon_number 2; exon_id "ENSMUSE00001673355.1"; level 2; tag "TAGENE";
chr5	HAVANA	transcript	149270192	149271148	0	-	.	gene_id "ENSMUSG00000137445.1"; transcript_id "ENSMUST00000341857.1"; gene_type "lncRNA"; gene_name "ENSMUSG00000137445"; transcript_type "lncRNA"; transcript_name "ENSMUST00000341857"; level 2; tag "TAGENE";
chr5	HAVANA	gene	149270192	149271606	0	-	.	gene_id "ENSMUSG00000137445.1"; gene_type "lncRNA"; gene_name "ENSMUSG00000137445"; level 2;
chr5	HAVANA	exon	149270197	149270443	0	-	.	gene_id "ENSMUSG00000137445.1"; transcript_id "ENSMUST00000341855.1"; gene_type "lncRNA"; gene_name "ENSMUSG00000137445"; transcript_type "lncRNA"; transcript_name "ENSMUST00000341855"; exon_number 3; exon_id "ENSMUSE00001673356.1"; level 2; tag "basic"; tag "Ensembl_canonical"; tag "GENCODE_Primary"; tag "TAGENE";
chr5	ENSEMBL_gcm37	exon	149270197	149270443	0.0235673044353378	-	.	gene_id "ENSMUSG00000137445.1"; transcript_id "ENSMUSG00000137445.1_tx_1"; exon_id "chr5_149270197_149270443_-"; exonnum "3"; txlen "532";
chr5	ENSEMBL_gcm37	exon	149270197	149270443	0.017240694325386	-	.	gene_id "ENSMUSG00000137445.1"; transcript_id "ENSMUSG00000137445.1_tx_2"; exon_id "chr5_149270197_149270443_-"; exonnum "3"; txlen "561";
chr5	HAVANA	transcript	149270197	149271606	0	-	.	gene_id "ENSMUSG00000137445.1"; transcript_id "ENSMUST00000341855.1"; gene_type "lncRNA"; gene_name "ENSMUSG00000137445"; transcript_type "lncRNA"; transcript_name "ENSMUST00000341855"; level 2; tag "basic"; tag "Ensembl_canonical"; tag "GENCODE_Primary"; tag "TAGENE";
chr5	HAVANA	exon	149270201	149270443	0	-	.	gene_id "ENSMUSG00000137445.1"; transcript_id "ENSMUST00000341856.1"; gene_type "lncRNA"; gene_name "ENSMUSG00000137445"; transcript_type "lncRNA"; transcript_name "ENSMUST00000341856"; exon_number 2; exon_id "ENSMUSE00001673359.1"; level 2; tag "TAGENE";
chr5	HAVANA	transcript	149270201	149271579	0	-	.	gene_id "ENSMUSG00000137445.1"; transcript_id "ENSMUST00000341856.1"; gene_type "lncRNA"; gene_name "ENSMUSG00000137445"; transcript_type "lncRNA"; transcript_name "ENSMUST00000341856"; level 2; tag "TAGENE";
chr5	HAVANA	exon	149270968	149271043	0	-	.	gene_id "ENSMUSG00000137445.1"; transcript_id "ENSMUST00000341855.1"; gene_type "lncRNA"; gene_name "ENSMUSG00000137445"; transcript_type "lncRNA"; transcript_name "ENSMUST00000341855"; exon_number 2; exon_id "ENSMUSE00001673358.1"; level 2; tag "basic"; tag "Ensembl_canonical"; tag "GENCODE_Primary"; tag "TAGENE";
chr5	ENSEMBL_gcm37	exon	149270968	149271043	0.0235673044353378	-	.	gene_id "ENSMUSG00000137445.1"; transcript_id "ENSMUSG00000137445.1_tx_1"; exon_id "chr5_149270968_149271043_-"; exonnum "2"; txlen "532";
chr5	HAVANA	exon	149270968	149271148	0	-	.	gene_id "ENSMUSG00000137445.1"; transcript_id "ENSMUST00000341857.1"; gene_type "lncRNA"; gene_name "ENSMUSG00000137445"; transcript_type "lncRNA"; transcript_name "ENSMUST00000341857"; exon_number 1; exon_id "ENSMUSE00001673357.1"; level 2; tag "TAGENE";
chr5	HAVANA	exon	149271381	149271579	0	-	.	gene_id "ENSMUSG00000137445.1"; transcript_id "ENSMUST00000341856.1"; gene_type "lncRNA"; gene_name "ENSMUSG00000137445"; transcript_type "lncRNA"; transcript_name "ENSMUST00000341856"; exon_number 1; exon_id "ENSMUSE00001673360.1"; level 2; tag "TAGENE";
chr5	sragcm37_mid	exon	149271381	149271589	0.0235673044353378	-	.	gene_id "ENSMUSG00000137445.1"; transcript_id "ENSMUSG00000137445.1_tx_1"; exon_id "chr5_149271381_149271589_-"; exonnum "1"; txlen "532";
chr5	sragcm37_mid	exon	149271381	149271589	0.017240694325386	-	.	gene_id "ENSMUSG00000137445.1"; transcript_id "ENSMUSG00000137445.1_tx_2"; exon_id "chr5_149271381_149271589_-"; exonnum "2"; txlen "561";
chr5	HAVANA	exon	149271381	149271606	0	-	.	gene_id "ENSMUSG00000137445.1"; transcript_id "ENSMUST00000341855.1"; gene_type "lncRNA"; gene_name "ENSMUSG00000137445"; transcript_type "lncRNA"; transcript_name "ENSMUST00000341855"; exon_number 1; exon_id "ENSMUSE00001673361.1"; level 2; tag "basic"; tag "Ensembl_canonical"; tag "GENCODE_Primary"; tag "TAGENE";
chr5	sragcm37_mid	exon	149281187	149281291	0.017240694325386	-	.	gene_id "ENSMUSG00000137445.1"; transcript_id "ENSMUSG00000137445.1_tx_2"; exon_id "chr5_149281187_149281291_-"; exonnum "1"; txlen "561";
chr5	sragcm37_mid	exon	149281187	149281344	0.0451541994236301	-	.	gene_id "ENSMUSG00000137403.1"; transcript_id "ENSMUSG00000137403.1_tx_3"; exon_id "chr5_149281187_149281344_-"; exonnum "6"; txlen "1124";
chr5	sragcm37_mid	exon	149281187	149281344	0.0451541994236301	-	.	gene_id "ENSMUSG00000137403.1"; transcript_id "ENSMUSG00000137403.1_tx_4"; exon_id "chr5_149281187_149281344_-"; exonnum "7"; txlen "1407";
chr5	sragcm37_mid	exon	149281187	149281344	0.00492591266439601	-	.	gene_id "ENSMUSG00000137403.1"; transcript_id "ENSMUSG00000137403.1_tx_5"; exon_id "chr5_149281187_149281344_-"; exonnum "9"; txlen "1631";
chr5	HAVANA	exon	149284505	149285036	0	-	.	gene_id "ENSMUSG00000137403.1"; transcript_id "ENSMUST00000341632.1"; gene_type "lncRNA"; gene_name "ENSMUSG00000137403"; transcript_type "lncRNA"; transcript_name "ENSMUST00000341632"; exon_number 3; exon_id "ENSMUSE00001672932.1"; level 2; tag "basic"; tag "Ensembl_canonical"; tag "GENCODE_Primary"; tag "TAGENE";
chr5	ENSEMBL_gcm37	exon	149284505	149285036	2.99529650953511	-	.	gene_id "ENSMUSG00000137403.1"; transcript_id "ENSMUSG00000137403.1_tx_1"; exon_id "chr5_149284505_149285036_-"; exonnum "3"; txlen "916";
chr5	HAVANA	gene	149284505	149290619	0	-	.	gene_id "ENSMUSG00000137403.1"; gene_type "lncRNA"; gene_name "ENSMUSG00000137403"; level 2;
chr5	HAVANA	transcript	149284505	149290619	0	-	.	gene_id "ENSMUSG00000137403.1"; transcript_id "ENSMUST00000341632.1"; gene_type "lncRNA"; gene_name "ENSMUSG00000137403"; transcript_type "lncRNA"; transcript_name "ENSMUST00000341632"; level 2; tag "basic"; tag "Ensembl_canonical"; tag "GENCODE_Primary"; tag "TAGENE";
chr5	HAVANA	exon	149286578	149286737	0	-	.	gene_id "ENSMUSG00000137484.1"; transcript_id "ENSMUST00000342024.1"; gene_type "lncRNA"; gene_name "ENSMUSG00000137484"; transcript_type "lncRNA"; transcript_name "ENSMUST00000342024"; exon_number 2; exon_id "ENSMUSE00001673696.1"; level 2; tag "basic"; tag "Ensembl_canonical"; tag "GENCODE_Primary"; tag "TAGENE";
chr5	HAVANA	gene	149286578	149287028	0	-	.	gene_id "ENSMUSG00000137484.1"; gene_type "lncRNA"; gene_name "ENSMUSG00000137484"; level 2;
chr5	HAVANA	transcript	149286578	149287028	0	-	.	gene_id "ENSMUSG00000137484.1"; transcript_id "ENSMUST00000342024.1"; gene_type "lncRNA"; gene_name "ENSMUSG00000137484"; transcript_type "lncRNA"; transcript_name "ENSMUST00000342024"; level 2; tag "basic"; tag "Ensembl_canonical"; tag "GENCODE_Primary"; tag "TAGENE";
chr5	HAVANA	exon	149286856	149287028	0	-	.	gene_id "ENSMUSG00000137484.1"; transcript_id "ENSMUST00000342024.1"; gene_type "lncRNA"; gene_name "ENSMUSG00000137484"; transcript_type "lncRNA"; transcript_name "ENSMUST00000342024"; exon_number 1; exon_id "ENSMUSE00001673697.1"; level 2; tag "basic"; tag "Ensembl_canonical"; tag "GENCODE_Primary"; tag "TAGENE";
chr5	sragcm37_mid	exon	149287759	149287903	0.00492591266439601	-	.	gene_id "ENSMUSG00000137403.1"; transcript_id "ENSMUSG00000137403.1_tx_5"; exon_id "chr5_149287759_149287903_-"; exonnum "8"; txlen "1631";
chr5	HAVANA	exon	149288108	149288310	0	-	.	gene_id "ENSMUSG00000137403.1"; transcript_id "ENSMUST00000341632.1"; gene_type "lncRNA"; gene_name "ENSMUSG00000137403"; transcript_type "lncRNA"; transcript_name "ENSMUST00000341632"; exon_number 2; exon_id "ENSMUSE00001672931.1"; level 2; tag "basic"; tag "Ensembl_canonical"; tag "GENCODE_Primary"; tag "TAGENE";
chr5	ENSEMBL_gcm37	exon	149288108	149288310	2.99529650953511	-	.	gene_id "ENSMUSG00000137403.1"; transcript_id "ENSMUSG00000137403.1_tx_1"; exon_id "chr5_149288108_149288310_-"; exonnum "2"; txlen "916";
chr5	ENSEMBL_gcm37	exon	149288108	149288310	0.0451541994236301	-	.	gene_id "ENSMUSG00000137403.1"; transcript_id "ENSMUSG00000137403.1_tx_3"; exon_id "chr5_149288108_149288310_-"; exonnum "5"; txlen "1124";
chr5	ENSEMBL_gcm37	exon	149288108	149288310	0.0451541994236301	-	.	gene_id "ENSMUSG00000137403.1"; transcript_id "ENSMUSG00000137403.1_tx_4"; exon_id "chr5_149288108_149288310_-"; exonnum "6"; txlen "1407";
chr5	ENSEMBL_gcm37	exon	149288108	149288310	0.00492591266439601	-	.	gene_id "ENSMUSG00000137403.1"; transcript_id "ENSMUSG00000137403.1_tx_5"; exon_id "chr5_149288108_149288310_-"; exonnum "7"; txlen "1631";
chr5	sragcm37_mid	exon	149290237	149290417	2.99529650953511	-	.	gene_id "ENSMUSG00000137403.1"; transcript_id "ENSMUSG00000137403.1_tx_1"; exon_id "chr5_149290237_149290417_-"; exonnum "1"; txlen "916";
chr5	sragcm37_mid	exon	149290237	149290417	0.0451541994236301	-	.	gene_id "ENSMUSG00000137403.1"; transcript_id "ENSMUSG00000137403.1_tx_3"; exon_id "chr5_149290237_149290417_-"; exonnum "4"; txlen "1124";
chr5	sragcm37_mid	exon	149290237	149290417	0.0451541994236301	-	.	gene_id "ENSMUSG00000137403.1"; transcript_id "ENSMUSG00000137403.1_tx_4"; exon_id "chr5_149290237_149290417_-"; exonnum "5"; txlen "1407";
chr5	sragcm37_mid	exon	149290237	149290417	0.00492591266439601	-	.	gene_id "ENSMUSG00000137403.1"; transcript_id "ENSMUSG00000137403.1_tx_5"; exon_id "chr5_149290237_149290417_-"; exonnum "6"; txlen "1631";
chr5	HAVANA	exon	149290237	149290619	0	-	.	gene_id "ENSMUSG00000137403.1"; transcript_id "ENSMUST00000341632.1"; gene_type "lncRNA"; gene_name "ENSMUSG00000137403"; transcript_type "lncRNA"; transcript_name "ENSMUST00000341632"; exon_number 1; exon_id "ENSMUSE00001672930.1"; level 2; tag "basic"; tag "Ensembl_canonical"; tag "GENCODE_Primary"; tag "TAGENE";
chr5	sragcm37_mid	exon	149296176	149296458	0.0451541994236301	-	.	gene_id "ENSMUSG00000137403.1"; transcript_id "ENSMUSG00000137403.1_tx_4"; exon_id "chr5_149296176_149296458_-"; exonnum "4"; txlen "1407";
chr5	sragcm37_mid	exon	149296176	149296458	0.00492591266439601	-	.	gene_id "ENSMUSG00000137403.1"; transcript_id "ENSMUSG00000137403.1_tx_5"; exon_id "chr5_149296176_149296458_-"; exonnum "5"; txlen "1631";
chr5	sragcm37_mid	exon	149298612	149298690	0.00492591266439601	-	.	gene_id "ENSMUSG00000137403.1"; transcript_id "ENSMUSG00000137403.1_tx_5"; exon_id "chr5_149298612_149298690_-"; exonnum "4"; txlen "1631";
chr5	sragcm37_mid	exon	149312835	149313052	0.0451541994236301	-	.	gene_id "ENSMUSG00000137403.1"; transcript_id "ENSMUSG00000137403.1_tx_3"; exon_id "chr5_149312835_149313052_-"; exonnum "3"; txlen "1124";
chr5	sragcm37_mid	exon	149312835	149313052	0.0451541994236301	-	.	gene_id "ENSMUSG00000137403.1"; transcript_id "ENSMUSG00000137403.1_tx_4"; exon_id "chr5_149312835_149313052_-"; exonnum "3"; txlen "1407";
chr5	sragcm37_mid	exon	149312835	149313052	0.00492591266439601	-	.	gene_id "ENSMUSG00000137403.1"; transcript_id "ENSMUSG00000137403.1_tx_5"; exon_id "chr5_149312835_149313052_-"; exonnum "3"; txlen "1631";
chr5	sragcm37_mid	exon	149313448	149313572	0.0451541994236301	-	.	gene_id "ENSMUSG00000137403.1"; transcript_id "ENSMUSG00000137403.1_tx_3"; exon_id "chr5_149313448_149313572_-"; exonnum "2"; txlen "1124";
chr5	sragcm37_mid	exon	149313448	149313572	0.0451541994236301	-	.	gene_id "ENSMUSG00000137403.1"; transcript_id "ENSMUSG00000137403.1_tx_4"; exon_id "chr5_149313448_149313572_-"; exonnum "2"; txlen "1407";
chr5	sragcm37_mid	exon	149313448	149313572	0.00492591266439601	-	.	gene_id "ENSMUSG00000137403.1"; transcript_id "ENSMUSG00000137403.1_tx_5"; exon_id "chr5_149313448_149313572_-"; exonnum "2"; txlen "1631";
chr5	sragcm37_ss	exon	149315081	149315319	0.0451541994236301	-	.	gene_id "ENSMUSG00000137403.1"; transcript_id "ENSMUSG00000137403.1_tx_3"; exon_id "chr5_149315081_149315319_-"; exonnum "1"; txlen "1124";
chr5	sragcm37_ss	exon	149315081	149315319	0.0451541994236301	-	.	gene_id "ENSMUSG00000137403.1"; transcript_id "ENSMUSG00000137403.1_tx_4"; exon_id "chr5_149315081_149315319_-"; exonnum "1"; txlen "1407";
chr5	sragcm37_ss	exon	149315081	149315319	0.00492591266439601	-	.	gene_id "ENSMUSG00000137403.1"; transcript_id "ENSMUSG00000137403.1_tx_5"; exon_id "chr5_149315081_149315319_-"; exonnum "1"; txlen "1631";
chr5	sragcm37_es	exon	149322716	149323120	0.0200059923146089	-	.	gene_id "sragcm37_gene_39480"; transcript_id "sragcm37_gene_39480_tx_1"; exon_id "chr5_149322716_149323120_-"; exonnum "3"; txlen "667";
chr5	sragcm37_es	exon	149322716	149323120	0.00797905082681811	-	.	gene_id "sragcm37_gene_39480"; transcript_id "sragcm37_gene_39480_tx_2"; exon_id "chr5_149322716_149323120_-"; exonnum "3"; txlen "584";
chr5	sragcm37_mid	exon	149325642	149325796	0.0200059923146089	-	.	gene_id "sragcm37_gene_39480"; transcript_id "sragcm37_gene_39480_tx_1"; exon_id "chr5_149325642_149325796_-"; exonnum "2"; txlen "667";
chr5	sragcm37_mid	exon	149325725	149325796	0.00797905082681811	-	.	gene_id "sragcm37_gene_39480"; transcript_id "sragcm37_gene_39480_tx_2"; exon_id "chr5_149325725_149325796_-"; exonnum "2"; txlen "584";
chr5	sragcm37_mid	exon	149326954	149327060	0.0200059923146089	-	.	gene_id "sragcm37_gene_39480"; transcript_id "sragcm37_gene_39480_tx_1"; exon_id "chr5_149326954_149327060_-"; exonnum "1"; txlen "667";
chr5	sragcm37_mid	exon	149326954	149327060	0.00797905082681811	-	.	gene_id "sragcm37_gene_39480"; transcript_id "sragcm37_gene_39480_tx_2"; exon_id "chr5_149326954_149327060_-"; exonnum "1"; txlen "584";
chr5	HAVANA	exon	149346828	149347119	0	-	.	gene_id "ENSMUSG00000106750.2"; transcript_id "ENSMUST00000201093.2"; gene_type "lncRNA"; gene_name "Gm43151"; transcript_type "lncRNA"; transcript_name "Gm43151-201"; exon_number 2; exon_id "ENSMUSE00001364336.2"; level 2; transcript_support_level "3"; mgi_id "MGI:5663288"; tag "basic"; tag "Ensembl_canonical"; tag "GENCODE_Primary"; havana_gene "OTTMUSG00000055461.1"; havana_transcript "OTTMUST00000137268.1";
chr5	HAVANA	gene	149346828	149348564	0	-	.	gene_id "ENSMUSG00000106750.2"; gene_type "lncRNA"; gene_name "Gm43151"; level 2; mgi_id "MGI:5663288"; havana_gene "OTTMUSG00000055461.1";
chr5	HAVANA	transcript	149346828	149348564	0	-	.	gene_id "ENSMUSG00000106750.2"; transcript_id "ENSMUST00000201093.2"; gene_type "lncRNA"; gene_name "Gm43151"; transcript_type "lncRNA"; transcript_name "Gm43151-201"; level 2; transcript_support_level "3"; mgi_id "MGI:5663288"; tag "basic"; tag "Ensembl_canonical"; tag "GENCODE_Primary"; havana_gene "OTTMUSG00000055461.1"; havana_transcript "OTTMUST00000137268.1";
chr5	HAVANA	exon	149348200	149348564	0	-	.	gene_id "ENSMUSG00000106750.2"; transcript_id "ENSMUST00000201093.2"; gene_type "lncRNA"; gene_name "Gm43151"; transcript_type "lncRNA"; transcript_name "Gm43151-201"; exon_number 1; exon_id "ENSMUSE00001360799.2"; level 2; transcript_support_level "3"; mgi_id "MGI:5663288"; tag "basic"; tag "Ensembl_canonical"; tag "GENCODE_Primary"; havana_gene "OTTMUSG00000055461.1"; havana_transcript "OTTMUST00000137268.1";
chr5	HAVANA	exon	149349118	149349656	0	-	.	gene_id "ENSMUSG00000106777.2"; transcript_id "ENSMUST00000200931.2"; gene_type "lncRNA"; gene_name "Gm43150"; transcript_type "lncRNA"; transcript_name "Gm43150-201"; exon_number 2; exon_id "ENSMUSE00001363308.2"; level 2; transcript_support_level "3"; mgi_id "MGI:5663287"; tag "basic"; tag "Ensembl_canonical"; tag "GENCODE_Primary"; havana_gene "OTTMUSG00000055462.1"; havana_transcript "OTTMUST00000137269.1";
chr5	HAVANA	gene	149349118	149352427	0	-	.	gene_id "ENSMUSG00000106777.2"; gene_type "lncRNA"; gene_name "Gm43150"; level 2; mgi_id "MGI:5663287"; havana_gene "OTTMUSG00000055462.1";
chr5	HAVANA	transcript	149349118	149352427	0	-	.	gene_id "ENSMUSG00000106777.2"; transcript_id "ENSMUST00000200931.2"; gene_type "lncRNA"; gene_name "Gm43150"; transcript_type "lncRNA"; transcript_name "Gm43150-201"; level 2; transcript_support_level "3"; mgi_id "MGI:5663287"; tag "basic"; tag "Ensembl_canonical"; tag "GENCODE_Primary"; havana_gene "OTTMUSG00000055462.1"; havana_transcript "OTTMUST00000137269.1";
chr5	HAVANA	exon	149352331	149352427	0	-	.	gene_id "ENSMUSG00000106777.2"; transcript_id "ENSMUST00000200931.2"; gene_type "lncRNA"; gene_name "Gm43150"; transcript_type "lncRNA"; transcript_name "Gm43150-201"; exon_number 1; exon_id "ENSMUSE00001361652.2"; level 2; transcript_support_level "3"; mgi_id "MGI:5663287"; tag "basic"; tag "Ensembl_canonical"; tag "GENCODE_Primary"; havana_gene "OTTMUSG00000055462.1"; havana_transcript "OTTMUST00000137269.1";
chr5	HAVANA	exon	149363587	149363977	0	-	.	gene_id "ENSMUSG00000136416.1"; transcript_id "ENSMUST00000335659.1"; gene_type "lncRNA"; gene_name "ENSMUSG00000136416"; transcript_type "lncRNA"; transcript_name "ENSMUST00000335659"; exon_number 2; exon_id "ENSMUSE00001661800.1"; level 2; tag "basic"; tag "Ensembl_canonical"; tag "GENCODE_Primary"; tag "TAGENE";
chr5	HAVANA	gene	149363587	149364704	0	-	.	gene_id "ENSMUSG00000136416.1"; gene_type "lncRNA"; gene_name "ENSMUSG00000136416"; level 2;
chr5	HAVANA	transcript	149363587	149364704	0	-	.	gene_id "ENSMUSG00000136416.1"; transcript_id "ENSMUST00000335659.1"; gene_type "lncRNA"; gene_name "ENSMUSG00000136416"; transcript_type "lncRNA"; transcript_name "ENSMUST00000335659"; level 2; tag "basic"; tag "Ensembl_canonical"; tag "GENCODE_Primary"; tag "TAGENE";
chr5	HAVANA	exon	149364573	149364704	0	-	.	gene_id "ENSMUSG00000136416.1"; transcript_id "ENSMUST00000335659.1"; gene_type "lncRNA"; gene_name "ENSMUSG00000136416"; transcript_type "lncRNA"; transcript_name "ENSMUST00000335659"; exon_number 1; exon_id "ENSMUSE00001661801.1"; level 2; tag "basic"; tag "Ensembl_canonical"; tag "GENCODE_Primary"; tag "TAGENE";
chr5	sragcm37_es	exon	149398530	149398922	0.0278600861547548	-	.	gene_id "ENSMUSG00000107132.3"; transcript_id "ENSMUSG00000107132.3_tx_3"; exon_id "chr5_149398530_149398922_-"; exonnum "2"; txlen "514";
chr5	HAVANA	exon	149412519	149413391	0	-	.	gene_id "ENSMUSG00000107132.3"; transcript_id "ENSMUST00000256510.1"; gene_type "lncRNA"; gene_name "Gm15997"; transcript_type "lncRNA"; transcript_name "Gm15997-208"; exon_number 4; exon_id "ENSMUSE00001509764.1"; level 2; mgi_id "MGI:3805557"; tag "TAGENE"; havana_gene "OTTMUSG00000028862.1";
chr5	HAVANA	exon	149412519	149413391	0	-	.	gene_id "ENSMUSG00000107132.3"; transcript_id "ENSMUST00000256506.1"; gene_type "lncRNA"; gene_name "Gm15997"; transcript_type "lncRNA"; transcript_name "Gm15997-204"; exon_number 5; exon_id "ENSMUSE00001509764.1"; level 2; mgi_id "MGI:3805557"; tag "TAGENE"; havana_gene "OTTMUSG00000028862.1";
chr5	HAVANA	exon	149412519	149413391	0	-	.	gene_id "ENSMUSG00000107132.3"; transcript_id "ENSMUST00000256504.1"; gene_type "lncRNA"; gene_name "Gm15997"; transcript_type "lncRNA"; transcript_name "Gm15997-202"; exon_number 5; exon_id "ENSMUSE00001509764.1"; level 2; mgi_id "MGI:3805557"; tag "basic"; tag "TAGENE"; havana_gene "OTTMUSG00000028862.1";
chr5	HAVANA	exon	149412519	149413391	0	-	.	gene_id "ENSMUSG00000107132.3"; transcript_id "ENSMUST00000202188.3"; gene_type "lncRNA"; gene_name "Gm15997"; transcript_type "lncRNA"; transcript_name "Gm15997-201"; exon_number 5; exon_id "ENSMUSE00001509764.1"; level 2; transcript_support_level "1"; mgi_id "MGI:3805557"; tag "Ensembl_canonical"; tag "GENCODE_Primary"; tag "TAGENE"; havana_gene "OTTMUSG00000028862.1"; havana_transcript "OTTMUST00000071483.1";
chr5	HAVANA	transcript	149412519	149427202	0	-	.	gene_id "ENSMUSG00000107132.3"; transcript_id "ENSMUST00000256510.1"; gene_type "lncRNA"; gene_name "Gm15997"; transcript_type "lncRNA"; transcript_name "Gm15997-208"; level 2; mgi_id "MGI:3805557"; tag "TAGENE"; havana_gene "OTTMUSG00000028862.1";
chr5	HAVANA	transcript	149412519	149461481	0	-	.	gene_id "ENSMUSG00000107132.3"; transcript_id "ENSMUST00000256506.1"; gene_type "lncRNA"; gene_name "Gm15997"; transcript_type "lncRNA"; transcript_name "Gm15997-204"; level 2; mgi_id "MGI:3805557"; tag "TAGENE"; havana_gene "OTTMUSG00000028862.1";
chr5	HAVANA	transcript	149412519	149461567	0	-	.	gene_id "ENSMUSG00000107132.3"; transcript_id "ENSMUST00000256504.1"; gene_type "lncRNA"; gene_name "Gm15997"; transcript_type "lncRNA"; transcript_name "Gm15997-202"; level 2; mgi_id "MGI:3805557"; tag "basic"; tag "TAGENE"; havana_gene "OTTMUSG00000028862.1";
chr5	HAVANA	gene	149412519	149461585	0	-	.	gene_id "ENSMUSG00000107132.3"; gene_type "lncRNA"; gene_name "Gm15997"; level 2; mgi_id "MGI:3805557"; tag "overlapping_locus"; havana_gene "OTTMUSG00000028862.1";
chr5	HAVANA	transcript	149412519	149461585	0	-	.	gene_id "ENSMUSG00000107132.3"; transcript_id "ENSMUST00000202188.3"; gene_type "lncRNA"; gene_name "Gm15997"; transcript_type "lncRNA"; transcript_name "Gm15997-201"; level 2; transcript_support_level "1"; mgi_id "MGI:3805557"; tag "Ensembl_canonical"; tag "GENCODE_Primary"; tag "TAGENE"; havana_gene "OTTMUSG00000028862.1"; havana_transcript "OTTMUST00000071483.1";
chr5	HAVANA	exon	149412522	149413391	0	-	.	gene_id "ENSMUSG00000107132.3"; transcript_id "ENSMUST00000256509.1"; gene_type "lncRNA"; gene_name "Gm15997"; transcript_type "lncRNA"; transcript_name "Gm15997-207"; exon_number 3; exon_id "ENSMUSE00001509771.1"; level 2; mgi_id "MGI:3805557"; tag "TAGENE"; havana_gene "OTTMUSG00000028862.1";
chr5	HAVANA	transcript	149412522	149427427	0	-	.	gene_id "ENSMUSG00000107132.3"; transcript_id "ENSMUST00000256509.1"; gene_type "lncRNA"; gene_name "Gm15997"; transcript_type "lncRNA"; transcript_name "Gm15997-207"; level 2; mgi_id "MGI:3805557"; tag "TAGENE"; havana_gene "OTTMUSG00000028862.1";
chr5	HAVANA	exon	149412525	149413391	0	-	.	gene_id "ENSMUSG00000107132.3"; transcript_id "ENSMUST00000256505.1"; gene_type "lncRNA"; gene_name "Gm15997"; transcript_type "lncRNA"; transcript_name "Gm15997-203"; exon_number 5; exon_id "ENSMUSE00001509767.1"; level 2; mgi_id "MGI:3805557"; tag "TAGENE"; havana_gene "OTTMUSG00000028862.1";
chr5	HAVANA	transcript	149412525	149461495	0	-	.	gene_id "ENSMUSG00000107132.3"; transcript_id "ENSMUST00000256505.1"; gene_type "lncRNA"; gene_name "Gm15997"; transcript_type "lncRNA"; transcript_name "Gm15997-203"; level 2; mgi_id "MGI:3805557"; tag "TAGENE"; havana_gene "OTTMUSG00000028862.1";
chr5	HAVANA	exon	149412527	149413391	0	-	.	gene_id "ENSMUSG00000107132.3"; transcript_id "ENSMUST00000256507.1"; gene_type "lncRNA"; gene_name "Gm15997"; transcript_type "lncRNA"; transcript_name "Gm15997-205"; exon_number 4; exon_id "ENSMUSE00001509770.1"; level 2; mgi_id "MGI:3805557"; tag "TAGENE"; havana_gene "OTTMUSG00000028862.1";
chr5	HAVANA	transcript	149412527	149461463	0	-	.	gene_id "ENSMUSG00000107132.3"; transcript_id "ENSMUST00000256507.1"; gene_type "lncRNA"; gene_name "Gm15997"; transcript_type "lncRNA"; transcript_name "Gm15997-205"; level 2; mgi_id "MGI:3805557"; tag "TAGENE"; havana_gene "OTTMUSG00000028862.1";
chr5	sragcm37_es	exon	149415468	149416435	0.00393854372220963	-	.	gene_id "ENSMUSG00000107132.3"; transcript_id "ENSMUSG00000107132.3_tx_5"; exon_id "chr5_149415468_149416435_-"; exonnum "5"; txlen "1591";
chr5	HAVANA	exon	149416604	149416739	0	-	.	gene_id "ENSMUSG00000107132.3"; transcript_id "ENSMUST00000256505.1"; gene_type "lncRNA"; gene_name "Gm15997"; transcript_type "lncRNA"; transcript_name "Gm15997-203"; exon_number 4; exon_id "ENSMUSE00001509760.1"; level 2; mgi_id "MGI:3805557"; tag "TAGENE"; havana_gene "OTTMUSG00000028862.1";
chr5	HAVANA	exon	149416604	149416795	0	-	.	gene_id "ENSMUSG00000107132.3"; transcript_id "ENSMUST00000256510.1"; gene_type "lncRNA"; gene_name "Gm15997"; transcript_type "lncRNA"; transcript_name "Gm15997-208"; exon_number 3; exon_id "ENSMUSE00001361822.2"; level 2; mgi_id "MGI:3805557"; tag "TAGENE"; havana_gene "OTTMUSG00000028862.1";
chr5	HAVANA	exon	149416604	149416795	0	-	.	gene_id "ENSMUSG00000107132.3"; transcript_id "ENSMUST00000256506.1"; gene_type "lncRNA"; gene_name "Gm15997"; transcript_type "lncRNA"; transcript_name "Gm15997-204"; exon_number 4; exon_id "ENSMUSE00001361822.2"; level 2; mgi_id "MGI:3805557"; tag "TAGENE"; havana_gene "OTTMUSG00000028862.1";
chr5	HAVANA	exon	149416604	149416795	0	-	.	gene_id "ENSMUSG00000107132.3"; transcript_id "ENSMUST00000256504.1"; gene_type "lncRNA"; gene_name "Gm15997"; transcript_type "lncRNA"; transcript_name "Gm15997-202"; exon_number 4; exon_id "ENSMUSE00001361822.2"; level 2; mgi_id "MGI:3805557"; tag "basic"; tag "TAGENE"; havana_gene "OTTMUSG00000028862.1";
chr5	HAVANA	exon	149416604	149416795	0	-	.	gene_id "ENSMUSG00000107132.3"; transcript_id "ENSMUST00000202188.3"; gene_type "lncRNA"; gene_name "Gm15997"; transcript_type "lncRNA"; transcript_name "Gm15997-201"; exon_number 4; exon_id "ENSMUSE00001361822.2"; level 2; transcript_support_level "1"; mgi_id "MGI:3805557"; tag "Ensembl_canonical"; tag "GENCODE_Primary"; tag "TAGENE"; havana_gene "OTTMUSG00000028862.1"; havana_transcript "OTTMUST00000071483.1";
chr5	ENSEMBL_gcm37	exon	149416604	149416795	0.00393854372220963	-	.	gene_id "ENSMUSG00000107132.3"; transcript_id "ENSMUSG00000107132.3_tx_5"; exon_id "chr5_149416604_149416795_-"; exonnum "4"; txlen "1591";
chr5	HAVANA	exon	149417603	149418199	0	-	.	gene_id "ENSMUSG00000107132.3"; transcript_id "ENSMUST00000256511.1"; gene_type "lncRNA"; gene_name "Gm15997"; transcript_type "lncRNA"; transcript_name "Gm15997-209"; exon_number 2; exon_id "ENSMUSE00001509773.1"; level 2; mgi_id "MGI:3805557"; tag "TAGENE"; havana_gene "OTTMUSG00000028862.1";
chr5	HAVANA	transcript	149417603	149427390	0	-	.	gene_id "ENSMUSG00000107132.3"; transcript_id "ENSMUST00000256511.1"; gene_type "lncRNA"; gene_name "Gm15997"; transcript_type "lncRNA"; transcript_name "Gm15997-209"; level 2; mgi_id "MGI:3805557"; tag "TAGENE"; havana_gene "OTTMUSG00000028862.1";
chr5	HAVANA	exon	149417703	149418199	0	-	.	gene_id "ENSMUSG00000107132.3"; transcript_id "ENSMUST00000256508.1"; gene_type "lncRNA"; gene_name "Gm15997"; transcript_type "lncRNA"; transcript_name "Gm15997-206"; exon_number 3; exon_id "ENSMUSE00001509761.1"; level 2; mgi_id "MGI:3805557"; tag "TAGENE"; havana_gene "OTTMUSG00000028862.1";
chr5	HAVANA	transcript	149417703	149461498	0	-	.	gene_id "ENSMUSG00000107132.3"; transcript_id "ENSMUST00000256508.1"; gene_type "lncRNA"; gene_name "Gm15997"; transcript_type "lncRNA"; transcript_name "Gm15997-206"; level 2; mgi_id "MGI:3805557"; tag "TAGENE"; havana_gene "OTTMUSG00000028862.1";
chr5	HAVANA	exon	149418073	149418199	0	-	.	gene_id "ENSMUSG00000107132.3"; transcript_id "ENSMUST00000256510.1"; gene_type "lncRNA"; gene_name "Gm15997"; transcript_type "lncRNA"; transcript_name "Gm15997-208"; exon_number 2; exon_id "ENSMUSE00001362064.2"; level 2; mgi_id "MGI:3805557"; tag "TAGENE"; havana_gene "OTTMUSG00000028862.1";
chr5	HAVANA	exon	149418073	149418199	0	-	.	gene_id "ENSMUSG00000107132.3"; transcript_id "ENSMUST00000256504.1"; gene_type "lncRNA"; gene_name "Gm15997"; transcript_type "lncRNA"; transcript_name "Gm15997-202"; exon_number 3; exon_id "ENSMUSE00001362064.2"; level 2; mgi_id "MGI:3805557"; tag "basic"; tag "TAGENE"; havana_gene "OTTMUSG00000028862.1";
chr5	HAVANA	exon	149418073	149418199	0	-	.	gene_id "ENSMUSG00000107132.3"; transcript_id "ENSMUST00000202188.3"; gene_type "lncRNA"; gene_name "Gm15997"; transcript_type "lncRNA"; transcript_name "Gm15997-201"; exon_number 3; exon_id "ENSMUSE00001362064.2"; level 2; transcript_support_level "1"; mgi_id "MGI:3805557"; tag "Ensembl_canonical"; tag "GENCODE_Primary"; tag "TAGENE"; havana_gene "OTTMUSG00000028862.1"; havana_transcript "OTTMUST00000071483.1";
chr5	HAVANA	exon	149418073	149418199	0	-	.	gene_id "ENSMUSG00000107132.3"; transcript_id "ENSMUST00000256509.1"; gene_type "lncRNA"; gene_name "Gm15997"; transcript_type "lncRNA"; transcript_name "Gm15997-207"; exon_number 2; exon_id "ENSMUSE00001362064.2"; level 2; mgi_id "MGI:3805557"; tag "TAGENE"; havana_gene "OTTMUSG00000028862.1";
chr5	HAVANA	exon	149418073	149418199	0	-	.	gene_id "ENSMUSG00000107132.3"; transcript_id "ENSMUST00000256505.1"; gene_type "lncRNA"; gene_name "Gm15997"; transcript_type "lncRNA"; transcript_name "Gm15997-203"; exon_number 3; exon_id "ENSMUSE00001362064.2"; level 2; mgi_id "MGI:3805557"; tag "TAGENE"; havana_gene "OTTMUSG00000028862.1";
chr5	HAVANA	exon	149418073	149418199	0	-	.	gene_id "ENSMUSG00000107132.3"; transcript_id "ENSMUST00000256507.1"; gene_type "lncRNA"; gene_name "Gm15997"; transcript_type "lncRNA"; transcript_name "Gm15997-205"; exon_number 3; exon_id "ENSMUSE00001362064.2"; level 2; mgi_id "MGI:3805557"; tag "TAGENE"; havana_gene "OTTMUSG00000028862.1";
chr5	ENSEMBL_gcm37	exon	149418073	149418199	0.00393854372220963	-	.	gene_id "ENSMUSG00000107132.3"; transcript_id "ENSMUSG00000107132.3_tx_5"; exon_id "chr5_149418073_149418199_-"; exonnum "3"; txlen "1591";
chr5	HAVANA	exon	149418083	149418199	0	-	.	gene_id "ENSMUSG00000107132.3"; transcript_id "ENSMUST00000256506.1"; gene_type "lncRNA"; gene_name "Gm15997"; transcript_type "lncRNA"; transcript_name "Gm15997-204"; exon_number 3; exon_id "ENSMUSE00001509766.1"; level 2; mgi_id "MGI:3805557"; tag "TAGENE"; havana_gene "OTTMUSG00000028862.1";
chr5	HAVANA	exon	149425968	149426298	0	-	.	gene_id "ENSMUSG00000106879.2"; transcript_id "ENSMUST00000201267.2"; gene_type "processed_pseudogene"; gene_name "Gm2566"; transcript_type "processed_pseudogene"; transcript_name "Gm2566-201"; exon_number 2; exon_id "ENSMUSE00001364151.2"; level 2; transcript_support_level "NA"; mgi_id "MGI:3780733"; ont "PGO:0000004"; tag "basic"; tag "Ensembl_canonical"; tag "GENCODE_Primary"; havana_gene "OTTMUSG00000028861.1"; havana_transcript "OTTMUST00000071482.1";
chr5	HAVANA	gene	149425968	149426517	0	-	.	gene_id "ENSMUSG00000106879.2"; gene_type "processed_pseudogene"; gene_name "Gm2566"; level 2; mgi_id "MGI:3780733"; tag "overlapping_locus"; havana_gene "OTTMUSG00000028861.1";
chr5	HAVANA	transcript	149425968	149426517	0	-	.	gene_id "ENSMUSG00000106879.2"; transcript_id "ENSMUST00000201267.2"; gene_type "processed_pseudogene"; gene_name "Gm2566"; transcript_type "processed_pseudogene"; transcript_name "Gm2566-201"; level 2; transcript_support_level "NA"; mgi_id "MGI:3780733"; ont "PGO:0000004"; tag "basic"; tag "Ensembl_canonical"; tag "GENCODE_Primary"; havana_gene "OTTMUSG00000028861.1"; havana_transcript "OTTMUST00000071482.1";
chr5	HAVANA	exon	149426418	149426517	0	-	.	gene_id "ENSMUSG00000106879.2"; transcript_id "ENSMUST00000201267.2"; gene_type "processed_pseudogene"; gene_name "Gm2566"; transcript_type "processed_pseudogene"; transcript_name "Gm2566-201"; exon_number 1; exon_id "ENSMUSE00001362986.2"; level 2; transcript_support_level "NA"; mgi_id "MGI:3780733"; ont "PGO:0000004"; tag "basic"; tag "Ensembl_canonical"; tag "GENCODE_Primary"; havana_gene "OTTMUSG00000028861.1"; havana_transcript "OTTMUST00000071482.1";
chr5	HAVANA	exon	149426988	149427170	0	-	.	gene_id "ENSMUSG00000107132.3"; transcript_id "ENSMUST00000256506.1"; gene_type "lncRNA"; gene_name "Gm15997"; transcript_type "lncRNA"; transcript_name "Gm15997-204"; exon_number 2; exon_id "ENSMUSE00001361177.2"; level 2; mgi_id "MGI:3805557"; tag "TAGENE"; havana_gene "OTTMUSG00000028862.1";
chr5	HAVANA	exon	149426988	149427170	0	-	.	gene_id "ENSMUSG00000107132.3"; transcript_id "ENSMUST00000256504.1"; gene_type "lncRNA"; gene_name "Gm15997"; transcript_type "lncRNA"; transcript_name "Gm15997-202"; exon_number 2; exon_id "ENSMUSE00001361177.2"; level 2; mgi_id "MGI:3805557"; tag "basic"; tag "TAGENE"; havana_gene "OTTMUSG00000028862.1";
chr5	HAVANA	exon	149426988	149427170	0	-	.	gene_id "ENSMUSG00000107132.3"; transcript_id "ENSMUST00000202188.3"; gene_type "lncRNA"; gene_name "Gm15997"; transcript_type "lncRNA"; transcript_name "Gm15997-201"; exon_number 2; exon_id "ENSMUSE00001361177.2"; level 2; transcript_support_level "1"; mgi_id "MGI:3805557"; tag "Ensembl_canonical"; tag "GENCODE_Primary"; tag "TAGENE"; havana_gene "OTTMUSG00000028862.1"; havana_transcript "OTTMUST00000071483.1";
chr5	HAVANA	exon	149426988	149427170	0	-	.	gene_id "ENSMUSG00000107132.3"; transcript_id "ENSMUST00000256505.1"; gene_type "lncRNA"; gene_name "Gm15997"; transcript_type "lncRNA"; transcript_name "Gm15997-203"; exon_number 2; exon_id "ENSMUSE00001361177.2"; level 2; mgi_id "MGI:3805557"; tag "TAGENE"; havana_gene "OTTMUSG00000028862.1";
chr5	HAVANA	exon	149426988	149427170	0	-	.	gene_id "ENSMUSG00000107132.3"; transcript_id "ENSMUST00000256507.1"; gene_type "lncRNA"; gene_name "Gm15997"; transcript_type "lncRNA"; transcript_name "Gm15997-205"; exon_number 2; exon_id "ENSMUSE00001361177.2"; level 2; mgi_id "MGI:3805557"; tag "TAGENE"; havana_gene "OTTMUSG00000028862.1";
chr5	HAVANA	exon	149426988	149427170	0	-	.	gene_id "ENSMUSG00000107132.3"; transcript_id "ENSMUST00000256508.1"; gene_type "lncRNA"; gene_name "Gm15997"; transcript_type "lncRNA"; transcript_name "Gm15997-206"; exon_number 2; exon_id "ENSMUSE00001361177.2"; level 2; mgi_id "MGI:3805557"; tag "TAGENE"; havana_gene "OTTMUSG00000028862.1";
chr5	ENSEMBL_gcm37	exon	149426988	149427170	0.00393854372220963	-	.	gene_id "ENSMUSG00000107132.3"; transcript_id "ENSMUSG00000107132.3_tx_5"; exon_id "chr5_149426988_149427170_-"; exonnum "2"; txlen "1591";
chr5	HAVANA	exon	149426988	149427202	0	-	.	gene_id "ENSMUSG00000107132.3"; transcript_id "ENSMUST00000256510.1"; gene_type "lncRNA"; gene_name "Gm15997"; transcript_type "lncRNA"; transcript_name "Gm15997-208"; exon_number 1; exon_id "ENSMUSE00001509765.1"; level 2; mgi_id "MGI:3805557"; tag "TAGENE"; havana_gene "OTTMUSG00000028862.1";
chr5	HAVANA	exon	149426988	149427390	0	-	.	gene_id "ENSMUSG00000107132.3"; transcript_id "ENSMUST00000256511.1"; gene_type "lncRNA"; gene_name "Gm15997"; transcript_type "lncRNA"; transcript_name "Gm15997-209"; exon_number 1; exon_id "ENSMUSE00001509759.1"; level 2; mgi_id "MGI:3805557"; tag "TAGENE"; havana_gene "OTTMUSG00000028862.1";
chr5	HAVANA	exon	149426988	149427427	0	-	.	gene_id "ENSMUSG00000107132.3"; transcript_id "ENSMUST00000256509.1"; gene_type "lncRNA"; gene_name "Gm15997"; transcript_type "lncRNA"; transcript_name "Gm15997-207"; exon_number 1; exon_id "ENSMUSE00001509769.1"; level 2; mgi_id "MGI:3805557"; tag "TAGENE"; havana_gene "OTTMUSG00000028862.1";
chr5	HAVANA	exon	149444930	149445426	0	-	.	gene_id "ENSMUSG00000123223.1"; transcript_id "ENSMUST00000257050.1"; gene_type "lncRNA"; gene_name "ENSMUSG00000123223"; transcript_type "lncRNA"; transcript_name "ENSMUST00000257050"; exon_number 2; exon_id "ENSMUSE00001510750.1"; level 2; tag "basic"; tag "TAGENE";
chr5	HAVANA	exon	149444930	149445426	0	-	.	gene_id "ENSMUSG00000123223.1"; transcript_id "ENSMUST00000257049.1"; gene_type "lncRNA"; gene_name "ENSMUSG00000123223"; transcript_type "lncRNA"; transcript_name "ENSMUST00000257049"; exon_number 2; exon_id "ENSMUSE00001510750.1"; level 2; tag "Ensembl_canonical"; tag "GENCODE_Primary"; tag "TAGENE";
chr5	HAVANA	transcript	149444930	149448248	0	-	.	gene_id "ENSMUSG00000123223.1"; transcript_id "ENSMUST00000257050.1"; gene_type "lncRNA"; gene_name "ENSMUSG00000123223"; transcript_type "lncRNA"; transcript_name "ENSMUST00000257050"; level 2; tag "basic"; tag "TAGENE";
chr5	HAVANA	gene	149444930	149450830	0	-	.	gene_id "ENSMUSG00000123223.1"; gene_type "lncRNA"; gene_name "ENSMUSG00000123223"; level 2;
chr5	HAVANA	transcript	149444930	149450830	0	-	.	gene_id "ENSMUSG00000123223.1"; transcript_id "ENSMUST00000257049.1"; gene_type "lncRNA"; gene_name "ENSMUSG00000123223"; transcript_type "lncRNA"; transcript_name "ENSMUST00000257049"; level 2; tag "Ensembl_canonical"; tag "GENCODE_Primary"; tag "TAGENE";
chr5	HAVANA	exon	149448139	149448248	0	-	.	gene_id "ENSMUSG00000123223.1"; transcript_id "ENSMUST00000257050.1"; gene_type "lncRNA"; gene_name "ENSMUSG00000123223"; transcript_type "lncRNA"; transcript_name "ENSMUST00000257050"; exon_number 1; exon_id "ENSMUSE00001510752.1"; level 2; tag "basic"; tag "TAGENE";
chr5	HAVANA	exon	149450795	149450830	0	-	.	gene_id "ENSMUSG00000123223.1"; transcript_id "ENSMUST00000257049.1"; gene_type "lncRNA"; gene_name "ENSMUSG00000123223"; transcript_type "lncRNA"; transcript_name "ENSMUST00000257049"; exon_number 1; exon_id "ENSMUSE00001510751.1"; level 2; tag "Ensembl_canonical"; tag "GENCODE_Primary"; tag "TAGENE";
chr5	sragcm37_es	exon	149451377	149452524	0.0150612695570231	-	.	gene_id "ENSMUSG00000123223.1"; transcript_id "ENSMUSG00000123223.1_tx_3"; exon_id "chr5_149451377_149452524_-"; exonnum "2"; txlen "1581";
chr5	sragcm37_ss	exon	149455735	149456167	0.0150612695570231	-	.	gene_id "ENSMUSG00000123223.1"; transcript_id "ENSMUSG00000123223.1_tx_3"; exon_id "chr5_149455735_149456167_-"; exonnum "1"; txlen "1581";
chr5	HAVANA	exon	149461275	149461463	0	-	.	gene_id "ENSMUSG00000107132.3"; transcript_id "ENSMUST00000256507.1"; gene_type "lncRNA"; gene_name "Gm15997"; transcript_type "lncRNA"; transcript_name "Gm15997-205"; exon_number 1; exon_id "ENSMUSE00001509763.1"; level 2; mgi_id "MGI:3805557"; tag "TAGENE"; havana_gene "OTTMUSG00000028862.1";
chr5	HAVANA	exon	149461275	149461495	0	-	.	gene_id "ENSMUSG00000107132.3"; transcript_id "ENSMUST00000256505.1"; gene_type "lncRNA"; gene_name "Gm15997"; transcript_type "lncRNA"; transcript_name "Gm15997-203"; exon_number 1; exon_id "ENSMUSE00001509774.1"; level 2; mgi_id "MGI:3805557"; tag "TAGENE"; havana_gene "OTTMUSG00000028862.1";
chr5	HAVANA	exon	149461275	149461567	0	-	.	gene_id "ENSMUSG00000107132.3"; transcript_id "ENSMUST00000256504.1"; gene_type "lncRNA"; gene_name "Gm15997"; transcript_type "lncRNA"; transcript_name "Gm15997-202"; exon_number 1; exon_id "ENSMUSE00001509772.1"; level 2; mgi_id "MGI:3805557"; tag "basic"; tag "TAGENE"; havana_gene "OTTMUSG00000028862.1";
chr5	HAVANA	exon	149461378	149461481	0	-	.	gene_id "ENSMUSG00000107132.3"; transcript_id "ENSMUST00000256506.1"; gene_type "lncRNA"; gene_name "Gm15997"; transcript_type "lncRNA"; transcript_name "Gm15997-204"; exon_number 1; exon_id "ENSMUSE00001509758.1"; level 2; mgi_id "MGI:3805557"; tag "TAGENE"; havana_gene "OTTMUSG00000028862.1";
chr5	HAVANA	exon	149461378	149461498	0	-	.	gene_id "ENSMUSG00000107132.3"; transcript_id "ENSMUST00000256508.1"; gene_type "lncRNA"; gene_name "Gm15997"; transcript_type "lncRNA"; transcript_name "Gm15997-206"; exon_number 1; exon_id "ENSMUSE00001509762.1"; level 2; mgi_id "MGI:3805557"; tag "TAGENE"; havana_gene "OTTMUSG00000028862.1";
chr5	ENSEMBL_gcm37	exon	149461378	149461498	0.0278600861547548	-	.	gene_id "ENSMUSG00000107132.3"; transcript_id "ENSMUSG00000107132.3_tx_3"; exon_id "chr5_149461378_149461498_-"; exonnum "1"; txlen "514";
chr5	ENSEMBL_gcm37	exon	149461378	149461498	0.00393854372220963	-	.	gene_id "ENSMUSG00000107132.3"; transcript_id "ENSMUSG00000107132.3_tx_5"; exon_id "chr5_149461378_149461498_-"; exonnum "1"; txlen "1591";
chr5	HAVANA	exon	149461378	149461585	0	-	.	gene_id "ENSMUSG00000107132.3"; transcript_id "ENSMUST00000202188.3"; gene_type "lncRNA"; gene_name "Gm15997"; transcript_type "lncRNA"; transcript_name "Gm15997-201"; exon_number 1; exon_id "ENSMUSE00001509768.1"; level 2; transcript_support_level "1"; mgi_id "MGI:3805557"; tag "Ensembl_canonical"; tag "GENCODE_Primary"; tag "TAGENE"; havana_gene "OTTMUSG00000028862.1"; havana_transcript "OTTMUST00000071483.1";
chr5	sragcm37_es	exon	149472124	149472934	0.0673602290302092	-	.	gene_id "sragcm37_gene_39481_1"; transcript_id "sragcm37_gene_39481_1_tx_1"; exon_id "chr5_149472124_149472934_-"; exonnum "3"; txlen "1039";
chr5	sragcm37_es	exon	149472124	149472934	0.0230739455865859	-	.	gene_id "sragcm37_gene_39481_1"; transcript_id "sragcm37_gene_39481_1_tx_2"; exon_id "chr5_149472124_149472934_-"; exonnum "3"; txlen "1205";
chr5	sragcm37_mid	exon	149474703	149474876	0.0673602290302092	-	.	gene_id "sragcm37_gene_39481_1"; transcript_id "sragcm37_gene_39481_1_tx_1"; exon_id "chr5_149474703_149474876_-"; exonnum "2"; txlen "1039";
chr5	sragcm37_mid	exon	149474703	149474876	0.0230739455865859	-	.	gene_id "sragcm37_gene_39481_1"; transcript_id "sragcm37_gene_39481_1_tx_2"; exon_id "chr5_149474703_149474876_-"; exonnum "2"; txlen "1205";
chr5	sragcm37_ss	exon	149474977	149475030	0.0673602290302092	-	.	gene_id "sragcm37_gene_39481_1"; transcript_id "sragcm37_gene_39481_1_tx_1"; exon_id "chr5_149474977_149475030_-"; exonnum "1"; txlen "1039";
chr5	sragcm37_mid	exon	149475454	149475673	0.0230739455865859	-	.	gene_id "sragcm37_gene_39481_1"; transcript_id "sragcm37_gene_39481_1_tx_2"; exon_id "chr5_149475454_149475673_-"; exonnum "1"; txlen "1205";
chr5	sragcm37_es	exon	149493190	149493472	0.729336195804755	-	.	gene_id "ENSMUSG00000139324.1"; transcript_id "ENSMUSG00000139324.1_tx_1"; exon_id "chr5_149493190_149493472_-"; exonnum "4"; txlen "598";
chr5	sragcm37_es	exon	149493190	149493472	0.0353023740948381	-	.	gene_id "ENSMUSG00000139324.1"; transcript_id "ENSMUSG00000139324.1_tx_13"; exon_id "chr5_149493190_149493472_-"; exonnum "8"; txlen "1142";
chr5	sragcm37_es	exon	149493190	149493472	0.0353023740948381	-	.	gene_id "ENSMUSG00000139324.1"; transcript_id "ENSMUSG00000139324.1_tx_14"; exon_id "chr5_149493190_149493472_-"; exonnum "6"; txlen "909";
chr5	sragcm37_es	exon	149493190	149493472	0.033807847890108	-	.	gene_id "ENSMUSG00000139324.1"; transcript_id "ENSMUSG00000139324.1_tx_15"; exon_id "chr5_149493190_149493472_-"; exonnum "3"; txlen "533";
chr5	sragcm37_es	exon	149493190	149493472	0.0303764614304421	-	.	gene_id "ENSMUSG00000139324.1"; transcript_id "ENSMUSG00000139324.1_tx_18"; exon_id "chr5_149493190_149493472_-"; exonnum "7"; txlen "1022";
chr5	sragcm37_es	exon	149493190	149493472	0.0303764614304421	-	.	gene_id "ENSMUSG00000139324.1"; transcript_id "ENSMUSG00000139324.1_tx_19"; exon_id "chr5_149493190_149493472_-"; exonnum "5"; txlen "789";
chr5	sragcm37_es	exon	149493190	149493472	0.0287344905423101	-	.	gene_id "ENSMUSG00000139324.1"; transcript_id "ENSMUSG00000139324.1_tx_20"; exon_id "chr5_149493190_149493472_-"; exonnum "7"; txlen "1038";
chr5	sragcm37_es	exon	149493190	149493472	0.0287344905423101	-	.	gene_id "ENSMUSG00000139324.1"; transcript_id "ENSMUSG00000139324.1_tx_21"; exon_id "chr5_149493190_149493472_-"; exonnum "6"; txlen "918";
chr5	sragcm37_es	exon	149493190	149493472	0.0213456215457161	-	.	gene_id "ENSMUSG00000139324.1"; transcript_id "ENSMUSG00000139324.1_tx_24"; exon_id "chr5_149493190_149493472_-"; exonnum "7"; txlen "1013";
chr5	sragcm37_es	exon	149493190	149493472	0.0213456215457161	-	.	gene_id "ENSMUSG00000139324.1"; transcript_id "ENSMUSG00000139324.1_tx_25"; exon_id "chr5_149493190_149493472_-"; exonnum "6"; txlen "893";
chr5	sragcm37_es	exon	149493190	149493472	0.0175361986458053	-	.	gene_id "ENSMUSG00000139324.1"; transcript_id "ENSMUSG00000139324.1_tx_26"; exon_id "chr5_149493190_149493472_-"; exonnum "5"; txlen "706";
chr5	sragcm37_es	exon	149493190	149493472	0.0175361986458053	-	.	gene_id "ENSMUSG00000139324.1"; transcript_id "ENSMUSG00000139324.1_tx_28"; exon_id "chr5_149493190_149493472_-"; exonnum "4"; txlen "595";
chr5	sragcm37_es	exon	149493190	149493472	0.129507448184233	-	.	gene_id "ENSMUSG00000139324.1"; transcript_id "ENSMUSG00000139324.1_tx_4"; exon_id "chr5_149493190_149493472_-"; exonnum "5"; txlen "702";
chr5	sragcm37_es	exon	149493190	149493472	0.0988419776637261	-	.	gene_id "ENSMUSG00000139324.1"; transcript_id "ENSMUSG00000139324.1_tx_5"; exon_id "chr5_149493190_149493472_-"; exonnum "4"; txlen "591";
chr5	sragcm37_es	exon	149493190	149493472	0.0453622357465865	-	.	gene_id "ENSMUSG00000139324.1"; transcript_id "ENSMUSG00000139324.1_tx_8"; exon_id "chr5_149493190_149493472_-"; exonnum "4"; txlen "602";
chr5	sragcm37_mid	exon	149494225	149494353	0.0353023740948381	-	.	gene_id "ENSMUSG00000139324.1"; transcript_id "ENSMUSG00000139324.1_tx_13"; exon_id "chr5_149494225_149494353_-"; exonnum "7"; txlen "1142";
chr5	sragcm37_mid	exon	149494225	149494353	0.0303764614304421	-	.	gene_id "ENSMUSG00000139324.1"; transcript_id "ENSMUSG00000139324.1_tx_18"; exon_id "chr5_149494225_149494353_-"; exonnum "6"; txlen "1022";
chr5	sragcm37_mid	exon	149494225	149494353	0.0287344905423101	-	.	gene_id "ENSMUSG00000139324.1"; transcript_id "ENSMUSG00000139324.1_tx_20"; exon_id "chr5_149494225_149494353_-"; exonnum "6"; txlen "1038";
chr5	sragcm37_mid	exon	149494225	149494353	0.0287344905423101	-	.	gene_id "ENSMUSG00000139324.1"; transcript_id "ENSMUSG00000139324.1_tx_21"; exon_id "chr5_149494225_149494353_-"; exonnum "5"; txlen "918";
chr5	HAVANA	exon	149494928	149495108	0	-	.	gene_id "ENSMUSG00000139324.1"; transcript_id "ENSMUST00000352656.1"; gene_type "lncRNA"; gene_name "ENSMUSG00000139324"; transcript_type "lncRNA"; transcript_name "ENSMUST00000352656"; exon_number 3; exon_id "ENSMUSE00001694199.1"; level 2; tag "basic"; tag "Ensembl_canonical"; tag "GENCODE_Primary"; tag "TAGENE";
chr5	ENSEMBL_gcm37	exon	149494928	149495108	0.0156613008173143	-	.	gene_id "ENSMUSG00000139324.1"; transcript_id "ENSMUSG00000139324.1_tx_30"; exon_id "chr5_149494928_149495108_-"; exonnum "5"; txlen "600";
chr5	HAVANA	gene	149494928	149507623	0	-	.	gene_id "ENSMUSG00000139324.1"; gene_type "lncRNA"; gene_name "ENSMUSG00000139324"; level 2;
chr5	HAVANA	transcript	149494928	149507623	0	-	.	gene_id "ENSMUSG00000139324.1"; transcript_id "ENSMUST00000352656.1"; gene_type "lncRNA"; gene_name "ENSMUSG00000139324"; transcript_type "lncRNA"; transcript_name "ENSMUST00000352656"; level 2; tag "basic"; tag "Ensembl_canonical"; tag "GENCODE_Primary"; tag "TAGENE";
chr5	sragcm37_es	exon	149494960	149495085	0.0388183658923519	-	.	gene_id "ENSMUSG00000139324.1"; transcript_id "ENSMUSG00000139324.1_tx_11"; exon_id "chr5_149494960_149495085_-"; exonnum "5"; txlen "545";
chr5	sragcm37_es	exon	149494960	149495085	0.0175361986458053	-	.	gene_id "ENSMUSG00000139324.1"; transcript_id "ENSMUSG00000139324.1_tx_27"; exon_id "chr5_149494960_149495085_-"; exonnum "5"; txlen "549";
chr5	sragcm37_mid	exon	149499452	149499555	0.0388183658923519	-	.	gene_id "ENSMUSG00000139324.1"; transcript_id "ENSMUSG00000139324.1_tx_11"; exon_id "chr5_149499452_149499555_-"; exonnum "4"; txlen "545";
chr5	sragcm37_mid	exon	149499452	149499555	0.0353023740948381	-	.	gene_id "ENSMUSG00000139324.1"; transcript_id "ENSMUSG00000139324.1_tx_13"; exon_id "chr5_149499452_149499555_-"; exonnum "6"; txlen "1142";
chr5	sragcm37_mid	exon	149499452	149499555	0.0303764614304421	-	.	gene_id "ENSMUSG00000139324.1"; transcript_id "ENSMUSG00000139324.1_tx_18"; exon_id "chr5_149499452_149499555_-"; exonnum "5"; txlen "1022";
chr5	sragcm37_mid	exon	149499452	149499555	0.0213456215457161	-	.	gene_id "ENSMUSG00000139324.1"; transcript_id "ENSMUSG00000139324.1_tx_24"; exon_id "chr5_149499452_149499555_-"; exonnum "6"; txlen "1013";
chr5	sragcm37_mid	exon	149499452	149499555	0.0213456215457161	-	.	gene_id "ENSMUSG00000139324.1"; transcript_id "ENSMUSG00000139324.1_tx_25"; exon_id "chr5_149499452_149499555_-"; exonnum "5"; txlen "893";
chr5	sragcm37_mid	exon	149499452	149499555	0.0175361986458053	-	.	gene_id "ENSMUSG00000139324.1"; transcript_id "ENSMUSG00000139324.1_tx_26"; exon_id "chr5_149499452_149499555_-"; exonnum "4"; txlen "706";
chr5	sragcm37_mid	exon	149499452	149499555	0.0175361986458053	-	.	gene_id "ENSMUSG00000139324.1"; transcript_id "ENSMUSG00000139324.1_tx_27"; exon_id "chr5_149499452_149499555_-"; exonnum "4"; txlen "549";
chr5	sragcm37_mid	exon	149499452	149499555	0.0175361986458053	-	.	gene_id "ENSMUSG00000139324.1"; transcript_id "ENSMUSG00000139324.1_tx_28"; exon_id "chr5_149499452_149499555_-"; exonnum "3"; txlen "595";
chr5	sragcm37_mid	exon	149499452	149499555	0.0156613008173143	-	.	gene_id "ENSMUSG00000139324.1"; transcript_id "ENSMUSG00000139324.1_tx_30"; exon_id "chr5_149499452_149499555_-"; exonnum "4"; txlen "600";
chr5	sragcm37_mid	exon	149499452	149499555	0.129507448184233	-	.	gene_id "ENSMUSG00000139324.1"; transcript_id "ENSMUSG00000139324.1_tx_4"; exon_id "chr5_149499452_149499555_-"; exonnum "4"; txlen "702";
chr5	sragcm37_mid	exon	149499452	149499555	0.0988419776637261	-	.	gene_id "ENSMUSG00000139324.1"; transcript_id "ENSMUSG00000139324.1_tx_5"; exon_id "chr5_149499452_149499555_-"; exonnum "3"; txlen "591";
chr5	sragcm37_mid	exon	149502538	149502756	0.0353023740948381	-	.	gene_id "ENSMUSG00000139324.1"; transcript_id "ENSMUSG00000139324.1_tx_13"; exon_id "chr5_149502538_149502756_-"; exonnum "5"; txlen "1142";
chr5	sragcm37_mid	exon	149502538	149502756	0.0353023740948381	-	.	gene_id "ENSMUSG00000139324.1"; transcript_id "ENSMUSG00000139324.1_tx_14"; exon_id "chr5_149502538_149502756_-"; exonnum "5"; txlen "909";
chr5	sragcm37_mid	exon	149502538	149502756	0.0303764614304421	-	.	gene_id "ENSMUSG00000139324.1"; transcript_id "ENSMUSG00000139324.1_tx_18"; exon_id "chr5_149502538_149502756_-"; exonnum "4"; txlen "1022";
chr5	sragcm37_mid	exon	149502538	149502756	0.0303764614304421	-	.	gene_id "ENSMUSG00000139324.1"; transcript_id "ENSMUSG00000139324.1_tx_19"; exon_id "chr5_149502538_149502756_-"; exonnum "4"; txlen "789";
chr5	sragcm37_mid	exon	149502538	149502756	0.0287344905423101	-	.	gene_id "ENSMUSG00000139324.1"; transcript_id "ENSMUSG00000139324.1_tx_20"; exon_id "chr5_149502538_149502756_-"; exonnum "5"; txlen "1038";
chr5	sragcm37_mid	exon	149502538	149502756	0.0287344905423101	-	.	gene_id "ENSMUSG00000139324.1"; transcript_id "ENSMUSG00000139324.1_tx_21"; exon_id "chr5_149502538_149502756_-"; exonnum "4"; txlen "918";
chr5	sragcm37_mid	exon	149502538	149502756	0.0213456215457161	-	.	gene_id "ENSMUSG00000139324.1"; transcript_id "ENSMUSG00000139324.1_tx_24"; exon_id "chr5_149502538_149502756_-"; exonnum "5"; txlen "1013";
chr5	sragcm37_mid	exon	149502538	149502756	0.0213456215457161	-	.	gene_id "ENSMUSG00000139324.1"; transcript_id "ENSMUSG00000139324.1_tx_25"; exon_id "chr5_149502538_149502756_-"; exonnum "4"; txlen "893";
chr5	sragcm37_mid	exon	149504582	149504701	0.0353023740948381	-	.	gene_id "ENSMUSG00000139324.1"; transcript_id "ENSMUSG00000139324.1_tx_13"; exon_id "chr5_149504582_149504701_-"; exonnum "4"; txlen "1142";
chr5	sragcm37_mid	exon	149504582	149504701	0.0353023740948381	-	.	gene_id "ENSMUSG00000139324.1"; transcript_id "ENSMUSG00000139324.1_tx_14"; exon_id "chr5_149504582_149504701_-"; exonnum "4"; txlen "909";
chr5	sragcm37_mid	exon	149504582	149504701	0.0287344905423101	-	.	gene_id "ENSMUSG00000139324.1"; transcript_id "ENSMUSG00000139324.1_tx_20"; exon_id "chr5_149504582_149504701_-"; exonnum "4"; txlen "1038";
chr5	sragcm37_mid	exon	149504582	149504701	0.0213456215457161	-	.	gene_id "ENSMUSG00000139324.1"; transcript_id "ENSMUSG00000139324.1_tx_24"; exon_id "chr5_149504582_149504701_-"; exonnum "4"; txlen "1013";
chr5	sragcm37_mid	exon	149505324	149505392	0.0175361986458053	-	.	gene_id "ENSMUSG00000139324.1"; transcript_id "ENSMUSG00000139324.1_tx_26"; exon_id "chr5_149505324_149505392_-"; exonnum "3"; txlen "706";
chr5	sragcm37_mid	exon	149505324	149505392	0.0175361986458053	-	.	gene_id "ENSMUSG00000139324.1"; transcript_id "ENSMUSG00000139324.1_tx_27"; exon_id "chr5_149505324_149505392_-"; exonnum "3"; txlen "549";
chr5	sragcm37_mid	exon	149505324	149505392	0.0175361986458053	-	.	gene_id "ENSMUSG00000139324.1"; transcript_id "ENSMUSG00000139324.1_tx_28"; exon_id "chr5_149505324_149505392_-"; exonnum "2"; txlen "595";
chr5	sragcm37_mid	exon	149505324	149505392	0.0453622357465865	-	.	gene_id "ENSMUSG00000139324.1"; transcript_id "ENSMUSG00000139324.1_tx_8"; exon_id "chr5_149505324_149505392_-"; exonnum "3"; txlen "602";
chr5	HAVANA	exon	149505328	149505392	0	-	.	gene_id "ENSMUSG00000139324.1"; transcript_id "ENSMUST00000352656.1"; gene_type "lncRNA"; gene_name "ENSMUSG00000139324"; transcript_type "lncRNA"; transcript_name "ENSMUST00000352656"; exon_number 2; exon_id "ENSMUSE00001694201.1"; level 2; tag "basic"; tag "Ensembl_canonical"; tag "GENCODE_Primary"; tag "TAGENE";
chr5	ENSEMBL_gcm37	exon	149505328	149505392	0.729336195804755	-	.	gene_id "ENSMUSG00000139324.1"; transcript_id "ENSMUSG00000139324.1_tx_1"; exon_id "chr5_149505328_149505392_-"; exonnum "3"; txlen "598";
chr5	ENSEMBL_gcm37	exon	149505328	149505392	0.0388183658923519	-	.	gene_id "ENSMUSG00000139324.1"; transcript_id "ENSMUSG00000139324.1_tx_11"; exon_id "chr5_149505328_149505392_-"; exonnum "3"; txlen "545";
chr5	ENSEMBL_gcm37	exon	149505328	149505392	0.0353023740948381	-	.	gene_id "ENSMUSG00000139324.1"; transcript_id "ENSMUSG00000139324.1_tx_13"; exon_id "chr5_149505328_149505392_-"; exonnum "3"; txlen "1142";
chr5	ENSEMBL_gcm37	exon	149505328	149505392	0.0353023740948381	-	.	gene_id "ENSMUSG00000139324.1"; transcript_id "ENSMUSG00000139324.1_tx_14"; exon_id "chr5_149505328_149505392_-"; exonnum "3"; txlen "909";
chr5	ENSEMBL_gcm37	exon	149505328	149505392	0.0303764614304421	-	.	gene_id "ENSMUSG00000139324.1"; transcript_id "ENSMUSG00000139324.1_tx_18"; exon_id "chr5_149505328_149505392_-"; exonnum "3"; txlen "1022";
chr5	ENSEMBL_gcm37	exon	149505328	149505392	0.0303764614304421	-	.	gene_id "ENSMUSG00000139324.1"; transcript_id "ENSMUSG00000139324.1_tx_19"; exon_id "chr5_149505328_149505392_-"; exonnum "3"; txlen "789";
chr5	ENSEMBL_gcm37	exon	149505328	149505392	0.0287344905423101	-	.	gene_id "ENSMUSG00000139324.1"; transcript_id "ENSMUSG00000139324.1_tx_20"; exon_id "chr5_149505328_149505392_-"; exonnum "3"; txlen "1038";
chr5	ENSEMBL_gcm37	exon	149505328	149505392	0.0287344905423101	-	.	gene_id "ENSMUSG00000139324.1"; transcript_id "ENSMUSG00000139324.1_tx_21"; exon_id "chr5_149505328_149505392_-"; exonnum "3"; txlen "918";
chr5	ENSEMBL_gcm37	exon	149505328	149505392	0.0213456215457161	-	.	gene_id "ENSMUSG00000139324.1"; transcript_id "ENSMUSG00000139324.1_tx_24"; exon_id "chr5_149505328_149505392_-"; exonnum "3"; txlen "1013";
chr5	ENSEMBL_gcm37	exon	149505328	149505392	0.0213456215457161	-	.	gene_id "ENSMUSG00000139324.1"; transcript_id "ENSMUSG00000139324.1_tx_25"; exon_id "chr5_149505328_149505392_-"; exonnum "3"; txlen "893";
chr5	ENSEMBL_gcm37	exon	149505328	149505392	0.0156613008173143	-	.	gene_id "ENSMUSG00000139324.1"; transcript_id "ENSMUSG00000139324.1_tx_30"; exon_id "chr5_149505328_149505392_-"; exonnum "3"; txlen "600";
chr5	ENSEMBL_gcm37	exon	149505328	149505392	0.129507448184233	-	.	gene_id "ENSMUSG00000139324.1"; transcript_id "ENSMUSG00000139324.1_tx_4"; exon_id "chr5_149505328_149505392_-"; exonnum "3"; txlen "702";
chr5	ENSEMBL_gcm37	exon	149505328	149505392	0.0988419776637261	-	.	gene_id "ENSMUSG00000139324.1"; transcript_id "ENSMUSG00000139324.1_tx_5"; exon_id "chr5_149505328_149505392_-"; exonnum "2"; txlen "591";
chr5	HAVANA	exon	149507558	149507623	0	-	.	gene_id "ENSMUSG00000139324.1"; transcript_id "ENSMUST00000352656.1"; gene_type "lncRNA"; gene_name "ENSMUSG00000139324"; transcript_type "lncRNA"; transcript_name "ENSMUST00000352656"; exon_number 1; exon_id "ENSMUSE00001694200.1"; level 2; tag "basic"; tag "Ensembl_canonical"; tag "GENCODE_Primary"; tag "TAGENE";
chr5	sragcm37_mid	exon	149507558	149507668	0.729336195804755	-	.	gene_id "ENSMUSG00000139324.1"; transcript_id "ENSMUSG00000139324.1_tx_1"; exon_id "chr5_149507558_149507668_-"; exonnum "2"; txlen "598";
chr5	sragcm37_mid	exon	149507558	149507668	0.0388183658923519	-	.	gene_id "ENSMUSG00000139324.1"; transcript_id "ENSMUSG00000139324.1_tx_11"; exon_id "chr5_149507558_149507668_-"; exonnum "2"; txlen "545";
chr5	sragcm37_mid	exon	149507558	149507668	0.0353023740948381	-	.	gene_id "ENSMUSG00000139324.1"; transcript_id "ENSMUSG00000139324.1_tx_13"; exon_id "chr5_149507558_149507668_-"; exonnum "2"; txlen "1142";
chr5	sragcm37_mid	exon	149507558	149507668	0.0353023740948381	-	.	gene_id "ENSMUSG00000139324.1"; transcript_id "ENSMUSG00000139324.1_tx_14"; exon_id "chr5_149507558_149507668_-"; exonnum "2"; txlen "909";
chr5	sragcm37_mid	exon	149507558	149507668	0.033807847890108	-	.	gene_id "ENSMUSG00000139324.1"; transcript_id "ENSMUSG00000139324.1_tx_15"; exon_id "chr5_149507558_149507668_-"; exonnum "2"; txlen "533";
chr5	sragcm37_mid	exon	149507558	149507668	0.0303764614304421	-	.	gene_id "ENSMUSG00000139324.1"; transcript_id "ENSMUSG00000139324.1_tx_18"; exon_id "chr5_149507558_149507668_-"; exonnum "2"; txlen "1022";
chr5	sragcm37_mid	exon	149507558	149507668	0.0303764614304421	-	.	gene_id "ENSMUSG00000139324.1"; transcript_id "ENSMUSG00000139324.1_tx_19"; exon_id "chr5_149507558_149507668_-"; exonnum "2"; txlen "789";
chr5	sragcm37_mid	exon	149507558	149507668	0.0287344905423101	-	.	gene_id "ENSMUSG00000139324.1"; transcript_id "ENSMUSG00000139324.1_tx_20"; exon_id "chr5_149507558_149507668_-"; exonnum "2"; txlen "1038";
chr5	sragcm37_mid	exon	149507558	149507668	0.0287344905423101	-	.	gene_id "ENSMUSG00000139324.1"; transcript_id "ENSMUSG00000139324.1_tx_21"; exon_id "chr5_149507558_149507668_-"; exonnum "2"; txlen "918";
chr5	sragcm37_mid	exon	149507558	149507668	0.0213456215457161	-	.	gene_id "ENSMUSG00000139324.1"; transcript_id "ENSMUSG00000139324.1_tx_24"; exon_id "chr5_149507558_149507668_-"; exonnum "2"; txlen "1013";
chr5	sragcm37_mid	exon	149507558	149507668	0.0213456215457161	-	.	gene_id "ENSMUSG00000139324.1"; transcript_id "ENSMUSG00000139324.1_tx_25"; exon_id "chr5_149507558_149507668_-"; exonnum "2"; txlen "893";
chr5	sragcm37_mid	exon	149507558	149507668	0.0175361986458053	-	.	gene_id "ENSMUSG00000139324.1"; transcript_id "ENSMUSG00000139324.1_tx_26"; exon_id "chr5_149507558_149507668_-"; exonnum "2"; txlen "706";
chr5	sragcm37_mid	exon	149507558	149507668	0.0175361986458053	-	.	gene_id "ENSMUSG00000139324.1"; transcript_id "ENSMUSG00000139324.1_tx_27"; exon_id "chr5_149507558_149507668_-"; exonnum "2"; txlen "549";
chr5	sragcm37_mid	exon	149507558	149507668	0.0156613008173143	-	.	gene_id "ENSMUSG00000139324.1"; transcript_id "ENSMUSG00000139324.1_tx_30"; exon_id "chr5_149507558_149507668_-"; exonnum "2"; txlen "600";
chr5	sragcm37_mid	exon	149507558	149507668	0.129507448184233	-	.	gene_id "ENSMUSG00000139324.1"; transcript_id "ENSMUSG00000139324.1_tx_4"; exon_id "chr5_149507558_149507668_-"; exonnum "2"; txlen "702";
chr5	sragcm37_mid	exon	149507558	149507668	0.0453622357465865	-	.	gene_id "ENSMUSG00000139324.1"; transcript_id "ENSMUSG00000139324.1_tx_8"; exon_id "chr5_149507558_149507668_-"; exonnum "2"; txlen "602";
chr5	sragcm37_ss	exon	149507929	149508067	0.729336195804755	-	.	gene_id "ENSMUSG00000139324.1"; transcript_id "ENSMUSG00000139324.1_tx_1"; exon_id "chr5_149507929_149508067_-"; exonnum "1"; txlen "598";
chr5	sragcm37_ss	exon	149507929	149508067	0.0388183658923519	-	.	gene_id "ENSMUSG00000139324.1"; transcript_id "ENSMUSG00000139324.1_tx_11"; exon_id "chr5_149507929_149508067_-"; exonnum "1"; txlen "545";
chr5	sragcm37_ss	exon	149507929	149508067	0.033807847890108	-	.	gene_id "ENSMUSG00000139324.1"; transcript_id "ENSMUSG00000139324.1_tx_15"; exon_id "chr5_149507929_149508067_-"; exonnum "1"; txlen "533";
chr5	sragcm37_ss	exon	149507929	149508067	0.0175361986458053	-	.	gene_id "ENSMUSG00000139324.1"; transcript_id "ENSMUSG00000139324.1_tx_26"; exon_id "chr5_149507929_149508067_-"; exonnum "1"; txlen "706";
chr5	sragcm37_ss	exon	149507929	149508067	0.0175361986458053	-	.	gene_id "ENSMUSG00000139324.1"; transcript_id "ENSMUSG00000139324.1_tx_27"; exon_id "chr5_149507929_149508067_-"; exonnum "1"; txlen "549";
chr5	sragcm37_ss	exon	149507929	149508067	0.0175361986458053	-	.	gene_id "ENSMUSG00000139324.1"; transcript_id "ENSMUSG00000139324.1_tx_28"; exon_id "chr5_149507929_149508067_-"; exonnum "1"; txlen "595";
chr5	sragcm37_ss	exon	149507929	149508067	0.0156613008173143	-	.	gene_id "ENSMUSG00000139324.1"; transcript_id "ENSMUSG00000139324.1_tx_30"; exon_id "chr5_149507929_149508067_-"; exonnum "1"; txlen "600";
chr5	sragcm37_ss	exon	149507929	149508067	0.129507448184233	-	.	gene_id "ENSMUSG00000139324.1"; transcript_id "ENSMUSG00000139324.1_tx_4"; exon_id "chr5_149507929_149508067_-"; exonnum "1"; txlen "702";
chr5	sragcm37_ss	exon	149507929	149508067	0.0988419776637261	-	.	gene_id "ENSMUSG00000139324.1"; transcript_id "ENSMUSG00000139324.1_tx_5"; exon_id "chr5_149507929_149508067_-"; exonnum "1"; txlen "591";
chr5	sragcm37_ss	exon	149507929	149508067	0.0453622357465865	-	.	gene_id "ENSMUSG00000139324.1"; transcript_id "ENSMUSG00000139324.1_tx_8"; exon_id "chr5_149507929_149508067_-"; exonnum "1"; txlen "602";
chr5	sragcm37_mid	exon	149518775	149518885	0.0353023740948381	-	.	gene_id "ENSMUSG00000139324.1"; transcript_id "ENSMUSG00000139324.1_tx_13"; exon_id "chr5_149518775_149518885_-"; exonnum "1"; txlen "1142";
chr5	sragcm37_mid	exon	149518775	149518885	0.0353023740948381	-	.	gene_id "ENSMUSG00000139324.1"; transcript_id "ENSMUSG00000139324.1_tx_14"; exon_id "chr5_149518775_149518885_-"; exonnum "1"; txlen "909";
chr5	sragcm37_mid	exon	149518775	149518885	0.0303764614304421	-	.	gene_id "ENSMUSG00000139324.1"; transcript_id "ENSMUSG00000139324.1_tx_18"; exon_id "chr5_149518775_149518885_-"; exonnum "1"; txlen "1022";
chr5	sragcm37_mid	exon	149518775	149518885	0.0303764614304421	-	.	gene_id "ENSMUSG00000139324.1"; transcript_id "ENSMUSG00000139324.1_tx_19"; exon_id "chr5_149518775_149518885_-"; exonnum "1"; txlen "789";
chr5	sragcm37_mid	exon	149518775	149518885	0.0287344905423101	-	.	gene_id "ENSMUSG00000139324.1"; transcript_id "ENSMUSG00000139324.1_tx_20"; exon_id "chr5_149518775_149518885_-"; exonnum "1"; txlen "1038";
chr5	sragcm37_mid	exon	149518775	149518885	0.0287344905423101	-	.	gene_id "ENSMUSG00000139324.1"; transcript_id "ENSMUSG00000139324.1_tx_21"; exon_id "chr5_149518775_149518885_-"; exonnum "1"; txlen "918";
chr5	sragcm37_mid	exon	149518775	149518885	0.0213456215457161	-	.	gene_id "ENSMUSG00000139324.1"; transcript_id "ENSMUSG00000139324.1_tx_24"; exon_id "chr5_149518775_149518885_-"; exonnum "1"; txlen "1013";
chr5	sragcm37_mid	exon	149518775	149518885	0.0213456215457161	-	.	gene_id "ENSMUSG00000139324.1"; transcript_id "ENSMUSG00000139324.1_tx_25"; exon_id "chr5_149518775_149518885_-"; exonnum "1"; txlen "893";
chr5	sragcm37_mid	exon	149519684	149519852	0.0106880869556299	-	.	gene_id "sragcm37_gene_39481_2"; transcript_id "sragcm37_gene_39481_2_tx_2"; exon_id "chr5_149519684_149519852_-"; exonnum "4"; txlen "1541";
chr5	sragcm37_mid	exon	149519684	149519852	0.00387880384275102	-	.	gene_id "sragcm37_gene_39481_2"; transcript_id "sragcm37_gene_39481_2_tx_5"; exon_id "chr5_149519684_149519852_-"; exonnum "3"; txlen "1293";
chr5	sragcm37_mid	exon	149520957	149521985	0.017403484635487	-	.	gene_id "sragcm37_gene_39481_2"; transcript_id "sragcm37_gene_39481_2_tx_1"; exon_id "chr5_149520957_149521985_-"; exonnum "4"; txlen "1554";
chr5	sragcm37_mid	exon	149520957	149521985	0.0106880869556299	-	.	gene_id "sragcm37_gene_39481_2"; transcript_id "sragcm37_gene_39481_2_tx_2"; exon_id "chr5_149520957_149521985_-"; exonnum "3"; txlen "1541";
chr5	sragcm37_mid	exon	149520957	149521985	0.00567504933765881	-	.	gene_id "sragcm37_gene_39481_2"; transcript_id "sragcm37_gene_39481_2_tx_4"; exon_id "chr5_149520957_149521985_-"; exonnum "3"; txlen "1306";
chr5	sragcm37_mid	exon	149520957	149521985	0.00387880384275102	-	.	gene_id "sragcm37_gene_39481_2"; transcript_id "sragcm37_gene_39481_2_tx_5"; exon_id "chr5_149520957_149521985_-"; exonnum "2"; txlen "1293";
chr5	sragcm37_mid	exon	149522798	149523045	0.017403484635487	-	.	gene_id "sragcm37_gene_39481_2"; transcript_id "sragcm37_gene_39481_2_tx_1"; exon_id "chr5_149522798_149523045_-"; exonnum "3"; txlen "1554";
chr5	sragcm37_mid	exon	149522798	149523045	0.0106880869556299	-	.	gene_id "sragcm37_gene_39481_2"; transcript_id "sragcm37_gene_39481_2_tx_2"; exon_id "chr5_149522798_149523045_-"; exonnum "2"; txlen "1541";
chr5	sragcm37_mid	exon	149523588	149523682	0.017403484635487	-	.	gene_id "sragcm37_gene_39481_2"; transcript_id "sragcm37_gene_39481_2_tx_1"; exon_id "chr5_149523588_149523682_-"; exonnum "2"; txlen "1554";
chr5	sragcm37_mid	exon	149523588	149523682	0.0106880869556299	-	.	gene_id "sragcm37_gene_39481_2"; transcript_id "sragcm37_gene_39481_2_tx_2"; exon_id "chr5_149523588_149523682_-"; exonnum "1"; txlen "1541";
chr5	sragcm37_mid	exon	149523588	149523682	0.00567504933765881	-	.	gene_id "sragcm37_gene_39481_2"; transcript_id "sragcm37_gene_39481_2_tx_4"; exon_id "chr5_149523588_149523682_-"; exonnum "2"; txlen "1306";
chr5	sragcm37_mid	exon	149523588	149523682	0.00387880384275102	-	.	gene_id "sragcm37_gene_39481_2"; transcript_id "sragcm37_gene_39481_2_tx_5"; exon_id "chr5_149523588_149523682_-"; exonnum "1"; txlen "1293";
chr5	sragcm37_ss	exon	149525060	149525241	0.017403484635487	-	.	gene_id "sragcm37_gene_39481_2"; transcript_id "sragcm37_gene_39481_2_tx_1"; exon_id "chr5_149525060_149525241_-"; exonnum "1"; txlen "1554";
chr5	sragcm37_ss	exon	149525060	149525241	0.00567504933765881	-	.	gene_id "sragcm37_gene_39481_2"; transcript_id "sragcm37_gene_39481_2_tx_4"; exon_id "chr5_149525060_149525241_-"; exonnum "1"; txlen "1306";
chr5	HAVANA	exon	149537752	149538172	0	-	.	gene_id "ENSMUSG00000029657.16"; transcript_id "ENSMUST00000201452.4"; gene_type "protein_coding"; gene_name "Hsph1"; transcript_type "protein_coding"; transcript_name "Hsph1-205"; exon_number 19; exon_id "ENSMUSE00001363204.2"; level 2; protein_id "ENSMUSP00000144654.2"; transcript_support_level "1"; mgi_id "MGI:105053"; tag "alternative_3_UTR"; tag "basic"; tag "appris_principal_1"; tag "CCDS"; ccdsid "CCDS19885.1"; havana_gene "OTTMUSG00000021374.1"; havana_transcript "OTTMUST00000050673.1";
chr5	HAVANA	UTR	149537752	149538172	0	-	.	gene_id "ENSMUSG00000029657.16"; transcript_id "ENSMUST00000201452.4"; gene_type "protein_coding"; gene_name "Hsph1"; transcript_type "protein_coding"; transcript_name "Hsph1-205"; exon_number 19; exon_id "ENSMUSE00001363204.2"; level 2; protein_id "ENSMUSP00000144654.2"; transcript_support_level "1"; mgi_id "MGI:105053"; tag "alternative_3_UTR"; tag "basic"; tag "appris_principal_1"; tag "CCDS"; ccdsid "CCDS19885.1"; havana_gene "OTTMUSG00000021374.1"; havana_transcript "OTTMUST00000050673.1";
chr5	HAVANA	transcript	149537752	149559636	0	-	.	gene_id "ENSMUSG00000029657.16"; transcript_id "ENSMUST00000201452.4"; gene_type "protein_coding"; gene_name "Hsph1"; transcript_type "protein_coding"; transcript_name "Hsph1-205"; level 2; protein_id "ENSMUSP00000144654.2"; transcript_support_level "1"; mgi_id "MGI:105053"; tag "alternative_3_UTR"; tag "basic"; tag "appris_principal_1"; tag "CCDS"; ccdsid "CCDS19885.1"; havana_gene "OTTMUSG00000021374.1"; havana_transcript "OTTMUST00000050673.1";
chr5	HAVANA	gene	149537752	149559841	0	-	.	gene_id "ENSMUSG00000029657.16"; gene_type "protein_coding"; gene_name "Hsph1"; level 2; mgi_id "MGI:105053"; havana_gene "OTTMUSG00000021374.1";
chr5	HAVANA	UTR	149540009	149540974	0	-	.	gene_id "ENSMUSG00000029657.16"; transcript_id "ENSMUST00000202361.4"; gene_type "protein_coding"; gene_name "Hsph1"; transcript_type "protein_coding"; transcript_name "Hsph1-211"; exon_number 18; exon_id "ENSMUSE00001360911.2"; level 2; protein_id "ENSMUSP00000144413.2"; transcript_support_level "1"; mgi_id "MGI:105053"; tag "basic"; tag "Ensembl_canonical"; tag "GENCODE_Primary"; tag "appris_principal_1"; tag "CCDS"; ccdsid "CCDS19885.1"; havana_gene "OTTMUSG00000021374.1"; havana_transcript "OTTMUST00000050668.1";
chr5	HAVANA	exon	149540009	149541175	0	-	.	gene_id "ENSMUSG00000029657.16"; transcript_id "ENSMUST00000202361.4"; gene_type "protein_coding"; gene_name "Hsph1"; transcript_type "protein_coding"; transcript_name "Hsph1-211"; exon_number 18; exon_id "ENSMUSE00001360911.2"; level 2; protein_id "ENSMUSP00000144413.2"; transcript_support_level "1"; mgi_id "MGI:105053"; tag "basic"; tag "Ensembl_canonical"; tag "GENCODE_Primary"; tag "appris_principal_1"; tag "CCDS"; ccdsid "CCDS19885.1"; havana_gene "OTTMUSG00000021374.1"; havana_transcript "OTTMUST00000050668.1";
chr5	HAVANA	transcript	149540009	149559803	0	-	.	gene_id "ENSMUSG00000029657.16"; transcript_id "ENSMUST00000202361.4"; gene_type "protein_coding"; gene_name "Hsph1"; transcript_type "protein_coding"; transcript_name "Hsph1-211"; level 2; protein_id "ENSMUSP00000144413.2"; transcript_support_level "1"; mgi_id "MGI:105053"; tag "basic"; tag "Ensembl_canonical"; tag "GENCODE_Primary"; tag "appris_principal_1"; tag "CCDS"; ccdsid "CCDS19885.1"; havana_gene "OTTMUSG00000021374.1"; havana_transcript "OTTMUST00000050668.1";
chr5	HAVANA	UTR	149540310	149540974	0	-	.	gene_id "ENSMUSG00000029657.16"; transcript_id "ENSMUST00000074846.14"; gene_type "protein_coding"; gene_name "Hsph1"; transcript_type "protein_coding"; transcript_name "Hsph1-201"; exon_number 17; exon_id "ENSMUSE00000811102.3"; level 2; protein_id "ENSMUSP00000074392.9"; transcript_support_level "1"; mgi_id "MGI:105053"; tag "basic"; tag "CCDS"; ccdsid "CCDS85010.1"; havana_gene "OTTMUSG00000021374.1"; havana_transcript "OTTMUST00000137278.1";
chr5	HAVANA	exon	149540310	149541175	0	-	.	gene_id "ENSMUSG00000029657.16"; transcript_id "ENSMUST00000074846.14"; gene_type "protein_coding"; gene_name "Hsph1"; transcript_type "protein_coding"; transcript_name "Hsph1-201"; exon_number 17; exon_id "ENSMUSE00000811102.3"; level 2; protein_id "ENSMUSP00000074392.9"; transcript_support_level "1"; mgi_id "MGI:105053"; tag "basic"; tag "CCDS"; ccdsid "CCDS85010.1"; havana_gene "OTTMUSG00000021374.1"; havana_transcript "OTTMUST00000137278.1";
chr5	HAVANA	transcript	149540310	149559674	0	-	.	gene_id "ENSMUSG00000029657.16"; transcript_id "ENSMUST00000074846.14"; gene_type "protein_coding"; gene_name "Hsph1"; transcript_type "protein_coding"; transcript_name "Hsph1-201"; level 2; protein_id "ENSMUSP00000074392.9"; transcript_support_level "1"; mgi_id "MGI:105053"; tag "basic"; tag "CCDS"; ccdsid "CCDS85010.1"; havana_gene "OTTMUSG00000021374.1"; havana_transcript "OTTMUST00000137278.1";
chr5	HAVANA	UTR	149540634	149540974	0	-	.	gene_id "ENSMUSG00000029657.16"; transcript_id "ENSMUST00000202089.4"; gene_type "protein_coding"; gene_name "Hsph1"; transcript_type "protein_coding"; transcript_name "Hsph1-209"; exon_number 17; exon_id "ENSMUSE00001364206.2"; level 2; protein_id "ENSMUSP00000144297.2"; transcript_support_level "5"; mgi_id "MGI:105053"; tag "basic"; havana_gene "OTTMUSG00000021374.1"; havana_transcript "OTTMUST00000050669.1";
chr5	HAVANA	exon	149540634	149541175	0	-	.	gene_id "ENSMUSG00000029657.16"; transcript_id "ENSMUST00000202089.4"; gene_type "protein_coding"; gene_name "Hsph1"; transcript_type "protein_coding"; transcript_name "Hsph1-209"; exon_number 17; exon_id "ENSMUSE00001364206.2"; level 2; protein_id "ENSMUSP00000144297.2"; transcript_support_level "5"; mgi_id "MGI:105053"; tag "basic"; havana_gene "OTTMUSG00000021374.1"; havana_transcript "OTTMUST00000050669.1";
chr5	HAVANA	transcript	149540634	149559803	0	-	.	gene_id "ENSMUSG00000029657.16"; transcript_id "ENSMUST00000202089.4"; gene_type "protein_coding"; gene_name "Hsph1"; transcript_type "protein_coding"; transcript_name "Hsph1-209"; level 2; protein_id "ENSMUSP00000144297.2"; transcript_support_level "5"; mgi_id "MGI:105053"; tag "basic"; havana_gene "OTTMUSG00000021374.1"; havana_transcript "OTTMUST00000050669.1";
chr5	HAVANA	exon	149540920	149541175	0	-	.	gene_id "ENSMUSG00000029657.16"; transcript_id "ENSMUST00000201877.2"; gene_type "protein_coding"; gene_name "Hsph1"; transcript_type "retained_intron"; transcript_name "Hsph1-208"; exon_number 4; exon_id "ENSMUSE00001358663.2"; level 2; transcript_support_level "2"; mgi_id "MGI:105053"; havana_gene "OTTMUSG00000021374.1"; havana_transcript "OTTMUST00000137279.1";
chr5	HAVANA	transcript	149540920	149542638	0	-	.	gene_id "ENSMUSG00000029657.16"; transcript_id "ENSMUST00000201877.2"; gene_type "protein_coding"; gene_name "Hsph1"; transcript_type "retained_intron"; transcript_name "Hsph1-208"; level 2; transcript_support_level "2"; mgi_id "MGI:105053"; havana_gene "OTTMUSG00000021374.1"; havana_transcript "OTTMUST00000137279.1";
chr5	HAVANA	UTR	149540925	149540974	0	-	.	gene_id "ENSMUSG00000029657.16"; transcript_id "ENSMUST00000201452.4"; gene_type "protein_coding"; gene_name "Hsph1"; transcript_type "protein_coding"; transcript_name "Hsph1-205"; exon_number 18; exon_id "ENSMUSE00001358588.2"; level 2; protein_id "ENSMUSP00000144654.2"; transcript_support_level "1"; mgi_id "MGI:105053"; tag "alternative_3_UTR"; tag "basic"; tag "appris_principal_1"; tag "CCDS"; ccdsid "CCDS19885.1"; havana_gene "OTTMUSG00000021374.1"; havana_transcript "OTTMUST00000050673.1";
chr5	HAVANA	exon	149540925	149541175	0	-	.	gene_id "ENSMUSG00000029657.16"; transcript_id "ENSMUST00000201452.4"; gene_type "protein_coding"; gene_name "Hsph1"; transcript_type "protein_coding"; transcript_name "Hsph1-205"; exon_number 18; exon_id "ENSMUSE00001358588.2"; level 2; protein_id "ENSMUSP00000144654.2"; transcript_support_level "1"; mgi_id "MGI:105053"; tag "alternative_3_UTR"; tag "basic"; tag "appris_principal_1"; tag "CCDS"; ccdsid "CCDS19885.1"; havana_gene "OTTMUSG00000021374.1"; havana_transcript "OTTMUST00000050673.1";
chr5	ENSEMBL_gcm37	exon	149540925	149541175	1.06730338241606	-	.	gene_id "ENSMUSG00000029657.16"; transcript_id "ENSMUSG00000029657.16_tx_4"; exon_id "chr5_149540925_149541175_-"; exonnum "19"; txlen "2712";
chr5	HAVANA	stop_codon	149540972	149540974	0	-	0	gene_id "ENSMUSG00000029657.16"; transcript_id "ENSMUST00000201452.4"; gene_type "protein_coding"; gene_name "Hsph1"; transcript_type "protein_coding"; transcript_name "Hsph1-205"; exon_number 18; exon_id "ENSMUSE00001358588.2"; level 2; protein_id "ENSMUSP00000144654.2"; transcript_support_level "1"; mgi_id "MGI:105053"; tag "alternative_3_UTR"; tag "basic"; tag "appris_principal_1"; tag "CCDS"; ccdsid "CCDS19885.1"; havana_gene "OTTMUSG00000021374.1"; havana_transcript "OTTMUST00000050673.1";
chr5	HAVANA	stop_codon	149540972	149540974	0	-	0	gene_id "ENSMUSG00000029657.16"; transcript_id "ENSMUST00000202361.4"; gene_type "protein_coding"; gene_name "Hsph1"; transcript_type "protein_coding"; transcript_name "Hsph1-211"; exon_number 18; exon_id "ENSMUSE00001360911.2"; level 2; protein_id "ENSMUSP00000144413.2"; transcript_support_level "1"; mgi_id "MGI:105053"; tag "basic"; tag "Ensembl_canonical"; tag "GENCODE_Primary"; tag "appris_principal_1"; tag "CCDS"; ccdsid "CCDS19885.1"; havana_gene "OTTMUSG00000021374.1"; havana_transcript "OTTMUST00000050668.1";
chr5	HAVANA	stop_codon	149540972	149540974	0	-	0	gene_id "ENSMUSG00000029657.16"; transcript_id "ENSMUST00000074846.14"; gene_type "protein_coding"; gene_name "Hsph1"; transcript_type "protein_coding"; transcript_name "Hsph1-201"; exon_number 17; exon_id "ENSMUSE00000811102.3"; level 2; protein_id "ENSMUSP00000074392.9"; transcript_support_level "1"; mgi_id "MGI:105053"; tag "basic"; tag "CCDS"; ccdsid "CCDS85010.1"; havana_gene "OTTMUSG00000021374.1"; havana_transcript "OTTMUST00000137278.1";
chr5	HAVANA	stop_codon	149540972	149540974	0	-	0	gene_id "ENSMUSG00000029657.16"; transcript_id "ENSMUST00000202089.4"; gene_type "protein_coding"; gene_name "Hsph1"; transcript_type "protein_coding"; transcript_name "Hsph1-209"; exon_number 17; exon_id "ENSMUSE00001364206.2"; level 2; protein_id "ENSMUSP00000144297.2"; transcript_support_level "5"; mgi_id "MGI:105053"; tag "basic"; havana_gene "OTTMUSG00000021374.1"; havana_transcript "OTTMUST00000050669.1";
chr5	HAVANA	CDS	149540975	149541175	0	-	0	gene_id "ENSMUSG00000029657.16"; transcript_id "ENSMUST00000201452.4"; gene_type "protein_coding"; gene_name "Hsph1"; transcript_type "protein_coding"; transcript_name "Hsph1-205"; exon_number 18; exon_id "ENSMUSE00001358588.2"; level 2; protein_id "ENSMUSP00000144654.2"; transcript_support_level "1"; mgi_id "MGI:105053"; tag "alternative_3_UTR"; tag "basic"; tag "appris_principal_1"; tag "CCDS"; ccdsid "CCDS19885.1"; havana_gene "OTTMUSG00000021374.1"; havana_transcript "OTTMUST00000050673.1";
chr5	HAVANA	CDS	149540975	149541175	0	-	0	gene_id "ENSMUSG00000029657.16"; transcript_id "ENSMUST00000202361.4"; gene_type "protein_coding"; gene_name "Hsph1"; transcript_type "protein_coding"; transcript_name "Hsph1-211"; exon_number 18; exon_id "ENSMUSE00001360911.2"; level 2; protein_id "ENSMUSP00000144413.2"; transcript_support_level "1"; mgi_id "MGI:105053"; tag "basic"; tag "Ensembl_canonical"; tag "GENCODE_Primary"; tag "appris_principal_1"; tag "CCDS"; ccdsid "CCDS19885.1"; havana_gene "OTTMUSG00000021374.1"; havana_transcript "OTTMUST00000050668.1";
chr5	HAVANA	CDS	149540975	149541175	0	-	0	gene_id "ENSMUSG00000029657.16"; transcript_id "ENSMUST00000074846.14"; gene_type "protein_coding"; gene_name "Hsph1"; transcript_type "protein_coding"; transcript_name "Hsph1-201"; exon_number 17; exon_id "ENSMUSE00000811102.3"; level 2; protein_id "ENSMUSP00000074392.9"; transcript_support_level "1"; mgi_id "MGI:105053"; tag "basic"; tag "CCDS"; ccdsid "CCDS85010.1"; havana_gene "OTTMUSG00000021374.1"; havana_transcript "OTTMUST00000137278.1";
chr5	HAVANA	CDS	149540975	149541175	0	-	0	gene_id "ENSMUSG00000029657.16"; transcript_id "ENSMUST00000202089.4"; gene_type "protein_coding"; gene_name "Hsph1"; transcript_type "protein_coding"; transcript_name "Hsph1-209"; exon_number 17; exon_id "ENSMUSE00001364206.2"; level 2; protein_id "ENSMUSP00000144297.2"; transcript_support_level "5"; mgi_id "MGI:105053"; tag "basic"; havana_gene "OTTMUSG00000021374.1"; havana_transcript "OTTMUST00000050669.1";
chr5	HAVANA	exon	149541852	149542013	0	-	.	gene_id "ENSMUSG00000029657.16"; transcript_id "ENSMUST00000201452.4"; gene_type "protein_coding"; gene_name "Hsph1"; transcript_type "protein_coding"; transcript_name "Hsph1-205"; exon_number 17; exon_id "ENSMUSE00000191159.4"; level 2; protein_id "ENSMUSP00000144654.2"; transcript_support_level "1"; mgi_id "MGI:105053"; tag "alternative_3_UTR"; tag "basic"; tag "appris_principal_1"; tag "CCDS"; ccdsid "CCDS19885.1"; havana_gene "OTTMUSG00000021374.1"; havana_transcript "OTTMUST00000050673.1";
chr5	HAVANA	CDS	149541852	149542013	0	-	0	gene_id "ENSMUSG00000029657.16"; transcript_id "ENSMUST00000201452.4"; gene_type "protein_coding"; gene_name "Hsph1"; transcript_type "protein_coding"; transcript_name "Hsph1-205"; exon_number 17; exon_id "ENSMUSE00000191159.4"; level 2; protein_id "ENSMUSP00000144654.2"; transcript_support_level "1"; mgi_id "MGI:105053"; tag "alternative_3_UTR"; tag "basic"; tag "appris_principal_1"; tag "CCDS"; ccdsid "CCDS19885.1"; havana_gene "OTTMUSG00000021374.1"; havana_transcript "OTTMUST00000050673.1";
chr5	HAVANA	exon	149541852	149542013	0	-	.	gene_id "ENSMUSG00000029657.16"; transcript_id "ENSMUST00000202361.4"; gene_type "protein_coding"; gene_name "Hsph1"; transcript_type "protein_coding"; transcript_name "Hsph1-211"; exon_number 17; exon_id "ENSMUSE00000191159.4"; level 2; protein_id "ENSMUSP00000144413.2"; transcript_support_level "1"; mgi_id "MGI:105053"; tag "basic"; tag "Ensembl_canonical"; tag "GENCODE_Primary"; tag "appris_principal_1"; tag "CCDS"; ccdsid "CCDS19885.1"; havana_gene "OTTMUSG00000021374.1"; havana_transcript "OTTMUST00000050668.1";
chr5	HAVANA	CDS	149541852	149542013	0	-	0	gene_id "ENSMUSG00000029657.16"; transcript_id "ENSMUST00000202361.4"; gene_type "protein_coding"; gene_name "Hsph1"; transcript_type "protein_coding"; transcript_name "Hsph1-211"; exon_number 17; exon_id "ENSMUSE00000191159.4"; level 2; protein_id "ENSMUSP00000144413.2"; transcript_support_level "1"; mgi_id "MGI:105053"; tag "basic"; tag "Ensembl_canonical"; tag "GENCODE_Primary"; tag "appris_principal_1"; tag "CCDS"; ccdsid "CCDS19885.1"; havana_gene "OTTMUSG00000021374.1"; havana_transcript "OTTMUST00000050668.1";
chr5	HAVANA	exon	149541852	149542013	0	-	.	gene_id "ENSMUSG00000029657.16"; transcript_id "ENSMUST00000074846.14"; gene_type "protein_coding"; gene_name "Hsph1"; transcript_type "protein_coding"; transcript_name "Hsph1-201"; exon_number 16; exon_id "ENSMUSE00000191159.4"; level 2; protein_id "ENSMUSP00000074392.9"; transcript_support_level "1"; mgi_id "MGI:105053"; tag "basic"; tag "CCDS"; ccdsid "CCDS85010.1"; havana_gene "OTTMUSG00000021374.1"; havana_transcript "OTTMUST00000137278.1";
chr5	HAVANA	CDS	149541852	149542013	0	-	0	gene_id "ENSMUSG00000029657.16"; transcript_id "ENSMUST00000074846.14"; gene_type "protein_coding"; gene_name "Hsph1"; transcript_type "protein_coding"; transcript_name "Hsph1-201"; exon_number 16; exon_id "ENSMUSE00000191159.4"; level 2; protein_id "ENSMUSP00000074392.9"; transcript_support_level "1"; mgi_id "MGI:105053"; tag "basic"; tag "CCDS"; ccdsid "CCDS85010.1"; havana_gene "OTTMUSG00000021374.1"; havana_transcript "OTTMUST00000137278.1";
chr5	HAVANA	exon	149541852	149542013	0	-	.	gene_id "ENSMUSG00000029657.16"; transcript_id "ENSMUST00000202089.4"; gene_type "protein_coding"; gene_name "Hsph1"; transcript_type "protein_coding"; transcript_name "Hsph1-209"; exon_number 16; exon_id "ENSMUSE00000191159.4"; level 2; protein_id "ENSMUSP00000144297.2"; transcript_support_level "5"; mgi_id "MGI:105053"; tag "basic"; havana_gene "OTTMUSG00000021374.1"; havana_transcript "OTTMUST00000050669.1";
chr5	HAVANA	CDS	149541852	149542013	0	-	0	gene_id "ENSMUSG00000029657.16"; transcript_id "ENSMUST00000202089.4"; gene_type "protein_coding"; gene_name "Hsph1"; transcript_type "protein_coding"; transcript_name "Hsph1-209"; exon_number 16; exon_id "ENSMUSE00000191159.4"; level 2; protein_id "ENSMUSP00000144297.2"; transcript_support_level "5"; mgi_id "MGI:105053"; tag "basic"; havana_gene "OTTMUSG00000021374.1"; havana_transcript "OTTMUST00000050669.1";
chr5	HAVANA	exon	149541852	149542013	0	-	.	gene_id "ENSMUSG00000029657.16"; transcript_id "ENSMUST00000201877.2"; gene_type "protein_coding"; gene_name "Hsph1"; transcript_type "retained_intron"; transcript_name "Hsph1-208"; exon_number 3; exon_id "ENSMUSE00001363326.2"; level 2; transcript_support_level "2"; mgi_id "MGI:105053"; havana_gene "OTTMUSG00000021374.1"; havana_transcript "OTTMUST00000137279.1";
chr5	ENSEMBL_gcm37	exon	149541852	149542013	1.06730338241606	-	.	gene_id "ENSMUSG00000029657.16"; transcript_id "ENSMUSG00000029657.16_tx_4"; exon_id "chr5_149541852_149542013_-"; exonnum "18"; txlen "2712";
chr5	HAVANA	exon	149542211	149542330	0	-	.	gene_id "ENSMUSG00000029657.16"; transcript_id "ENSMUST00000201452.4"; gene_type "protein_coding"; gene_name "Hsph1"; transcript_type "protein_coding"; transcript_name "Hsph1-205"; exon_number 16; exon_id "ENSMUSE00000191167.4"; level 2; protein_id "ENSMUSP00000144654.2"; transcript_support_level "1"; mgi_id "MGI:105053"; tag "alternative_3_UTR"; tag "basic"; tag "appris_principal_1"; tag "CCDS"; ccdsid "CCDS19885.1"; havana_gene "OTTMUSG00000021374.1"; havana_transcript "OTTMUST00000050673.1";
chr5	HAVANA	CDS	149542211	149542330	0	-	0	gene_id "ENSMUSG00000029657.16"; transcript_id "ENSMUST00000201452.4"; gene_type "protein_coding"; gene_name "Hsph1"; transcript_type "protein_coding"; transcript_name "Hsph1-205"; exon_number 16; exon_id "ENSMUSE00000191167.4"; level 2; protein_id "ENSMUSP00000144654.2"; transcript_support_level "1"; mgi_id "MGI:105053"; tag "alternative_3_UTR"; tag "basic"; tag "appris_principal_1"; tag "CCDS"; ccdsid "CCDS19885.1"; havana_gene "OTTMUSG00000021374.1"; havana_transcript "OTTMUST00000050673.1";
chr5	HAVANA	exon	149542211	149542330	0	-	.	gene_id "ENSMUSG00000029657.16"; transcript_id "ENSMUST00000202361.4"; gene_type "protein_coding"; gene_name "Hsph1"; transcript_type "protein_coding"; transcript_name "Hsph1-211"; exon_number 16; exon_id "ENSMUSE00000191167.4"; level 2; protein_id "ENSMUSP00000144413.2"; transcript_support_level "1"; mgi_id "MGI:105053"; tag "basic"; tag "Ensembl_canonical"; tag "GENCODE_Primary"; tag "appris_principal_1"; tag "CCDS"; ccdsid "CCDS19885.1"; havana_gene "OTTMUSG00000021374.1"; havana_transcript "OTTMUST00000050668.1";
chr5	HAVANA	CDS	149542211	149542330	0	-	0	gene_id "ENSMUSG00000029657.16"; transcript_id "ENSMUST00000202361.4"; gene_type "protein_coding"; gene_name "Hsph1"; transcript_type "protein_coding"; transcript_name "Hsph1-211"; exon_number 16; exon_id "ENSMUSE00000191167.4"; level 2; protein_id "ENSMUSP00000144413.2"; transcript_support_level "1"; mgi_id "MGI:105053"; tag "basic"; tag "Ensembl_canonical"; tag "GENCODE_Primary"; tag "appris_principal_1"; tag "CCDS"; ccdsid "CCDS19885.1"; havana_gene "OTTMUSG00000021374.1"; havana_transcript "OTTMUST00000050668.1";
chr5	HAVANA	exon	149542211	149542330	0	-	.	gene_id "ENSMUSG00000029657.16"; transcript_id "ENSMUST00000074846.14"; gene_type "protein_coding"; gene_name "Hsph1"; transcript_type "protein_coding"; transcript_name "Hsph1-201"; exon_number 15; exon_id "ENSMUSE00000191167.4"; level 2; protein_id "ENSMUSP00000074392.9"; transcript_support_level "1"; mgi_id "MGI:105053"; tag "basic"; tag "CCDS"; ccdsid "CCDS85010.1"; havana_gene "OTTMUSG00000021374.1"; havana_transcript "OTTMUST00000137278.1";
chr5	HAVANA	CDS	149542211	149542330	0	-	0	gene_id "ENSMUSG00000029657.16"; transcript_id "ENSMUST00000074846.14"; gene_type "protein_coding"; gene_name "Hsph1"; transcript_type "protein_coding"; transcript_name "Hsph1-201"; exon_number 15; exon_id "ENSMUSE00000191167.4"; level 2; protein_id "ENSMUSP00000074392.9"; transcript_support_level "1"; mgi_id "MGI:105053"; tag "basic"; tag "CCDS"; ccdsid "CCDS85010.1"; havana_gene "OTTMUSG00000021374.1"; havana_transcript "OTTMUST00000137278.1";
chr5	HAVANA	exon	149542211	149542330	0	-	.	gene_id "ENSMUSG00000029657.16"; transcript_id "ENSMUST00000202089.4"; gene_type "protein_coding"; gene_name "Hsph1"; transcript_type "protein_coding"; transcript_name "Hsph1-209"; exon_number 15; exon_id "ENSMUSE00000191167.4"; level 2; protein_id "ENSMUSP00000144297.2"; transcript_support_level "5"; mgi_id "MGI:105053"; tag "basic"; havana_gene "OTTMUSG00000021374.1"; havana_transcript "OTTMUST00000050669.1";
chr5	HAVANA	CDS	149542211	149542330	0	-	0	gene_id "ENSMUSG00000029657.16"; transcript_id "ENSMUST00000202089.4"; gene_type "protein_coding"; gene_name "Hsph1"; transcript_type "protein_coding"; transcript_name "Hsph1-209"; exon_number 15; exon_id "ENSMUSE00000191167.4"; level 2; protein_id "ENSMUSP00000144297.2"; transcript_support_level "5"; mgi_id "MGI:105053"; tag "basic"; havana_gene "OTTMUSG00000021374.1"; havana_transcript "OTTMUST00000050669.1";
chr5	HAVANA	exon	149542211	149542330	0	-	.	gene_id "ENSMUSG00000029657.16"; transcript_id "ENSMUST00000201877.2"; gene_type "protein_coding"; gene_name "Hsph1"; transcript_type "retained_intron"; transcript_name "Hsph1-208"; exon_number 2; exon_id "ENSMUSE00001358889.2"; level 2; transcript_support_level "2"; mgi_id "MGI:105053"; havana_gene "OTTMUSG00000021374.1"; havana_transcript "OTTMUST00000137279.1";
chr5	ENSEMBL_gcm37	exon	149542211	149542330	1.06730338241606	-	.	gene_id "ENSMUSG00000029657.16"; transcript_id "ENSMUSG00000029657.16_tx_4"; exon_id "chr5_149542211_149542330_-"; exonnum "17"; txlen "2712";
chr5	HAVANA	exon	149542426	149542533	0	-	.	gene_id "ENSMUSG00000029657.16"; transcript_id "ENSMUST00000201452.4"; gene_type "protein_coding"; gene_name "Hsph1"; transcript_type "protein_coding"; transcript_name "Hsph1-205"; exon_number 15; exon_id "ENSMUSE00000191163.4"; level 2; protein_id "ENSMUSP00000144654.2"; transcript_support_level "1"; mgi_id "MGI:105053"; tag "alternative_3_UTR"; tag "basic"; tag "appris_principal_1"; tag "CCDS"; ccdsid "CCDS19885.1"; havana_gene "OTTMUSG00000021374.1"; havana_transcript "OTTMUST00000050673.1";
chr5	HAVANA	CDS	149542426	149542533	0	-	0	gene_id "ENSMUSG00000029657.16"; transcript_id "ENSMUST00000201452.4"; gene_type "protein_coding"; gene_name "Hsph1"; transcript_type "protein_coding"; transcript_name "Hsph1-205"; exon_number 15; exon_id "ENSMUSE00000191163.4"; level 2; protein_id "ENSMUSP00000144654.2"; transcript_support_level "1"; mgi_id "MGI:105053"; tag "alternative_3_UTR"; tag "basic"; tag "appris_principal_1"; tag "CCDS"; ccdsid "CCDS19885.1"; havana_gene "OTTMUSG00000021374.1"; havana_transcript "OTTMUST00000050673.1";
chr5	HAVANA	exon	149542426	149542533	0	-	.	gene_id "ENSMUSG00000029657.16"; transcript_id "ENSMUST00000202361.4"; gene_type "protein_coding"; gene_name "Hsph1"; transcript_type "protein_coding"; transcript_name "Hsph1-211"; exon_number 15; exon_id "ENSMUSE00000191163.4"; level 2; protein_id "ENSMUSP00000144413.2"; transcript_support_level "1"; mgi_id "MGI:105053"; tag "basic"; tag "Ensembl_canonical"; tag "GENCODE_Primary"; tag "appris_principal_1"; tag "CCDS"; ccdsid "CCDS19885.1"; havana_gene "OTTMUSG00000021374.1"; havana_transcript "OTTMUST00000050668.1";
chr5	HAVANA	CDS	149542426	149542533	0	-	0	gene_id "ENSMUSG00000029657.16"; transcript_id "ENSMUST00000202361.4"; gene_type "protein_coding"; gene_name "Hsph1"; transcript_type "protein_coding"; transcript_name "Hsph1-211"; exon_number 15; exon_id "ENSMUSE00000191163.4"; level 2; protein_id "ENSMUSP00000144413.2"; transcript_support_level "1"; mgi_id "MGI:105053"; tag "basic"; tag "Ensembl_canonical"; tag "GENCODE_Primary"; tag "appris_principal_1"; tag "CCDS"; ccdsid "CCDS19885.1"; havana_gene "OTTMUSG00000021374.1"; havana_transcript "OTTMUST00000050668.1";
chr5	HAVANA	exon	149542426	149542533	0	-	.	gene_id "ENSMUSG00000029657.16"; transcript_id "ENSMUST00000074846.14"; gene_type "protein_coding"; gene_name "Hsph1"; transcript_type "protein_coding"; transcript_name "Hsph1-201"; exon_number 14; exon_id "ENSMUSE00000191163.4"; level 2; protein_id "ENSMUSP00000074392.9"; transcript_support_level "1"; mgi_id "MGI:105053"; tag "basic"; tag "CCDS"; ccdsid "CCDS85010.1"; havana_gene "OTTMUSG00000021374.1"; havana_transcript "OTTMUST00000137278.1";
chr5	HAVANA	CDS	149542426	149542533	0	-	0	gene_id "ENSMUSG00000029657.16"; transcript_id "ENSMUST00000074846.14"; gene_type "protein_coding"; gene_name "Hsph1"; transcript_type "protein_coding"; transcript_name "Hsph1-201"; exon_number 14; exon_id "ENSMUSE00000191163.4"; level 2; protein_id "ENSMUSP00000074392.9"; transcript_support_level "1"; mgi_id "MGI:105053"; tag "basic"; tag "CCDS"; ccdsid "CCDS85010.1"; havana_gene "OTTMUSG00000021374.1"; havana_transcript "OTTMUST00000137278.1";
chr5	HAVANA	exon	149542426	149542533	0	-	.	gene_id "ENSMUSG00000029657.16"; transcript_id "ENSMUST00000202089.4"; gene_type "protein_coding"; gene_name "Hsph1"; transcript_type "protein_coding"; transcript_name "Hsph1-209"; exon_number 14; exon_id "ENSMUSE00000191163.4"; level 2; protein_id "ENSMUSP00000144297.2"; transcript_support_level "5"; mgi_id "MGI:105053"; tag "basic"; havana_gene "OTTMUSG00000021374.1"; havana_transcript "OTTMUST00000050669.1";
chr5	HAVANA	CDS	149542426	149542533	0	-	0	gene_id "ENSMUSG00000029657.16"; transcript_id "ENSMUST00000202089.4"; gene_type "protein_coding"; gene_name "Hsph1"; transcript_type "protein_coding"; transcript_name "Hsph1-209"; exon_number 14; exon_id "ENSMUSE00000191163.4"; level 2; protein_id "ENSMUSP00000144297.2"; transcript_support_level "5"; mgi_id "MGI:105053"; tag "basic"; havana_gene "OTTMUSG00000021374.1"; havana_transcript "OTTMUST00000050669.1";
chr5	ENSEMBL_gcm37	exon	149542426	149542533	1.06730338241606	-	.	gene_id "ENSMUSG00000029657.16"; transcript_id "ENSMUSG00000029657.16_tx_4"; exon_id "chr5_149542426_149542533_-"; exonnum "16"; txlen "2712";
chr5	HAVANA	exon	149542426	149542638	0	-	.	gene_id "ENSMUSG00000029657.16"; transcript_id "ENSMUST00000201877.2"; gene_type "protein_coding"; gene_name "Hsph1"; transcript_type "retained_intron"; transcript_name "Hsph1-208"; exon_number 1; exon_id "ENSMUSE00001361473.2"; level 2; transcript_support_level "2"; mgi_id "MGI:105053"; havana_gene "OTTMUSG00000021374.1"; havana_transcript "OTTMUST00000137279.1";
chr5	HAVANA	exon	149543342	149543467	0	-	.	gene_id "ENSMUSG00000029657.16"; transcript_id "ENSMUST00000201452.4"; gene_type "protein_coding"; gene_name "Hsph1"; transcript_type "protein_coding"; transcript_name "Hsph1-205"; exon_number 14; exon_id "ENSMUSE00000191165.4"; level 2; protein_id "ENSMUSP00000144654.2"; transcript_support_level "1"; mgi_id "MGI:105053"; tag "alternative_3_UTR"; tag "basic"; tag "appris_principal_1"; tag "CCDS"; ccdsid "CCDS19885.1"; havana_gene "OTTMUSG00000021374.1"; havana_transcript "OTTMUST00000050673.1";
chr5	HAVANA	CDS	149543342	149543467	0	-	0	gene_id "ENSMUSG00000029657.16"; transcript_id "ENSMUST00000201452.4"; gene_type "protein_coding"; gene_name "Hsph1"; transcript_type "protein_coding"; transcript_name "Hsph1-205"; exon_number 14; exon_id "ENSMUSE00000191165.4"; level 2; protein_id "ENSMUSP00000144654.2"; transcript_support_level "1"; mgi_id "MGI:105053"; tag "alternative_3_UTR"; tag "basic"; tag "appris_principal_1"; tag "CCDS"; ccdsid "CCDS19885.1"; havana_gene "OTTMUSG00000021374.1"; havana_transcript "OTTMUST00000050673.1";
chr5	HAVANA	exon	149543342	149543467	0	-	.	gene_id "ENSMUSG00000029657.16"; transcript_id "ENSMUST00000202361.4"; gene_type "protein_coding"; gene_name "Hsph1"; transcript_type "protein_coding"; transcript_name "Hsph1-211"; exon_number 14; exon_id "ENSMUSE00000191165.4"; level 2; protein_id "ENSMUSP00000144413.2"; transcript_support_level "1"; mgi_id "MGI:105053"; tag "basic"; tag "Ensembl_canonical"; tag "GENCODE_Primary"; tag "appris_principal_1"; tag "CCDS"; ccdsid "CCDS19885.1"; havana_gene "OTTMUSG00000021374.1"; havana_transcript "OTTMUST00000050668.1";
chr5	HAVANA	CDS	149543342	149543467	0	-	0	gene_id "ENSMUSG00000029657.16"; transcript_id "ENSMUST00000202361.4"; gene_type "protein_coding"; gene_name "Hsph1"; transcript_type "protein_coding"; transcript_name "Hsph1-211"; exon_number 14; exon_id "ENSMUSE00000191165.4"; level 2; protein_id "ENSMUSP00000144413.2"; transcript_support_level "1"; mgi_id "MGI:105053"; tag "basic"; tag "Ensembl_canonical"; tag "GENCODE_Primary"; tag "appris_principal_1"; tag "CCDS"; ccdsid "CCDS19885.1"; havana_gene "OTTMUSG00000021374.1"; havana_transcript "OTTMUST00000050668.1";
chr5	HAVANA	exon	149543342	149543467	0	-	.	gene_id "ENSMUSG00000029657.16"; transcript_id "ENSMUST00000074846.14"; gene_type "protein_coding"; gene_name "Hsph1"; transcript_type "protein_coding"; transcript_name "Hsph1-201"; exon_number 13; exon_id "ENSMUSE00000191165.4"; level 2; protein_id "ENSMUSP00000074392.9"; transcript_support_level "1"; mgi_id "MGI:105053"; tag "basic"; tag "CCDS"; ccdsid "CCDS85010.1"; havana_gene "OTTMUSG00000021374.1"; havana_transcript "OTTMUST00000137278.1";
chr5	HAVANA	CDS	149543342	149543467	0	-	0	gene_id "ENSMUSG00000029657.16"; transcript_id "ENSMUST00000074846.14"; gene_type "protein_coding"; gene_name "Hsph1"; transcript_type "protein_coding"; transcript_name "Hsph1-201"; exon_number 13; exon_id "ENSMUSE00000191165.4"; level 2; protein_id "ENSMUSP00000074392.9"; transcript_support_level "1"; mgi_id "MGI:105053"; tag "basic"; tag "CCDS"; ccdsid "CCDS85010.1"; havana_gene "OTTMUSG00000021374.1"; havana_transcript "OTTMUST00000137278.1";
chr5	HAVANA	exon	149543342	149543467	0	-	.	gene_id "ENSMUSG00000029657.16"; transcript_id "ENSMUST00000202089.4"; gene_type "protein_coding"; gene_name "Hsph1"; transcript_type "protein_coding"; transcript_name "Hsph1-209"; exon_number 13; exon_id "ENSMUSE00000191165.4"; level 2; protein_id "ENSMUSP00000144297.2"; transcript_support_level "5"; mgi_id "MGI:105053"; tag "basic"; havana_gene "OTTMUSG00000021374.1"; havana_transcript "OTTMUST00000050669.1";
chr5	HAVANA	CDS	149543342	149543467	0	-	0	gene_id "ENSMUSG00000029657.16"; transcript_id "ENSMUST00000202089.4"; gene_type "protein_coding"; gene_name "Hsph1"; transcript_type "protein_coding"; transcript_name "Hsph1-209"; exon_number 13; exon_id "ENSMUSE00000191165.4"; level 2; protein_id "ENSMUSP00000144297.2"; transcript_support_level "5"; mgi_id "MGI:105053"; tag "basic"; havana_gene "OTTMUSG00000021374.1"; havana_transcript "OTTMUST00000050669.1";
chr5	ENSEMBL_gcm37	exon	149543342	149543467	1.06730338241606	-	.	gene_id "ENSMUSG00000029657.16"; transcript_id "ENSMUSG00000029657.16_tx_4"; exon_id "chr5_149543342_149543467_-"; exonnum "15"; txlen "2712";
chr5	HAVANA	exon	149543358	149543467	0	-	.	gene_id "ENSMUSG00000029657.16"; transcript_id "ENSMUST00000202137.2"; gene_type "protein_coding"; gene_name "Hsph1"; transcript_type "retained_intron"; transcript_name "Hsph1-210"; exon_number 2; exon_id "ENSMUSE00001361727.2"; level 2; transcript_support_level "2"; mgi_id "MGI:105053"; havana_gene "OTTMUSG00000021374.1"; havana_transcript "OTTMUST00000137280.1";
chr5	HAVANA	transcript	149543358	149544652	0	-	.	gene_id "ENSMUSG00000029657.16"; transcript_id "ENSMUST00000202137.2"; gene_type "protein_coding"; gene_name "Hsph1"; transcript_type "retained_intron"; transcript_name "Hsph1-210"; level 2; transcript_support_level "2"; mgi_id "MGI:105053"; havana_gene "OTTMUSG00000021374.1"; havana_transcript "OTTMUST00000137280.1";
chr5	HAVANA	exon	149544011	149544148	0	-	.	gene_id "ENSMUSG00000029657.16"; transcript_id "ENSMUST00000201452.4"; gene_type "protein_coding"; gene_name "Hsph1"; transcript_type "protein_coding"; transcript_name "Hsph1-205"; exon_number 13; exon_id "ENSMUSE00000191175.4"; level 2; protein_id "ENSMUSP00000144654.2"; transcript_support_level "1"; mgi_id "MGI:105053"; tag "alternative_3_UTR"; tag "basic"; tag "appris_principal_1"; tag "CCDS"; ccdsid "CCDS19885.1"; havana_gene "OTTMUSG00000021374.1"; havana_transcript "OTTMUST00000050673.1";
chr5	HAVANA	CDS	149544011	149544148	0	-	0	gene_id "ENSMUSG00000029657.16"; transcript_id "ENSMUST00000201452.4"; gene_type "protein_coding"; gene_name "Hsph1"; transcript_type "protein_coding"; transcript_name "Hsph1-205"; exon_number 13; exon_id "ENSMUSE00000191175.4"; level 2; protein_id "ENSMUSP00000144654.2"; transcript_support_level "1"; mgi_id "MGI:105053"; tag "alternative_3_UTR"; tag "basic"; tag "appris_principal_1"; tag "CCDS"; ccdsid "CCDS19885.1"; havana_gene "OTTMUSG00000021374.1"; havana_transcript "OTTMUST00000050673.1";
chr5	HAVANA	exon	149544011	149544148	0	-	.	gene_id "ENSMUSG00000029657.16"; transcript_id "ENSMUST00000202361.4"; gene_type "protein_coding"; gene_name "Hsph1"; transcript_type "protein_coding"; transcript_name "Hsph1-211"; exon_number 13; exon_id "ENSMUSE00000191175.4"; level 2; protein_id "ENSMUSP00000144413.2"; transcript_support_level "1"; mgi_id "MGI:105053"; tag "basic"; tag "Ensembl_canonical"; tag "GENCODE_Primary"; tag "appris_principal_1"; tag "CCDS"; ccdsid "CCDS19885.1"; havana_gene "OTTMUSG00000021374.1"; havana_transcript "OTTMUST00000050668.1";
chr5	HAVANA	CDS	149544011	149544148	0	-	0	gene_id "ENSMUSG00000029657.16"; transcript_id "ENSMUST00000202361.4"; gene_type "protein_coding"; gene_name "Hsph1"; transcript_type "protein_coding"; transcript_name "Hsph1-211"; exon_number 13; exon_id "ENSMUSE00000191175.4"; level 2; protein_id "ENSMUSP00000144413.2"; transcript_support_level "1"; mgi_id "MGI:105053"; tag "basic"; tag "Ensembl_canonical"; tag "GENCODE_Primary"; tag "appris_principal_1"; tag "CCDS"; ccdsid "CCDS19885.1"; havana_gene "OTTMUSG00000021374.1"; havana_transcript "OTTMUST00000050668.1";
chr5	HAVANA	exon	149544011	149544148	0	-	.	gene_id "ENSMUSG00000029657.16"; transcript_id "ENSMUST00000074846.14"; gene_type "protein_coding"; gene_name "Hsph1"; transcript_type "protein_coding"; transcript_name "Hsph1-201"; exon_number 12; exon_id "ENSMUSE00000191175.4"; level 2; protein_id "ENSMUSP00000074392.9"; transcript_support_level "1"; mgi_id "MGI:105053"; tag "basic"; tag "CCDS"; ccdsid "CCDS85010.1"; havana_gene "OTTMUSG00000021374.1"; havana_transcript "OTTMUST00000137278.1";
chr5	HAVANA	CDS	149544011	149544148	0	-	0	gene_id "ENSMUSG00000029657.16"; transcript_id "ENSMUST00000074846.14"; gene_type "protein_coding"; gene_name "Hsph1"; transcript_type "protein_coding"; transcript_name "Hsph1-201"; exon_number 12; exon_id "ENSMUSE00000191175.4"; level 2; protein_id "ENSMUSP00000074392.9"; transcript_support_level "1"; mgi_id "MGI:105053"; tag "basic"; tag "CCDS"; ccdsid "CCDS85010.1"; havana_gene "OTTMUSG00000021374.1"; havana_transcript "OTTMUST00000137278.1";
chr5	HAVANA	exon	149544011	149544148	0	-	.	gene_id "ENSMUSG00000029657.16"; transcript_id "ENSMUST00000202089.4"; gene_type "protein_coding"; gene_name "Hsph1"; transcript_type "protein_coding"; transcript_name "Hsph1-209"; exon_number 12; exon_id "ENSMUSE00000191175.4"; level 2; protein_id "ENSMUSP00000144297.2"; transcript_support_level "5"; mgi_id "MGI:105053"; tag "basic"; havana_gene "OTTMUSG00000021374.1"; havana_transcript "OTTMUST00000050669.1";
chr5	HAVANA	CDS	149544011	149544148	0	-	0	gene_id "ENSMUSG00000029657.16"; transcript_id "ENSMUST00000202089.4"; gene_type "protein_coding"; gene_name "Hsph1"; transcript_type "protein_coding"; transcript_name "Hsph1-209"; exon_number 12; exon_id "ENSMUSE00000191175.4"; level 2; protein_id "ENSMUSP00000144297.2"; transcript_support_level "5"; mgi_id "MGI:105053"; tag "basic"; havana_gene "OTTMUSG00000021374.1"; havana_transcript "OTTMUST00000050669.1";
chr5	ENSEMBL_gcm37	exon	149544011	149544148	1.06730338241606	-	.	gene_id "ENSMUSG00000029657.16"; transcript_id "ENSMUSG00000029657.16_tx_4"; exon_id "chr5_149544011_149544148_-"; exonnum "14"; txlen "2712";
chr5	HAVANA	exon	149544011	149544652	0	-	.	gene_id "ENSMUSG00000029657.16"; transcript_id "ENSMUST00000202137.2"; gene_type "protein_coding"; gene_name "Hsph1"; transcript_type "retained_intron"; transcript_name "Hsph1-210"; exon_number 1; exon_id "ENSMUSE00001363722.2"; level 2; transcript_support_level "2"; mgi_id "MGI:105053"; havana_gene "OTTMUSG00000021374.1"; havana_transcript "OTTMUST00000137280.1";
chr5	HAVANA	exon	149544147	149547061	0	-	.	gene_id "ENSMUSG00000029657.16"; transcript_id "ENSMUST00000201431.4"; gene_type "protein_coding"; gene_name "Hsph1"; transcript_type "retained_intron"; transcript_name "Hsph1-204"; exon_number 12; exon_id "ENSMUSE00001364502.2"; level 2; transcript_support_level "1"; mgi_id "MGI:105053"; havana_gene "OTTMUSG00000021374.1"; havana_transcript "OTTMUST00000050670.1";
chr5	HAVANA	transcript	149544147	149559803	0	-	.	gene_id "ENSMUSG00000029657.16"; transcript_id "ENSMUST00000201431.4"; gene_type "protein_coding"; gene_name "Hsph1"; transcript_type "retained_intron"; transcript_name "Hsph1-204"; level 2; transcript_support_level "1"; mgi_id "MGI:105053"; havana_gene "OTTMUSG00000021374.1"; havana_transcript "OTTMUST00000050670.1";
chr5	HAVANA	exon	149546930	149547061	0	-	.	gene_id "ENSMUSG00000029657.16"; transcript_id "ENSMUST00000201452.4"; gene_type "protein_coding"; gene_name "Hsph1"; transcript_type "protein_coding"; transcript_name "Hsph1-205"; exon_number 12; exon_id "ENSMUSE00000191173.4"; level 2; protein_id "ENSMUSP00000144654.2"; transcript_support_level "1"; mgi_id "MGI:105053"; tag "alternative_3_UTR"; tag "basic"; tag "appris_principal_1"; tag "CCDS"; ccdsid "CCDS19885.1"; havana_gene "OTTMUSG00000021374.1"; havana_transcript "OTTMUST00000050673.1";
chr5	HAVANA	CDS	149546930	149547061	0	-	0	gene_id "ENSMUSG00000029657.16"; transcript_id "ENSMUST00000201452.4"; gene_type "protein_coding"; gene_name "Hsph1"; transcript_type "protein_coding"; transcript_name "Hsph1-205"; exon_number 12; exon_id "ENSMUSE00000191173.4"; level 2; protein_id "ENSMUSP00000144654.2"; transcript_support_level "1"; mgi_id "MGI:105053"; tag "alternative_3_UTR"; tag "basic"; tag "appris_principal_1"; tag "CCDS"; ccdsid "CCDS19885.1"; havana_gene "OTTMUSG00000021374.1"; havana_transcript "OTTMUST00000050673.1";
chr5	HAVANA	exon	149546930	149547061	0	-	.	gene_id "ENSMUSG00000029657.16"; transcript_id "ENSMUST00000202361.4"; gene_type "protein_coding"; gene_name "Hsph1"; transcript_type "protein_coding"; transcript_name "Hsph1-211"; exon_number 12; exon_id "ENSMUSE00000191173.4"; level 2; protein_id "ENSMUSP00000144413.2"; transcript_support_level "1"; mgi_id "MGI:105053"; tag "basic"; tag "Ensembl_canonical"; tag "GENCODE_Primary"; tag "appris_principal_1"; tag "CCDS"; ccdsid "CCDS19885.1"; havana_gene "OTTMUSG00000021374.1"; havana_transcript "OTTMUST00000050668.1";
chr5	HAVANA	CDS	149546930	149547061	0	-	0	gene_id "ENSMUSG00000029657.16"; transcript_id "ENSMUST00000202361.4"; gene_type "protein_coding"; gene_name "Hsph1"; transcript_type "protein_coding"; transcript_name "Hsph1-211"; exon_number 12; exon_id "ENSMUSE00000191173.4"; level 2; protein_id "ENSMUSP00000144413.2"; transcript_support_level "1"; mgi_id "MGI:105053"; tag "basic"; tag "Ensembl_canonical"; tag "GENCODE_Primary"; tag "appris_principal_1"; tag "CCDS"; ccdsid "CCDS19885.1"; havana_gene "OTTMUSG00000021374.1"; havana_transcript "OTTMUST00000050668.1";
chr5	HAVANA	exon	149546930	149547061	0	-	.	gene_id "ENSMUSG00000029657.16"; transcript_id "ENSMUST00000202089.4"; gene_type "protein_coding"; gene_name "Hsph1"; transcript_type "protein_coding"; transcript_name "Hsph1-209"; exon_number 11; exon_id "ENSMUSE00000191173.4"; level 2; protein_id "ENSMUSP00000144297.2"; transcript_support_level "5"; mgi_id "MGI:105053"; tag "basic"; havana_gene "OTTMUSG00000021374.1"; havana_transcript "OTTMUST00000050669.1";
chr5	HAVANA	CDS	149546930	149547061	0	-	0	gene_id "ENSMUSG00000029657.16"; transcript_id "ENSMUST00000202089.4"; gene_type "protein_coding"; gene_name "Hsph1"; transcript_type "protein_coding"; transcript_name "Hsph1-209"; exon_number 11; exon_id "ENSMUSE00000191173.4"; level 2; protein_id "ENSMUSP00000144297.2"; transcript_support_level "5"; mgi_id "MGI:105053"; tag "basic"; havana_gene "OTTMUSG00000021374.1"; havana_transcript "OTTMUST00000050669.1";
chr5	ENSEMBL_gcm37	exon	149546930	149547061	1.06730338241606	-	.	gene_id "ENSMUSG00000029657.16"; transcript_id "ENSMUSG00000029657.16_tx_4"; exon_id "chr5_149546930_149547061_-"; exonnum "13"; txlen "2712";
chr5	HAVANA	exon	149548434	149548642	0	-	.	gene_id "ENSMUSG00000029657.16"; transcript_id "ENSMUST00000201452.4"; gene_type "protein_coding"; gene_name "Hsph1"; transcript_type "protein_coding"; transcript_name "Hsph1-205"; exon_number 11; exon_id "ENSMUSE00001207310.2"; level 2; protein_id "ENSMUSP00000144654.2"; transcript_support_level "1"; mgi_id "MGI:105053"; tag "alternative_3_UTR"; tag "basic"; tag "appris_principal_1"; tag "CCDS"; ccdsid "CCDS19885.1"; havana_gene "OTTMUSG00000021374.1"; havana_transcript "OTTMUST00000050673.1";
chr5	HAVANA	CDS	149548434	149548642	0	-	2	gene_id "ENSMUSG00000029657.16"; transcript_id "ENSMUST00000201452.4"; gene_type "protein_coding"; gene_name "Hsph1"; transcript_type "protein_coding"; transcript_name "Hsph1-205"; exon_number 11; exon_id "ENSMUSE00001207310.2"; level 2; protein_id "ENSMUSP00000144654.2"; transcript_support_level "1"; mgi_id "MGI:105053"; tag "alternative_3_UTR"; tag "basic"; tag "appris_principal_1"; tag "CCDS"; ccdsid "CCDS19885.1"; havana_gene "OTTMUSG00000021374.1"; havana_transcript "OTTMUST00000050673.1";
chr5	HAVANA	exon	149548434	149548642	0	-	.	gene_id "ENSMUSG00000029657.16"; transcript_id "ENSMUST00000202361.4"; gene_type "protein_coding"; gene_name "Hsph1"; transcript_type "protein_coding"; transcript_name "Hsph1-211"; exon_number 11; exon_id "ENSMUSE00001207310.2"; level 2; protein_id "ENSMUSP00000144413.2"; transcript_support_level "1"; mgi_id "MGI:105053"; tag "basic"; tag "Ensembl_canonical"; tag "GENCODE_Primary"; tag "appris_principal_1"; tag "CCDS"; ccdsid "CCDS19885.1"; havana_gene "OTTMUSG00000021374.1"; havana_transcript "OTTMUST00000050668.1";
chr5	HAVANA	CDS	149548434	149548642	0	-	2	gene_id "ENSMUSG00000029657.16"; transcript_id "ENSMUST00000202361.4"; gene_type "protein_coding"; gene_name "Hsph1"; transcript_type "protein_coding"; transcript_name "Hsph1-211"; exon_number 11; exon_id "ENSMUSE00001207310.2"; level 2; protein_id "ENSMUSP00000144413.2"; transcript_support_level "1"; mgi_id "MGI:105053"; tag "basic"; tag "Ensembl_canonical"; tag "GENCODE_Primary"; tag "appris_principal_1"; tag "CCDS"; ccdsid "CCDS19885.1"; havana_gene "OTTMUSG00000021374.1"; havana_transcript "OTTMUST00000050668.1";
chr5	HAVANA	exon	149548434	149548642	0	-	.	gene_id "ENSMUSG00000029657.16"; transcript_id "ENSMUST00000074846.14"; gene_type "protein_coding"; gene_name "Hsph1"; transcript_type "protein_coding"; transcript_name "Hsph1-201"; exon_number 11; exon_id "ENSMUSE00001207310.2"; level 2; protein_id "ENSMUSP00000074392.9"; transcript_support_level "1"; mgi_id "MGI:105053"; tag "basic"; tag "CCDS"; ccdsid "CCDS85010.1"; havana_gene "OTTMUSG00000021374.1"; havana_transcript "OTTMUST00000137278.1";
chr5	HAVANA	CDS	149548434	149548642	0	-	2	gene_id "ENSMUSG00000029657.16"; transcript_id "ENSMUST00000074846.14"; gene_type "protein_coding"; gene_name "Hsph1"; transcript_type "protein_coding"; transcript_name "Hsph1-201"; exon_number 11; exon_id "ENSMUSE00001207310.2"; level 2; protein_id "ENSMUSP00000074392.9"; transcript_support_level "1"; mgi_id "MGI:105053"; tag "basic"; tag "CCDS"; ccdsid "CCDS85010.1"; havana_gene "OTTMUSG00000021374.1"; havana_transcript "OTTMUST00000137278.1";
chr5	HAVANA	exon	149548434	149548642	0	-	.	gene_id "ENSMUSG00000029657.16"; transcript_id "ENSMUST00000202089.4"; gene_type "protein_coding"; gene_name "Hsph1"; transcript_type "protein_coding"; transcript_name "Hsph1-209"; exon_number 10; exon_id "ENSMUSE00001207310.2"; level 2; protein_id "ENSMUSP00000144297.2"; transcript_support_level "5"; mgi_id "MGI:105053"; tag "basic"; havana_gene "OTTMUSG00000021374.1"; havana_transcript "OTTMUST00000050669.1";
chr5	HAVANA	CDS	149548434	149548642	0	-	2	gene_id "ENSMUSG00000029657.16"; transcript_id "ENSMUST00000202089.4"; gene_type "protein_coding"; gene_name "Hsph1"; transcript_type "protein_coding"; transcript_name "Hsph1-209"; exon_number 10; exon_id "ENSMUSE00001207310.2"; level 2; protein_id "ENSMUSP00000144297.2"; transcript_support_level "5"; mgi_id "MGI:105053"; tag "basic"; havana_gene "OTTMUSG00000021374.1"; havana_transcript "OTTMUST00000050669.1";
chr5	HAVANA	exon	149548434	149548642	0	-	.	gene_id "ENSMUSG00000029657.16"; transcript_id "ENSMUST00000201431.4"; gene_type "protein_coding"; gene_name "Hsph1"; transcript_type "retained_intron"; transcript_name "Hsph1-204"; exon_number 11; exon_id "ENSMUSE00001361413.2"; level 2; transcript_support_level "1"; mgi_id "MGI:105053"; havana_gene "OTTMUSG00000021374.1"; havana_transcript "OTTMUST00000050670.1";
chr5	ENSEMBL_gcm37	exon	149548434	149548642	1.06730338241606	-	.	gene_id "ENSMUSG00000029657.16"; transcript_id "ENSMUSG00000029657.16_tx_4"; exon_id "chr5_149548434_149548642_-"; exonnum "12"; txlen "2712";
chr5	HAVANA	exon	149550720	149550853	0	-	.	gene_id "ENSMUSG00000029657.16"; transcript_id "ENSMUST00000201452.4"; gene_type "protein_coding"; gene_name "Hsph1"; transcript_type "protein_coding"; transcript_name "Hsph1-205"; exon_number 10; exon_id "ENSMUSE00001223141.2"; level 2; protein_id "ENSMUSP00000144654.2"; transcript_support_level "1"; mgi_id "MGI:105053"; tag "alternative_3_UTR"; tag "basic"; tag "appris_principal_1"; tag "CCDS"; ccdsid "CCDS19885.1"; havana_gene "OTTMUSG00000021374.1"; havana_transcript "OTTMUST00000050673.1";
chr5	HAVANA	CDS	149550720	149550853	0	-	1	gene_id "ENSMUSG00000029657.16"; transcript_id "ENSMUST00000201452.4"; gene_type "protein_coding"; gene_name "Hsph1"; transcript_type "protein_coding"; transcript_name "Hsph1-205"; exon_number 10; exon_id "ENSMUSE00001223141.2"; level 2; protein_id "ENSMUSP00000144654.2"; transcript_support_level "1"; mgi_id "MGI:105053"; tag "alternative_3_UTR"; tag "basic"; tag "appris_principal_1"; tag "CCDS"; ccdsid "CCDS19885.1"; havana_gene "OTTMUSG00000021374.1"; havana_transcript "OTTMUST00000050673.1";
chr5	HAVANA	exon	149550720	149550853	0	-	.	gene_id "ENSMUSG00000029657.16"; transcript_id "ENSMUST00000202361.4"; gene_type "protein_coding"; gene_name "Hsph1"; transcript_type "protein_coding"; transcript_name "Hsph1-211"; exon_number 10; exon_id "ENSMUSE00001223141.2"; level 2; protein_id "ENSMUSP00000144413.2"; transcript_support_level "1"; mgi_id "MGI:105053"; tag "basic"; tag "Ensembl_canonical"; tag "GENCODE_Primary"; tag "appris_principal_1"; tag "CCDS"; ccdsid "CCDS19885.1"; havana_gene "OTTMUSG00000021374.1"; havana_transcript "OTTMUST00000050668.1";
chr5	HAVANA	CDS	149550720	149550853	0	-	1	gene_id "ENSMUSG00000029657.16"; transcript_id "ENSMUST00000202361.4"; gene_type "protein_coding"; gene_name "Hsph1"; transcript_type "protein_coding"; transcript_name "Hsph1-211"; exon_number 10; exon_id "ENSMUSE00001223141.2"; level 2; protein_id "ENSMUSP00000144413.2"; transcript_support_level "1"; mgi_id "MGI:105053"; tag "basic"; tag "Ensembl_canonical"; tag "GENCODE_Primary"; tag "appris_principal_1"; tag "CCDS"; ccdsid "CCDS19885.1"; havana_gene "OTTMUSG00000021374.1"; havana_transcript "OTTMUST00000050668.1";
chr5	HAVANA	exon	149550720	149550853	0	-	.	gene_id "ENSMUSG00000029657.16"; transcript_id "ENSMUST00000074846.14"; gene_type "protein_coding"; gene_name "Hsph1"; transcript_type "protein_coding"; transcript_name "Hsph1-201"; exon_number 10; exon_id "ENSMUSE00001223141.2"; level 2; protein_id "ENSMUSP00000074392.9"; transcript_support_level "1"; mgi_id "MGI:105053"; tag "basic"; tag "CCDS"; ccdsid "CCDS85010.1"; havana_gene "OTTMUSG00000021374.1"; havana_transcript "OTTMUST00000137278.1";
chr5	HAVANA	CDS	149550720	149550853	0	-	1	gene_id "ENSMUSG00000029657.16"; transcript_id "ENSMUST00000074846.14"; gene_type "protein_coding"; gene_name "Hsph1"; transcript_type "protein_coding"; transcript_name "Hsph1-201"; exon_number 10; exon_id "ENSMUSE00001223141.2"; level 2; protein_id "ENSMUSP00000074392.9"; transcript_support_level "1"; mgi_id "MGI:105053"; tag "basic"; tag "CCDS"; ccdsid "CCDS85010.1"; havana_gene "OTTMUSG00000021374.1"; havana_transcript "OTTMUST00000137278.1";
chr5	HAVANA	exon	149550720	149550853	0	-	.	gene_id "ENSMUSG00000029657.16"; transcript_id "ENSMUST00000202089.4"; gene_type "protein_coding"; gene_name "Hsph1"; transcript_type "protein_coding"; transcript_name "Hsph1-209"; exon_number 9; exon_id "ENSMUSE00001223141.2"; level 2; protein_id "ENSMUSP00000144297.2"; transcript_support_level "5"; mgi_id "MGI:105053"; tag "basic"; havana_gene "OTTMUSG00000021374.1"; havana_transcript "OTTMUST00000050669.1";
chr5	HAVANA	CDS	149550720	149550853	0	-	1	gene_id "ENSMUSG00000029657.16"; transcript_id "ENSMUST00000202089.4"; gene_type "protein_coding"; gene_name "Hsph1"; transcript_type "protein_coding"; transcript_name "Hsph1-209"; exon_number 9; exon_id "ENSMUSE00001223141.2"; level 2; protein_id "ENSMUSP00000144297.2"; transcript_support_level "5"; mgi_id "MGI:105053"; tag "basic"; havana_gene "OTTMUSG00000021374.1"; havana_transcript "OTTMUST00000050669.1";
chr5	HAVANA	exon	149550720	149550853	0	-	.	gene_id "ENSMUSG00000029657.16"; transcript_id "ENSMUST00000201431.4"; gene_type "protein_coding"; gene_name "Hsph1"; transcript_type "retained_intron"; transcript_name "Hsph1-204"; exon_number 10; exon_id "ENSMUSE00001358087.2"; level 2; transcript_support_level "1"; mgi_id "MGI:105053"; havana_gene "OTTMUSG00000021374.1"; havana_transcript "OTTMUST00000050670.1";
chr5	ENSEMBL_gcm37	exon	149550720	149550853	1.06730338241606	-	.	gene_id "ENSMUSG00000029657.16"; transcript_id "ENSMUSG00000029657.16_tx_4"; exon_id "chr5_149550720_149550853_-"; exonnum "11"; txlen "2712";
chr5	HAVANA	exon	149551001	149551107	0	-	.	gene_id "ENSMUSG00000029657.16"; transcript_id "ENSMUST00000201452.4"; gene_type "protein_coding"; gene_name "Hsph1"; transcript_type "protein_coding"; transcript_name "Hsph1-205"; exon_number 9; exon_id "ENSMUSE00001266466.2"; level 2; protein_id "ENSMUSP00000144654.2"; transcript_support_level "1"; mgi_id "MGI:105053"; tag "alternative_3_UTR"; tag "basic"; tag "appris_principal_1"; tag "CCDS"; ccdsid "CCDS19885.1"; havana_gene "OTTMUSG00000021374.1"; havana_transcript "OTTMUST00000050673.1";
chr5	HAVANA	CDS	149551001	149551107	0	-	0	gene_id "ENSMUSG00000029657.16"; transcript_id "ENSMUST00000201452.4"; gene_type "protein_coding"; gene_name "Hsph1"; transcript_type "protein_coding"; transcript_name "Hsph1-205"; exon_number 9; exon_id "ENSMUSE00001266466.2"; level 2; protein_id "ENSMUSP00000144654.2"; transcript_support_level "1"; mgi_id "MGI:105053"; tag "alternative_3_UTR"; tag "basic"; tag "appris_principal_1"; tag "CCDS"; ccdsid "CCDS19885.1"; havana_gene "OTTMUSG00000021374.1"; havana_transcript "OTTMUST00000050673.1";
chr5	HAVANA	exon	149551001	149551107	0	-	.	gene_id "ENSMUSG00000029657.16"; transcript_id "ENSMUST00000202361.4"; gene_type "protein_coding"; gene_name "Hsph1"; transcript_type "protein_coding"; transcript_name "Hsph1-211"; exon_number 9; exon_id "ENSMUSE00001266466.2"; level 2; protein_id "ENSMUSP00000144413.2"; transcript_support_level "1"; mgi_id "MGI:105053"; tag "basic"; tag "Ensembl_canonical"; tag "GENCODE_Primary"; tag "appris_principal_1"; tag "CCDS"; ccdsid "CCDS19885.1"; havana_gene "OTTMUSG00000021374.1"; havana_transcript "OTTMUST00000050668.1";
chr5	HAVANA	CDS	149551001	149551107	0	-	0	gene_id "ENSMUSG00000029657.16"; transcript_id "ENSMUST00000202361.4"; gene_type "protein_coding"; gene_name "Hsph1"; transcript_type "protein_coding"; transcript_name "Hsph1-211"; exon_number 9; exon_id "ENSMUSE00001266466.2"; level 2; protein_id "ENSMUSP00000144413.2"; transcript_support_level "1"; mgi_id "MGI:105053"; tag "basic"; tag "Ensembl_canonical"; tag "GENCODE_Primary"; tag "appris_principal_1"; tag "CCDS"; ccdsid "CCDS19885.1"; havana_gene "OTTMUSG00000021374.1"; havana_transcript "OTTMUST00000050668.1";
chr5	HAVANA	exon	149551001	149551107	0	-	.	gene_id "ENSMUSG00000029657.16"; transcript_id "ENSMUST00000074846.14"; gene_type "protein_coding"; gene_name "Hsph1"; transcript_type "protein_coding"; transcript_name "Hsph1-201"; exon_number 9; exon_id "ENSMUSE00001266466.2"; level 2; protein_id "ENSMUSP00000074392.9"; transcript_support_level "1"; mgi_id "MGI:105053"; tag "basic"; tag "CCDS"; ccdsid "CCDS85010.1"; havana_gene "OTTMUSG00000021374.1"; havana_transcript "OTTMUST00000137278.1";
chr5	HAVANA	CDS	149551001	149551107	0	-	0	gene_id "ENSMUSG00000029657.16"; transcript_id "ENSMUST00000074846.14"; gene_type "protein_coding"; gene_name "Hsph1"; transcript_type "protein_coding"; transcript_name "Hsph1-201"; exon_number 9; exon_id "ENSMUSE00001266466.2"; level 2; protein_id "ENSMUSP00000074392.9"; transcript_support_level "1"; mgi_id "MGI:105053"; tag "basic"; tag "CCDS"; ccdsid "CCDS85010.1"; havana_gene "OTTMUSG00000021374.1"; havana_transcript "OTTMUST00000137278.1";
chr5	HAVANA	exon	149551001	149551107	0	-	.	gene_id "ENSMUSG00000029657.16"; transcript_id "ENSMUST00000202089.4"; gene_type "protein_coding"; gene_name "Hsph1"; transcript_type "protein_coding"; transcript_name "Hsph1-209"; exon_number 8; exon_id "ENSMUSE00001266466.2"; level 2; protein_id "ENSMUSP00000144297.2"; transcript_support_level "5"; mgi_id "MGI:105053"; tag "basic"; havana_gene "OTTMUSG00000021374.1"; havana_transcript "OTTMUST00000050669.1";
chr5	HAVANA	CDS	149551001	149551107	0	-	0	gene_id "ENSMUSG00000029657.16"; transcript_id "ENSMUST00000202089.4"; gene_type "protein_coding"; gene_name "Hsph1"; transcript_type "protein_coding"; transcript_name "Hsph1-209"; exon_number 8; exon_id "ENSMUSE00001266466.2"; level 2; protein_id "ENSMUSP00000144297.2"; transcript_support_level "5"; mgi_id "MGI:105053"; tag "basic"; havana_gene "OTTMUSG00000021374.1"; havana_transcript "OTTMUST00000050669.1";
chr5	HAVANA	exon	149551001	149551107	0	-	.	gene_id "ENSMUSG00000029657.16"; transcript_id "ENSMUST00000201431.4"; gene_type "protein_coding"; gene_name "Hsph1"; transcript_type "retained_intron"; transcript_name "Hsph1-204"; exon_number 9; exon_id "ENSMUSE00001363459.2"; level 2; transcript_support_level "1"; mgi_id "MGI:105053"; havana_gene "OTTMUSG00000021374.1"; havana_transcript "OTTMUST00000050670.1";
chr5	ENSEMBL_gcm37	exon	149551001	149551107	1.06730338241606	-	.	gene_id "ENSMUSG00000029657.16"; transcript_id "ENSMUSG00000029657.16_tx_4"; exon_id "chr5_149551001_149551107_-"; exonnum "10"; txlen "2712";
chr5	HAVANA	exon	149552666	149552894	0	-	.	gene_id "ENSMUSG00000029657.16"; transcript_id "ENSMUST00000201452.4"; gene_type "protein_coding"; gene_name "Hsph1"; transcript_type "protein_coding"; transcript_name "Hsph1-205"; exon_number 8; exon_id "ENSMUSE00001283449.2"; level 2; protein_id "ENSMUSP00000144654.2"; transcript_support_level "1"; mgi_id "MGI:105053"; tag "alternative_3_UTR"; tag "basic"; tag "appris_principal_1"; tag "CCDS"; ccdsid "CCDS19885.1"; havana_gene "OTTMUSG00000021374.1"; havana_transcript "OTTMUST00000050673.1";
chr5	HAVANA	CDS	149552666	149552894	0	-	1	gene_id "ENSMUSG00000029657.16"; transcript_id "ENSMUST00000201452.4"; gene_type "protein_coding"; gene_name "Hsph1"; transcript_type "protein_coding"; transcript_name "Hsph1-205"; exon_number 8; exon_id "ENSMUSE00001283449.2"; level 2; protein_id "ENSMUSP00000144654.2"; transcript_support_level "1"; mgi_id "MGI:105053"; tag "alternative_3_UTR"; tag "basic"; tag "appris_principal_1"; tag "CCDS"; ccdsid "CCDS19885.1"; havana_gene "OTTMUSG00000021374.1"; havana_transcript "OTTMUST00000050673.1";
chr5	HAVANA	exon	149552666	149552894	0	-	.	gene_id "ENSMUSG00000029657.16"; transcript_id "ENSMUST00000202361.4"; gene_type "protein_coding"; gene_name "Hsph1"; transcript_type "protein_coding"; transcript_name "Hsph1-211"; exon_number 8; exon_id "ENSMUSE00001283449.2"; level 2; protein_id "ENSMUSP00000144413.2"; transcript_support_level "1"; mgi_id "MGI:105053"; tag "basic"; tag "Ensembl_canonical"; tag "GENCODE_Primary"; tag "appris_principal_1"; tag "CCDS"; ccdsid "CCDS19885.1"; havana_gene "OTTMUSG00000021374.1"; havana_transcript "OTTMUST00000050668.1";
chr5	HAVANA	CDS	149552666	149552894	0	-	1	gene_id "ENSMUSG00000029657.16"; transcript_id "ENSMUST00000202361.4"; gene_type "protein_coding"; gene_name "Hsph1"; transcript_type "protein_coding"; transcript_name "Hsph1-211"; exon_number 8; exon_id "ENSMUSE00001283449.2"; level 2; protein_id "ENSMUSP00000144413.2"; transcript_support_level "1"; mgi_id "MGI:105053"; tag "basic"; tag "Ensembl_canonical"; tag "GENCODE_Primary"; tag "appris_principal_1"; tag "CCDS"; ccdsid "CCDS19885.1"; havana_gene "OTTMUSG00000021374.1"; havana_transcript "OTTMUST00000050668.1";
chr5	HAVANA	exon	149552666	149552894	0	-	.	gene_id "ENSMUSG00000029657.16"; transcript_id "ENSMUST00000074846.14"; gene_type "protein_coding"; gene_name "Hsph1"; transcript_type "protein_coding"; transcript_name "Hsph1-201"; exon_number 8; exon_id "ENSMUSE00001283449.2"; level 2; protein_id "ENSMUSP00000074392.9"; transcript_support_level "1"; mgi_id "MGI:105053"; tag "basic"; tag "CCDS"; ccdsid "CCDS85010.1"; havana_gene "OTTMUSG00000021374.1"; havana_transcript "OTTMUST00000137278.1";
chr5	HAVANA	CDS	149552666	149552894	0	-	1	gene_id "ENSMUSG00000029657.16"; transcript_id "ENSMUST00000074846.14"; gene_type "protein_coding"; gene_name "Hsph1"; transcript_type "protein_coding"; transcript_name "Hsph1-201"; exon_number 8; exon_id "ENSMUSE00001283449.2"; level 2; protein_id "ENSMUSP00000074392.9"; transcript_support_level "1"; mgi_id "MGI:105053"; tag "basic"; tag "CCDS"; ccdsid "CCDS85010.1"; havana_gene "OTTMUSG00000021374.1"; havana_transcript "OTTMUST00000137278.1";
chr5	HAVANA	exon	149552666	149552894	0	-	.	gene_id "ENSMUSG00000029657.16"; transcript_id "ENSMUST00000202089.4"; gene_type "protein_coding"; gene_name "Hsph1"; transcript_type "protein_coding"; transcript_name "Hsph1-209"; exon_number 7; exon_id "ENSMUSE00001283449.2"; level 2; protein_id "ENSMUSP00000144297.2"; transcript_support_level "5"; mgi_id "MGI:105053"; tag "basic"; havana_gene "OTTMUSG00000021374.1"; havana_transcript "OTTMUST00000050669.1";
chr5	HAVANA	CDS	149552666	149552894	0	-	1	gene_id "ENSMUSG00000029657.16"; transcript_id "ENSMUST00000202089.4"; gene_type "protein_coding"; gene_name "Hsph1"; transcript_type "protein_coding"; transcript_name "Hsph1-209"; exon_number 7; exon_id "ENSMUSE00001283449.2"; level 2; protein_id "ENSMUSP00000144297.2"; transcript_support_level "5"; mgi_id "MGI:105053"; tag "basic"; havana_gene "OTTMUSG00000021374.1"; havana_transcript "OTTMUST00000050669.1";
chr5	HAVANA	exon	149552666	149552894	0	-	.	gene_id "ENSMUSG00000029657.16"; transcript_id "ENSMUST00000201431.4"; gene_type "protein_coding"; gene_name "Hsph1"; transcript_type "retained_intron"; transcript_name "Hsph1-204"; exon_number 8; exon_id "ENSMUSE00001360410.2"; level 2; transcript_support_level "1"; mgi_id "MGI:105053"; havana_gene "OTTMUSG00000021374.1"; havana_transcript "OTTMUST00000050670.1";
chr5	ENSEMBL_gcm37	exon	149552666	149552894	1.06730338241606	-	.	gene_id "ENSMUSG00000029657.16"; transcript_id "ENSMUSG00000029657.16_tx_4"; exon_id "chr5_149552666_149552894_-"; exonnum "9"; txlen "2712";
chr5	HAVANA	exon	149553252	149553496	0	-	.	gene_id "ENSMUSG00000029657.16"; transcript_id "ENSMUST00000201452.4"; gene_type "protein_coding"; gene_name "Hsph1"; transcript_type "protein_coding"; transcript_name "Hsph1-205"; exon_number 7; exon_id "ENSMUSE00001273357.2"; level 2; protein_id "ENSMUSP00000144654.2"; transcript_support_level "1"; mgi_id "MGI:105053"; tag "alternative_3_UTR"; tag "basic"; tag "appris_principal_1"; tag "CCDS"; ccdsid "CCDS19885.1"; havana_gene "OTTMUSG00000021374.1"; havana_transcript "OTTMUST00000050673.1";
chr5	HAVANA	CDS	149553252	149553496	0	-	0	gene_id "ENSMUSG00000029657.16"; transcript_id "ENSMUST00000201452.4"; gene_type "protein_coding"; gene_name "Hsph1"; transcript_type "protein_coding"; transcript_name "Hsph1-205"; exon_number 7; exon_id "ENSMUSE00001273357.2"; level 2; protein_id "ENSMUSP00000144654.2"; transcript_support_level "1"; mgi_id "MGI:105053"; tag "alternative_3_UTR"; tag "basic"; tag "appris_principal_1"; tag "CCDS"; ccdsid "CCDS19885.1"; havana_gene "OTTMUSG00000021374.1"; havana_transcript "OTTMUST00000050673.1";
chr5	HAVANA	exon	149553252	149553496	0	-	.	gene_id "ENSMUSG00000029657.16"; transcript_id "ENSMUST00000202361.4"; gene_type "protein_coding"; gene_name "Hsph1"; transcript_type "protein_coding"; transcript_name "Hsph1-211"; exon_number 7; exon_id "ENSMUSE00001273357.2"; level 2; protein_id "ENSMUSP00000144413.2"; transcript_support_level "1"; mgi_id "MGI:105053"; tag "basic"; tag "Ensembl_canonical"; tag "GENCODE_Primary"; tag "appris_principal_1"; tag "CCDS"; ccdsid "CCDS19885.1"; havana_gene "OTTMUSG00000021374.1"; havana_transcript "OTTMUST00000050668.1";
chr5	HAVANA	CDS	149553252	149553496	0	-	0	gene_id "ENSMUSG00000029657.16"; transcript_id "ENSMUST00000202361.4"; gene_type "protein_coding"; gene_name "Hsph1"; transcript_type "protein_coding"; transcript_name "Hsph1-211"; exon_number 7; exon_id "ENSMUSE00001273357.2"; level 2; protein_id "ENSMUSP00000144413.2"; transcript_support_level "1"; mgi_id "MGI:105053"; tag "basic"; tag "Ensembl_canonical"; tag "GENCODE_Primary"; tag "appris_principal_1"; tag "CCDS"; ccdsid "CCDS19885.1"; havana_gene "OTTMUSG00000021374.1"; havana_transcript "OTTMUST00000050668.1";
chr5	HAVANA	exon	149553252	149553496	0	-	.	gene_id "ENSMUSG00000029657.16"; transcript_id "ENSMUST00000074846.14"; gene_type "protein_coding"; gene_name "Hsph1"; transcript_type "protein_coding"; transcript_name "Hsph1-201"; exon_number 7; exon_id "ENSMUSE00001273357.2"; level 2; protein_id "ENSMUSP00000074392.9"; transcript_support_level "1"; mgi_id "MGI:105053"; tag "basic"; tag "CCDS"; ccdsid "CCDS85010.1"; havana_gene "OTTMUSG00000021374.1"; havana_transcript "OTTMUST00000137278.1";
chr5	HAVANA	CDS	149553252	149553496	0	-	0	gene_id "ENSMUSG00000029657.16"; transcript_id "ENSMUST00000074846.14"; gene_type "protein_coding"; gene_name "Hsph1"; transcript_type "protein_coding"; transcript_name "Hsph1-201"; exon_number 7; exon_id "ENSMUSE00001273357.2"; level 2; protein_id "ENSMUSP00000074392.9"; transcript_support_level "1"; mgi_id "MGI:105053"; tag "basic"; tag "CCDS"; ccdsid "CCDS85010.1"; havana_gene "OTTMUSG00000021374.1"; havana_transcript "OTTMUST00000137278.1";
chr5	HAVANA	exon	149553252	149553496	0	-	.	gene_id "ENSMUSG00000029657.16"; transcript_id "ENSMUST00000202089.4"; gene_type "protein_coding"; gene_name "Hsph1"; transcript_type "protein_coding"; transcript_name "Hsph1-209"; exon_number 6; exon_id "ENSMUSE00001273357.2"; level 2; protein_id "ENSMUSP00000144297.2"; transcript_support_level "5"; mgi_id "MGI:105053"; tag "basic"; havana_gene "OTTMUSG00000021374.1"; havana_transcript "OTTMUST00000050669.1";
chr5	HAVANA	CDS	149553252	149553496	0	-	0	gene_id "ENSMUSG00000029657.16"; transcript_id "ENSMUST00000202089.4"; gene_type "protein_coding"; gene_name "Hsph1"; transcript_type "protein_coding"; transcript_name "Hsph1-209"; exon_number 6; exon_id "ENSMUSE00001273357.2"; level 2; protein_id "ENSMUSP00000144297.2"; transcript_support_level "5"; mgi_id "MGI:105053"; tag "basic"; havana_gene "OTTMUSG00000021374.1"; havana_transcript "OTTMUST00000050669.1";
chr5	HAVANA	exon	149553252	149553496	0	-	.	gene_id "ENSMUSG00000029657.16"; transcript_id "ENSMUST00000201431.4"; gene_type "protein_coding"; gene_name "Hsph1"; transcript_type "retained_intron"; transcript_name "Hsph1-204"; exon_number 7; exon_id "ENSMUSE00001359484.2"; level 2; transcript_support_level "1"; mgi_id "MGI:105053"; havana_gene "OTTMUSG00000021374.1"; havana_transcript "OTTMUST00000050670.1";
chr5	ENSEMBL_gcm37	exon	149553252	149553496	1.06730338241606	-	.	gene_id "ENSMUSG00000029657.16"; transcript_id "ENSMUSG00000029657.16_tx_4"; exon_id "chr5_149553252_149553496_-"; exonnum "8"; txlen "2712";
chr5	HAVANA	exon	149553449	149553496	0	-	.	gene_id "ENSMUSG00000029657.16"; transcript_id "ENSMUST00000201559.4"; gene_type "protein_coding"; gene_name "Hsph1"; transcript_type "protein_coding"; transcript_name "Hsph1-206"; exon_number 7; exon_id "ENSMUSE00001358073.2"; level 2; protein_id "ENSMUSP00000144043.2"; transcript_support_level "5"; mgi_id "MGI:105053"; tag "mRNA_end_NF"; tag "cds_end_NF"; havana_gene "OTTMUSG00000021374.1"; havana_transcript "OTTMUST00000050672.1";
chr5	HAVANA	CDS	149553449	149553496	0	-	0	gene_id "ENSMUSG00000029657.16"; transcript_id "ENSMUST00000201559.4"; gene_type "protein_coding"; gene_name "Hsph1"; transcript_type "protein_coding"; transcript_name "Hsph1-206"; exon_number 7; exon_id "ENSMUSE00001358073.2"; level 2; protein_id "ENSMUSP00000144043.2"; transcript_support_level "5"; mgi_id "MGI:105053"; tag "mRNA_end_NF"; tag "cds_end_NF"; havana_gene "OTTMUSG00000021374.1"; havana_transcript "OTTMUST00000050672.1";
chr5	HAVANA	transcript	149553449	149559841	0	-	.	gene_id "ENSMUSG00000029657.16"; transcript_id "ENSMUST00000201559.4"; gene_type "protein_coding"; gene_name "Hsph1"; transcript_type "protein_coding"; transcript_name "Hsph1-206"; level 2; protein_id "ENSMUSP00000144043.2"; transcript_support_level "5"; mgi_id "MGI:105053"; tag "mRNA_end_NF"; tag "cds_end_NF"; havana_gene "OTTMUSG00000021374.1"; havana_transcript "OTTMUST00000050672.1";
chr5	HAVANA	exon	149553804	149553937	0	-	.	gene_id "ENSMUSG00000029657.16"; transcript_id "ENSMUST00000201452.4"; gene_type "protein_coding"; gene_name "Hsph1"; transcript_type "protein_coding"; transcript_name "Hsph1-205"; exon_number 6; exon_id "ENSMUSE00001241849.2"; level 2; protein_id "ENSMUSP00000144654.2"; transcript_support_level "1"; mgi_id "MGI:105053"; tag "alternative_3_UTR"; tag "basic"; tag "appris_principal_1"; tag "CCDS"; ccdsid "CCDS19885.1"; havana_gene "OTTMUSG00000021374.1"; havana_transcript "OTTMUST00000050673.1";
chr5	HAVANA	CDS	149553804	149553937	0	-	2	gene_id "ENSMUSG00000029657.16"; transcript_id "ENSMUST00000201452.4"; gene_type "protein_coding"; gene_name "Hsph1"; transcript_type "protein_coding"; transcript_name "Hsph1-205"; exon_number 6; exon_id "ENSMUSE00001241849.2"; level 2; protein_id "ENSMUSP00000144654.2"; transcript_support_level "1"; mgi_id "MGI:105053"; tag "alternative_3_UTR"; tag "basic"; tag "appris_principal_1"; tag "CCDS"; ccdsid "CCDS19885.1"; havana_gene "OTTMUSG00000021374.1"; havana_transcript "OTTMUST00000050673.1";
chr5	HAVANA	exon	149553804	149553937	0	-	.	gene_id "ENSMUSG00000029657.16"; transcript_id "ENSMUST00000202361.4"; gene_type "protein_coding"; gene_name "Hsph1"; transcript_type "protein_coding"; transcript_name "Hsph1-211"; exon_number 6; exon_id "ENSMUSE00001241849.2"; level 2; protein_id "ENSMUSP00000144413.2"; transcript_support_level "1"; mgi_id "MGI:105053"; tag "basic"; tag "Ensembl_canonical"; tag "GENCODE_Primary"; tag "appris_principal_1"; tag "CCDS"; ccdsid "CCDS19885.1"; havana_gene "OTTMUSG00000021374.1"; havana_transcript "OTTMUST00000050668.1";
chr5	HAVANA	CDS	149553804	149553937	0	-	2	gene_id "ENSMUSG00000029657.16"; transcript_id "ENSMUST00000202361.4"; gene_type "protein_coding"; gene_name "Hsph1"; transcript_type "protein_coding"; transcript_name "Hsph1-211"; exon_number 6; exon_id "ENSMUSE00001241849.2"; level 2; protein_id "ENSMUSP00000144413.2"; transcript_support_level "1"; mgi_id "MGI:105053"; tag "basic"; tag "Ensembl_canonical"; tag "GENCODE_Primary"; tag "appris_principal_1"; tag "CCDS"; ccdsid "CCDS19885.1"; havana_gene "OTTMUSG00000021374.1"; havana_transcript "OTTMUST00000050668.1";
chr5	HAVANA	exon	149553804	149553937	0	-	.	gene_id "ENSMUSG00000029657.16"; transcript_id "ENSMUST00000074846.14"; gene_type "protein_coding"; gene_name "Hsph1"; transcript_type "protein_coding"; transcript_name "Hsph1-201"; exon_number 6; exon_id "ENSMUSE00001241849.2"; level 2; protein_id "ENSMUSP00000074392.9"; transcript_support_level "1"; mgi_id "MGI:105053"; tag "basic"; tag "CCDS"; ccdsid "CCDS85010.1"; havana_gene "OTTMUSG00000021374.1"; havana_transcript "OTTMUST00000137278.1";
chr5	HAVANA	CDS	149553804	149553937	0	-	2	gene_id "ENSMUSG00000029657.16"; transcript_id "ENSMUST00000074846.14"; gene_type "protein_coding"; gene_name "Hsph1"; transcript_type "protein_coding"; transcript_name "Hsph1-201"; exon_number 6; exon_id "ENSMUSE00001241849.2"; level 2; protein_id "ENSMUSP00000074392.9"; transcript_support_level "1"; mgi_id "MGI:105053"; tag "basic"; tag "CCDS"; ccdsid "CCDS85010.1"; havana_gene "OTTMUSG00000021374.1"; havana_transcript "OTTMUST00000137278.1";
chr5	HAVANA	exon	149553804	149553937	0	-	.	gene_id "ENSMUSG00000029657.16"; transcript_id "ENSMUST00000202089.4"; gene_type "protein_coding"; gene_name "Hsph1"; transcript_type "protein_coding"; transcript_name "Hsph1-209"; exon_number 5; exon_id "ENSMUSE00001241849.2"; level 2; protein_id "ENSMUSP00000144297.2"; transcript_support_level "5"; mgi_id "MGI:105053"; tag "basic"; havana_gene "OTTMUSG00000021374.1"; havana_transcript "OTTMUST00000050669.1";
chr5	HAVANA	CDS	149553804	149553937	0	-	2	gene_id "ENSMUSG00000029657.16"; transcript_id "ENSMUST00000202089.4"; gene_type "protein_coding"; gene_name "Hsph1"; transcript_type "protein_coding"; transcript_name "Hsph1-209"; exon_number 5; exon_id "ENSMUSE00001241849.2"; level 2; protein_id "ENSMUSP00000144297.2"; transcript_support_level "5"; mgi_id "MGI:105053"; tag "basic"; havana_gene "OTTMUSG00000021374.1"; havana_transcript "OTTMUST00000050669.1";
chr5	HAVANA	exon	149553804	149553937	0	-	.	gene_id "ENSMUSG00000029657.16"; transcript_id "ENSMUST00000201431.4"; gene_type "protein_coding"; gene_name "Hsph1"; transcript_type "retained_intron"; transcript_name "Hsph1-204"; exon_number 6; exon_id "ENSMUSE00001363725.2"; level 2; transcript_support_level "1"; mgi_id "MGI:105053"; havana_gene "OTTMUSG00000021374.1"; havana_transcript "OTTMUST00000050670.1";
chr5	HAVANA	exon	149553804	149553937	0	-	.	gene_id "ENSMUSG00000029657.16"; transcript_id "ENSMUST00000201559.4"; gene_type "protein_coding"; gene_name "Hsph1"; transcript_type "protein_coding"; transcript_name "Hsph1-206"; exon_number 6; exon_id "ENSMUSE00001241849.2"; level 2; protein_id "ENSMUSP00000144043.2"; transcript_support_level "5"; mgi_id "MGI:105053"; tag "mRNA_end_NF"; tag "cds_end_NF"; havana_gene "OTTMUSG00000021374.1"; havana_transcript "OTTMUST00000050672.1";
chr5	HAVANA	CDS	149553804	149553937	0	-	2	gene_id "ENSMUSG00000029657.16"; transcript_id "ENSMUST00000201559.4"; gene_type "protein_coding"; gene_name "Hsph1"; transcript_type "protein_coding"; transcript_name "Hsph1-206"; exon_number 6; exon_id "ENSMUSE00001241849.2"; level 2; protein_id "ENSMUSP00000144043.2"; transcript_support_level "5"; mgi_id "MGI:105053"; tag "mRNA_end_NF"; tag "cds_end_NF"; havana_gene "OTTMUSG00000021374.1"; havana_transcript "OTTMUST00000050672.1";
chr5	ENSEMBL_gcm37	exon	149553804	149553937	1.06730338241606	-	.	gene_id "ENSMUSG00000029657.16"; transcript_id "ENSMUSG00000029657.16_tx_4"; exon_id "chr5_149553804_149553937_-"; exonnum "7"; txlen "2712";
chr5	HAVANA	exon	149553905	149553937	0	-	.	gene_id "ENSMUSG00000029657.16"; transcript_id "ENSMUST00000200805.4"; gene_type "protein_coding"; gene_name "Hsph1"; transcript_type "protein_coding"; transcript_name "Hsph1-202"; exon_number 6; exon_id "ENSMUSE00001361823.2"; level 2; protein_id "ENSMUSP00000143925.2"; transcript_support_level "3"; mgi_id "MGI:105053"; tag "mRNA_end_NF"; tag "cds_end_NF"; tag "alternative_5_UTR"; havana_gene "OTTMUSG00000021374.1"; havana_transcript "OTTMUST00000137281.1";
chr5	HAVANA	CDS	149553905	149553937	0	-	2	gene_id "ENSMUSG00000029657.16"; transcript_id "ENSMUST00000200805.4"; gene_type "protein_coding"; gene_name "Hsph1"; transcript_type "protein_coding"; transcript_name "Hsph1-202"; exon_number 6; exon_id "ENSMUSE00001361823.2"; level 2; protein_id "ENSMUSP00000143925.2"; transcript_support_level "3"; mgi_id "MGI:105053"; tag "mRNA_end_NF"; tag "cds_end_NF"; tag "alternative_5_UTR"; havana_gene "OTTMUSG00000021374.1"; havana_transcript "OTTMUST00000137281.1";
chr5	HAVANA	transcript	149553905	149559755	0	-	.	gene_id "ENSMUSG00000029657.16"; transcript_id "ENSMUST00000200805.4"; gene_type "protein_coding"; gene_name "Hsph1"; transcript_type "protein_coding"; transcript_name "Hsph1-202"; level 2; protein_id "ENSMUSP00000143925.2"; transcript_support_level "3"; mgi_id "MGI:105053"; tag "mRNA_end_NF"; tag "cds_end_NF"; tag "alternative_5_UTR"; havana_gene "OTTMUSG00000021374.1"; havana_transcript "OTTMUST00000137281.1";
chr5	HAVANA	exon	149554225	149554324	0	-	.	gene_id "ENSMUSG00000029657.16"; transcript_id "ENSMUST00000201452.4"; gene_type "protein_coding"; gene_name "Hsph1"; transcript_type "protein_coding"; transcript_name "Hsph1-205"; exon_number 5; exon_id "ENSMUSE00001299426.2"; level 2; protein_id "ENSMUSP00000144654.2"; transcript_support_level "1"; mgi_id "MGI:105053"; tag "alternative_3_UTR"; tag "basic"; tag "appris_principal_1"; tag "CCDS"; ccdsid "CCDS19885.1"; havana_gene "OTTMUSG00000021374.1"; havana_transcript "OTTMUST00000050673.1";
chr5	HAVANA	CDS	149554225	149554324	0	-	0	gene_id "ENSMUSG00000029657.16"; transcript_id "ENSMUST00000201452.4"; gene_type "protein_coding"; gene_name "Hsph1"; transcript_type "protein_coding"; transcript_name "Hsph1-205"; exon_number 5; exon_id "ENSMUSE00001299426.2"; level 2; protein_id "ENSMUSP00000144654.2"; transcript_support_level "1"; mgi_id "MGI:105053"; tag "alternative_3_UTR"; tag "basic"; tag "appris_principal_1"; tag "CCDS"; ccdsid "CCDS19885.1"; havana_gene "OTTMUSG00000021374.1"; havana_transcript "OTTMUST00000050673.1";
chr5	HAVANA	exon	149554225	149554324	0	-	.	gene_id "ENSMUSG00000029657.16"; transcript_id "ENSMUST00000202361.4"; gene_type "protein_coding"; gene_name "Hsph1"; transcript_type "protein_coding"; transcript_name "Hsph1-211"; exon_number 5; exon_id "ENSMUSE00001299426.2"; level 2; protein_id "ENSMUSP00000144413.2"; transcript_support_level "1"; mgi_id "MGI:105053"; tag "basic"; tag "Ensembl_canonical"; tag "GENCODE_Primary"; tag "appris_principal_1"; tag "CCDS"; ccdsid "CCDS19885.1"; havana_gene "OTTMUSG00000021374.1"; havana_transcript "OTTMUST00000050668.1";
chr5	HAVANA	CDS	149554225	149554324	0	-	0	gene_id "ENSMUSG00000029657.16"; transcript_id "ENSMUST00000202361.4"; gene_type "protein_coding"; gene_name "Hsph1"; transcript_type "protein_coding"; transcript_name "Hsph1-211"; exon_number 5; exon_id "ENSMUSE00001299426.2"; level 2; protein_id "ENSMUSP00000144413.2"; transcript_support_level "1"; mgi_id "MGI:105053"; tag "basic"; tag "Ensembl_canonical"; tag "GENCODE_Primary"; tag "appris_principal_1"; tag "CCDS"; ccdsid "CCDS19885.1"; havana_gene "OTTMUSG00000021374.1"; havana_transcript "OTTMUST00000050668.1";
chr5	HAVANA	exon	149554225	149554324	0	-	.	gene_id "ENSMUSG00000029657.16"; transcript_id "ENSMUST00000074846.14"; gene_type "protein_coding"; gene_name "Hsph1"; transcript_type "protein_coding"; transcript_name "Hsph1-201"; exon_number 5; exon_id "ENSMUSE00001299426.2"; level 2; protein_id "ENSMUSP00000074392.9"; transcript_support_level "1"; mgi_id "MGI:105053"; tag "basic"; tag "CCDS"; ccdsid "CCDS85010.1"; havana_gene "OTTMUSG00000021374.1"; havana_transcript "OTTMUST00000137278.1";
chr5	HAVANA	CDS	149554225	149554324	0	-	0	gene_id "ENSMUSG00000029657.16"; transcript_id "ENSMUST00000074846.14"; gene_type "protein_coding"; gene_name "Hsph1"; transcript_type "protein_coding"; transcript_name "Hsph1-201"; exon_number 5; exon_id "ENSMUSE00001299426.2"; level 2; protein_id "ENSMUSP00000074392.9"; transcript_support_level "1"; mgi_id "MGI:105053"; tag "basic"; tag "CCDS"; ccdsid "CCDS85010.1"; havana_gene "OTTMUSG00000021374.1"; havana_transcript "OTTMUST00000137278.1";
chr5	HAVANA	exon	149554225	149554324	0	-	.	gene_id "ENSMUSG00000029657.16"; transcript_id "ENSMUST00000202089.4"; gene_type "protein_coding"; gene_name "Hsph1"; transcript_type "protein_coding"; transcript_name "Hsph1-209"; exon_number 4; exon_id "ENSMUSE00001299426.2"; level 2; protein_id "ENSMUSP00000144297.2"; transcript_support_level "5"; mgi_id "MGI:105053"; tag "basic"; havana_gene "OTTMUSG00000021374.1"; havana_transcript "OTTMUST00000050669.1";
chr5	HAVANA	CDS	149554225	149554324	0	-	0	gene_id "ENSMUSG00000029657.16"; transcript_id "ENSMUST00000202089.4"; gene_type "protein_coding"; gene_name "Hsph1"; transcript_type "protein_coding"; transcript_name "Hsph1-209"; exon_number 4; exon_id "ENSMUSE00001299426.2"; level 2; protein_id "ENSMUSP00000144297.2"; transcript_support_level "5"; mgi_id "MGI:105053"; tag "basic"; havana_gene "OTTMUSG00000021374.1"; havana_transcript "OTTMUST00000050669.1";
chr5	HAVANA	exon	149554225	149554324	0	-	.	gene_id "ENSMUSG00000029657.16"; transcript_id "ENSMUST00000201431.4"; gene_type "protein_coding"; gene_name "Hsph1"; transcript_type "retained_intron"; transcript_name "Hsph1-204"; exon_number 5; exon_id "ENSMUSE00001361429.2"; level 2; transcript_support_level "1"; mgi_id "MGI:105053"; havana_gene "OTTMUSG00000021374.1"; havana_transcript "OTTMUST00000050670.1";
chr5	HAVANA	exon	149554225	149554324	0	-	.	gene_id "ENSMUSG00000029657.16"; transcript_id "ENSMUST00000201559.4"; gene_type "protein_coding"; gene_name "Hsph1"; transcript_type "protein_coding"; transcript_name "Hsph1-206"; exon_number 5; exon_id "ENSMUSE00001299426.2"; level 2; protein_id "ENSMUSP00000144043.2"; transcript_support_level "5"; mgi_id "MGI:105053"; tag "mRNA_end_NF"; tag "cds_end_NF"; havana_gene "OTTMUSG00000021374.1"; havana_transcript "OTTMUST00000050672.1";
chr5	HAVANA	CDS	149554225	149554324	0	-	0	gene_id "ENSMUSG00000029657.16"; transcript_id "ENSMUST00000201559.4"; gene_type "protein_coding"; gene_name "Hsph1"; transcript_type "protein_coding"; transcript_name "Hsph1-206"; exon_number 5; exon_id "ENSMUSE00001299426.2"; level 2; protein_id "ENSMUSP00000144043.2"; transcript_support_level "5"; mgi_id "MGI:105053"; tag "mRNA_end_NF"; tag "cds_end_NF"; havana_gene "OTTMUSG00000021374.1"; havana_transcript "OTTMUST00000050672.1";
chr5	HAVANA	exon	149554225	149554324	0	-	.	gene_id "ENSMUSG00000029657.16"; transcript_id "ENSMUST00000200805.4"; gene_type "protein_coding"; gene_name "Hsph1"; transcript_type "protein_coding"; transcript_name "Hsph1-202"; exon_number 5; exon_id "ENSMUSE00001299426.2"; level 2; protein_id "ENSMUSP00000143925.2"; transcript_support_level "3"; mgi_id "MGI:105053"; tag "mRNA_end_NF"; tag "cds_end_NF"; tag "alternative_5_UTR"; havana_gene "OTTMUSG00000021374.1"; havana_transcript "OTTMUST00000137281.1";
chr5	HAVANA	CDS	149554225	149554324	0	-	0	gene_id "ENSMUSG00000029657.16"; transcript_id "ENSMUST00000200805.4"; gene_type "protein_coding"; gene_name "Hsph1"; transcript_type "protein_coding"; transcript_name "Hsph1-202"; exon_number 5; exon_id "ENSMUSE00001299426.2"; level 2; protein_id "ENSMUSP00000143925.2"; transcript_support_level "3"; mgi_id "MGI:105053"; tag "mRNA_end_NF"; tag "cds_end_NF"; tag "alternative_5_UTR"; havana_gene "OTTMUSG00000021374.1"; havana_transcript "OTTMUST00000137281.1";
chr5	ENSEMBL_gcm37	exon	149554225	149554324	1.06730338241606	-	.	gene_id "ENSMUSG00000029657.16"; transcript_id "ENSMUSG00000029657.16_tx_4"; exon_id "chr5_149554225_149554324_-"; exonnum "6"; txlen "2712";
chr5	HAVANA	exon	149554852	149554974	0	-	.	gene_id "ENSMUSG00000029657.16"; transcript_id "ENSMUST00000201452.4"; gene_type "protein_coding"; gene_name "Hsph1"; transcript_type "protein_coding"; transcript_name "Hsph1-205"; exon_number 4; exon_id "ENSMUSE00001235124.2"; level 2; protein_id "ENSMUSP00000144654.2"; transcript_support_level "1"; mgi_id "MGI:105053"; tag "alternative_3_UTR"; tag "basic"; tag "appris_principal_1"; tag "CCDS"; ccdsid "CCDS19885.1"; havana_gene "OTTMUSG00000021374.1"; havana_transcript "OTTMUST00000050673.1";
chr5	HAVANA	CDS	149554852	149554974	0	-	0	gene_id "ENSMUSG00000029657.16"; transcript_id "ENSMUST00000201452.4"; gene_type "protein_coding"; gene_name "Hsph1"; transcript_type "protein_coding"; transcript_name "Hsph1-205"; exon_number 4; exon_id "ENSMUSE00001235124.2"; level 2; protein_id "ENSMUSP00000144654.2"; transcript_support_level "1"; mgi_id "MGI:105053"; tag "alternative_3_UTR"; tag "basic"; tag "appris_principal_1"; tag "CCDS"; ccdsid "CCDS19885.1"; havana_gene "OTTMUSG00000021374.1"; havana_transcript "OTTMUST00000050673.1";
chr5	HAVANA	exon	149554852	149554974	0	-	.	gene_id "ENSMUSG00000029657.16"; transcript_id "ENSMUST00000202361.4"; gene_type "protein_coding"; gene_name "Hsph1"; transcript_type "protein_coding"; transcript_name "Hsph1-211"; exon_number 4; exon_id "ENSMUSE00001235124.2"; level 2; protein_id "ENSMUSP00000144413.2"; transcript_support_level "1"; mgi_id "MGI:105053"; tag "basic"; tag "Ensembl_canonical"; tag "GENCODE_Primary"; tag "appris_principal_1"; tag "CCDS"; ccdsid "CCDS19885.1"; havana_gene "OTTMUSG00000021374.1"; havana_transcript "OTTMUST00000050668.1";
chr5	HAVANA	CDS	149554852	149554974	0	-	0	gene_id "ENSMUSG00000029657.16"; transcript_id "ENSMUST00000202361.4"; gene_type "protein_coding"; gene_name "Hsph1"; transcript_type "protein_coding"; transcript_name "Hsph1-211"; exon_number 4; exon_id "ENSMUSE00001235124.2"; level 2; protein_id "ENSMUSP00000144413.2"; transcript_support_level "1"; mgi_id "MGI:105053"; tag "basic"; tag "Ensembl_canonical"; tag "GENCODE_Primary"; tag "appris_principal_1"; tag "CCDS"; ccdsid "CCDS19885.1"; havana_gene "OTTMUSG00000021374.1"; havana_transcript "OTTMUST00000050668.1";
chr5	HAVANA	exon	149554852	149554974	0	-	.	gene_id "ENSMUSG00000029657.16"; transcript_id "ENSMUST00000074846.14"; gene_type "protein_coding"; gene_name "Hsph1"; transcript_type "protein_coding"; transcript_name "Hsph1-201"; exon_number 4; exon_id "ENSMUSE00001235124.2"; level 2; protein_id "ENSMUSP00000074392.9"; transcript_support_level "1"; mgi_id "MGI:105053"; tag "basic"; tag "CCDS"; ccdsid "CCDS85010.1"; havana_gene "OTTMUSG00000021374.1"; havana_transcript "OTTMUST00000137278.1";
chr5	HAVANA	CDS	149554852	149554974	0	-	0	gene_id "ENSMUSG00000029657.16"; transcript_id "ENSMUST00000074846.14"; gene_type "protein_coding"; gene_name "Hsph1"; transcript_type "protein_coding"; transcript_name "Hsph1-201"; exon_number 4; exon_id "ENSMUSE00001235124.2"; level 2; protein_id "ENSMUSP00000074392.9"; transcript_support_level "1"; mgi_id "MGI:105053"; tag "basic"; tag "CCDS"; ccdsid "CCDS85010.1"; havana_gene "OTTMUSG00000021374.1"; havana_transcript "OTTMUST00000137278.1";
chr5	HAVANA	exon	149554852	149554974	0	-	.	gene_id "ENSMUSG00000029657.16"; transcript_id "ENSMUST00000201431.4"; gene_type "protein_coding"; gene_name "Hsph1"; transcript_type "retained_intron"; transcript_name "Hsph1-204"; exon_number 4; exon_id "ENSMUSE00001359540.2"; level 2; transcript_support_level "1"; mgi_id "MGI:105053"; havana_gene "OTTMUSG00000021374.1"; havana_transcript "OTTMUST00000050670.1";
chr5	HAVANA	exon	149554852	149554974	0	-	.	gene_id "ENSMUSG00000029657.16"; transcript_id "ENSMUST00000201559.4"; gene_type "protein_coding"; gene_name "Hsph1"; transcript_type "protein_coding"; transcript_name "Hsph1-206"; exon_number 4; exon_id "ENSMUSE00001235124.2"; level 2; protein_id "ENSMUSP00000144043.2"; transcript_support_level "5"; mgi_id "MGI:105053"; tag "mRNA_end_NF"; tag "cds_end_NF"; havana_gene "OTTMUSG00000021374.1"; havana_transcript "OTTMUST00000050672.1";
chr5	HAVANA	CDS	149554852	149554974	0	-	0	gene_id "ENSMUSG00000029657.16"; transcript_id "ENSMUST00000201559.4"; gene_type "protein_coding"; gene_name "Hsph1"; transcript_type "protein_coding"; transcript_name "Hsph1-206"; exon_number 4; exon_id "ENSMUSE00001235124.2"; level 2; protein_id "ENSMUSP00000144043.2"; transcript_support_level "5"; mgi_id "MGI:105053"; tag "mRNA_end_NF"; tag "cds_end_NF"; havana_gene "OTTMUSG00000021374.1"; havana_transcript "OTTMUST00000050672.1";
chr5	HAVANA	exon	149554852	149554974	0	-	.	gene_id "ENSMUSG00000029657.16"; transcript_id "ENSMUST00000200805.4"; gene_type "protein_coding"; gene_name "Hsph1"; transcript_type "protein_coding"; transcript_name "Hsph1-202"; exon_number 4; exon_id "ENSMUSE00001235124.2"; level 2; protein_id "ENSMUSP00000143925.2"; transcript_support_level "3"; mgi_id "MGI:105053"; tag "mRNA_end_NF"; tag "cds_end_NF"; tag "alternative_5_UTR"; havana_gene "OTTMUSG00000021374.1"; havana_transcript "OTTMUST00000137281.1";
chr5	HAVANA	CDS	149554852	149554974	0	-	0	gene_id "ENSMUSG00000029657.16"; transcript_id "ENSMUST00000200805.4"; gene_type "protein_coding"; gene_name "Hsph1"; transcript_type "protein_coding"; transcript_name "Hsph1-202"; exon_number 4; exon_id "ENSMUSE00001235124.2"; level 2; protein_id "ENSMUSP00000143925.2"; transcript_support_level "3"; mgi_id "MGI:105053"; tag "mRNA_end_NF"; tag "cds_end_NF"; tag "alternative_5_UTR"; havana_gene "OTTMUSG00000021374.1"; havana_transcript "OTTMUST00000137281.1";
chr5	ENSEMBL_gcm37	exon	149554852	149554974	1.06730338241606	-	.	gene_id "ENSMUSG00000029657.16"; transcript_id "ENSMUSG00000029657.16_tx_4"; exon_id "chr5_149554852_149554974_-"; exonnum "5"; txlen "2712";
chr5	HAVANA	CDS	149555499	149555525	0	-	0	gene_id "ENSMUSG00000029657.16"; transcript_id "ENSMUST00000201559.4"; gene_type "protein_coding"; gene_name "Hsph1"; transcript_type "protein_coding"; transcript_name "Hsph1-206"; exon_number 3; exon_id "ENSMUSE00001363727.2"; level 2; protein_id "ENSMUSP00000144043.2"; transcript_support_level "5"; mgi_id "MGI:105053"; tag "mRNA_end_NF"; tag "cds_end_NF"; havana_gene "OTTMUSG00000021374.1"; havana_transcript "OTTMUST00000050672.1";
chr5	HAVANA	CDS	149555499	149555525	0	-	0	gene_id "ENSMUSG00000029657.16"; transcript_id "ENSMUST00000200805.4"; gene_type "protein_coding"; gene_name "Hsph1"; transcript_type "protein_coding"; transcript_name "Hsph1-202"; exon_number 3; exon_id "ENSMUSE00001363727.2"; level 2; protein_id "ENSMUSP00000143925.2"; transcript_support_level "3"; mgi_id "MGI:105053"; tag "mRNA_end_NF"; tag "cds_end_NF"; tag "alternative_5_UTR"; havana_gene "OTTMUSG00000021374.1"; havana_transcript "OTTMUST00000137281.1";
chr5	HAVANA	exon	149555499	149555639	0	-	.	gene_id "ENSMUSG00000029657.16"; transcript_id "ENSMUST00000201452.4"; gene_type "protein_coding"; gene_name "Hsph1"; transcript_type "protein_coding"; transcript_name "Hsph1-205"; exon_number 3; exon_id "ENSMUSE00001308740.2"; level 2; protein_id "ENSMUSP00000144654.2"; transcript_support_level "1"; mgi_id "MGI:105053"; tag "alternative_3_UTR"; tag "basic"; tag "appris_principal_1"; tag "CCDS"; ccdsid "CCDS19885.1"; havana_gene "OTTMUSG00000021374.1"; havana_transcript "OTTMUST00000050673.1";
chr5	HAVANA	CDS	149555499	149555639	0	-	0	gene_id "ENSMUSG00000029657.16"; transcript_id "ENSMUST00000201452.4"; gene_type "protein_coding"; gene_name "Hsph1"; transcript_type "protein_coding"; transcript_name "Hsph1-205"; exon_number 3; exon_id "ENSMUSE00001308740.2"; level 2; protein_id "ENSMUSP00000144654.2"; transcript_support_level "1"; mgi_id "MGI:105053"; tag "alternative_3_UTR"; tag "basic"; tag "appris_principal_1"; tag "CCDS"; ccdsid "CCDS19885.1"; havana_gene "OTTMUSG00000021374.1"; havana_transcript "OTTMUST00000050673.1";
chr5	HAVANA	exon	149555499	149555639	0	-	.	gene_id "ENSMUSG00000029657.16"; transcript_id "ENSMUST00000202361.4"; gene_type "protein_coding"; gene_name "Hsph1"; transcript_type "protein_coding"; transcript_name "Hsph1-211"; exon_number 3; exon_id "ENSMUSE00001308740.2"; level 2; protein_id "ENSMUSP00000144413.2"; transcript_support_level "1"; mgi_id "MGI:105053"; tag "basic"; tag "Ensembl_canonical"; tag "GENCODE_Primary"; tag "appris_principal_1"; tag "CCDS"; ccdsid "CCDS19885.1"; havana_gene "OTTMUSG00000021374.1"; havana_transcript "OTTMUST00000050668.1";
chr5	HAVANA	CDS	149555499	149555639	0	-	0	gene_id "ENSMUSG00000029657.16"; transcript_id "ENSMUST00000202361.4"; gene_type "protein_coding"; gene_name "Hsph1"; transcript_type "protein_coding"; transcript_name "Hsph1-211"; exon_number 3; exon_id "ENSMUSE00001308740.2"; level 2; protein_id "ENSMUSP00000144413.2"; transcript_support_level "1"; mgi_id "MGI:105053"; tag "basic"; tag "Ensembl_canonical"; tag "GENCODE_Primary"; tag "appris_principal_1"; tag "CCDS"; ccdsid "CCDS19885.1"; havana_gene "OTTMUSG00000021374.1"; havana_transcript "OTTMUST00000050668.1";
chr5	HAVANA	exon	149555499	149555639	0	-	.	gene_id "ENSMUSG00000029657.16"; transcript_id "ENSMUST00000074846.14"; gene_type "protein_coding"; gene_name "Hsph1"; transcript_type "protein_coding"; transcript_name "Hsph1-201"; exon_number 3; exon_id "ENSMUSE00001308740.2"; level 2; protein_id "ENSMUSP00000074392.9"; transcript_support_level "1"; mgi_id "MGI:105053"; tag "basic"; tag "CCDS"; ccdsid "CCDS85010.1"; havana_gene "OTTMUSG00000021374.1"; havana_transcript "OTTMUST00000137278.1";
chr5	HAVANA	CDS	149555499	149555639	0	-	0	gene_id "ENSMUSG00000029657.16"; transcript_id "ENSMUST00000074846.14"; gene_type "protein_coding"; gene_name "Hsph1"; transcript_type "protein_coding"; transcript_name "Hsph1-201"; exon_number 3; exon_id "ENSMUSE00001308740.2"; level 2; protein_id "ENSMUSP00000074392.9"; transcript_support_level "1"; mgi_id "MGI:105053"; tag "basic"; tag "CCDS"; ccdsid "CCDS85010.1"; havana_gene "OTTMUSG00000021374.1"; havana_transcript "OTTMUST00000137278.1";
chr5	HAVANA	exon	149555499	149555639	0	-	.	gene_id "ENSMUSG00000029657.16"; transcript_id "ENSMUST00000202089.4"; gene_type "protein_coding"; gene_name "Hsph1"; transcript_type "protein_coding"; transcript_name "Hsph1-209"; exon_number 3; exon_id "ENSMUSE00001308740.2"; level 2; protein_id "ENSMUSP00000144297.2"; transcript_support_level "5"; mgi_id "MGI:105053"; tag "basic"; havana_gene "OTTMUSG00000021374.1"; havana_transcript "OTTMUST00000050669.1";
chr5	HAVANA	CDS	149555499	149555639	0	-	0	gene_id "ENSMUSG00000029657.16"; transcript_id "ENSMUST00000202089.4"; gene_type "protein_coding"; gene_name "Hsph1"; transcript_type "protein_coding"; transcript_name "Hsph1-209"; exon_number 3; exon_id "ENSMUSE00001308740.2"; level 2; protein_id "ENSMUSP00000144297.2"; transcript_support_level "5"; mgi_id "MGI:105053"; tag "basic"; havana_gene "OTTMUSG00000021374.1"; havana_transcript "OTTMUST00000050669.1";
chr5	HAVANA	exon	149555499	149555639	0	-	.	gene_id "ENSMUSG00000029657.16"; transcript_id "ENSMUST00000201431.4"; gene_type "protein_coding"; gene_name "Hsph1"; transcript_type "retained_intron"; transcript_name "Hsph1-204"; exon_number 3; exon_id "ENSMUSE00001359842.2"; level 2; transcript_support_level "1"; mgi_id "MGI:105053"; havana_gene "OTTMUSG00000021374.1"; havana_transcript "OTTMUST00000050670.1";
chr5	HAVANA	exon	149555499	149555639	0	-	.	gene_id "ENSMUSG00000029657.16"; transcript_id "ENSMUST00000201559.4"; gene_type "protein_coding"; gene_name "Hsph1"; transcript_type "protein_coding"; transcript_name "Hsph1-206"; exon_number 3; exon_id "ENSMUSE00001363727.2"; level 2; protein_id "ENSMUSP00000144043.2"; transcript_support_level "5"; mgi_id "MGI:105053"; tag "mRNA_end_NF"; tag "cds_end_NF"; havana_gene "OTTMUSG00000021374.1"; havana_transcript "OTTMUST00000050672.1";
chr5	HAVANA	exon	149555499	149555639	0	-	.	gene_id "ENSMUSG00000029657.16"; transcript_id "ENSMUST00000200805.4"; gene_type "protein_coding"; gene_name "Hsph1"; transcript_type "protein_coding"; transcript_name "Hsph1-202"; exon_number 3; exon_id "ENSMUSE00001363727.2"; level 2; protein_id "ENSMUSP00000143925.2"; transcript_support_level "3"; mgi_id "MGI:105053"; tag "mRNA_end_NF"; tag "cds_end_NF"; tag "alternative_5_UTR"; havana_gene "OTTMUSG00000021374.1"; havana_transcript "OTTMUST00000137281.1";
chr5	ENSEMBL_gcm37	exon	149555499	149555639	1.06730338241606	-	.	gene_id "ENSMUSG00000029657.16"; transcript_id "ENSMUSG00000029657.16_tx_4"; exon_id "chr5_149555499_149555639_-"; exonnum "4"; txlen "2712";
chr5	HAVANA	exon	149555504	149555639	0	-	.	gene_id "ENSMUSG00000029657.16"; transcript_id "ENSMUST00000200825.2"; gene_type "protein_coding"; gene_name "Hsph1"; transcript_type "protein_coding"; transcript_name "Hsph1-203"; exon_number 4; exon_id "ENSMUSE00001361230.2"; level 2; protein_id "ENSMUSP00000143913.2"; transcript_support_level "2"; mgi_id "MGI:105053"; tag "mRNA_end_NF"; tag "cds_end_NF"; havana_gene "OTTMUSG00000021374.1"; havana_transcript "OTTMUST00000050671.1";
chr5	HAVANA	CDS	149555504	149555639	0	-	0	gene_id "ENSMUSG00000029657.16"; transcript_id "ENSMUST00000200825.2"; gene_type "protein_coding"; gene_name "Hsph1"; transcript_type "protein_coding"; transcript_name "Hsph1-203"; exon_number 4; exon_id "ENSMUSE00001361230.2"; level 2; protein_id "ENSMUSP00000143913.2"; transcript_support_level "2"; mgi_id "MGI:105053"; tag "mRNA_end_NF"; tag "cds_end_NF"; havana_gene "OTTMUSG00000021374.1"; havana_transcript "OTTMUST00000050671.1";
chr5	HAVANA	transcript	149555504	149559816	0	-	.	gene_id "ENSMUSG00000029657.16"; transcript_id "ENSMUST00000200825.2"; gene_type "protein_coding"; gene_name "Hsph1"; transcript_type "protein_coding"; transcript_name "Hsph1-203"; level 2; protein_id "ENSMUSP00000143913.2"; transcript_support_level "2"; mgi_id "MGI:105053"; tag "mRNA_end_NF"; tag "cds_end_NF"; havana_gene "OTTMUSG00000021374.1"; havana_transcript "OTTMUST00000050671.1";
chr5	HAVANA	start_codon	149555523	149555525	0	-	0	gene_id "ENSMUSG00000029657.16"; transcript_id "ENSMUST00000201559.4"; gene_type "protein_coding"; gene_name "Hsph1"; transcript_type "protein_coding"; transcript_name "Hsph1-206"; exon_number 3; exon_id "ENSMUSE00001363727.2"; level 2; protein_id "ENSMUSP00000144043.2"; transcript_support_level "5"; mgi_id "MGI:105053"; tag "mRNA_end_NF"; tag "cds_end_NF"; havana_gene "OTTMUSG00000021374.1"; havana_transcript "OTTMUST00000050672.1";
chr5	HAVANA	start_codon	149555523	149555525	0	-	0	gene_id "ENSMUSG00000029657.16"; transcript_id "ENSMUST00000200805.4"; gene_type "protein_coding"; gene_name "Hsph1"; transcript_type "protein_coding"; transcript_name "Hsph1-202"; exon_number 3; exon_id "ENSMUSE00001363727.2"; level 2; protein_id "ENSMUSP00000143925.2"; transcript_support_level "3"; mgi_id "MGI:105053"; tag "mRNA_end_NF"; tag "cds_end_NF"; tag "alternative_5_UTR"; havana_gene "OTTMUSG00000021374.1"; havana_transcript "OTTMUST00000137281.1";
chr5	HAVANA	UTR	149555526	149555639	0	-	.	gene_id "ENSMUSG00000029657.16"; transcript_id "ENSMUST00000201559.4"; gene_type "protein_coding"; gene_name "Hsph1"; transcript_type "protein_coding"; transcript_name "Hsph1-206"; exon_number 3; exon_id "ENSMUSE00001363727.2"; level 2; protein_id "ENSMUSP00000144043.2"; transcript_support_level "5"; mgi_id "MGI:105053"; tag "mRNA_end_NF"; tag "cds_end_NF"; havana_gene "OTTMUSG00000021374.1"; havana_transcript "OTTMUST00000050672.1";
chr5	HAVANA	UTR	149555526	149555639	0	-	.	gene_id "ENSMUSG00000029657.16"; transcript_id "ENSMUST00000200805.4"; gene_type "protein_coding"; gene_name "Hsph1"; transcript_type "protein_coding"; transcript_name "Hsph1-202"; exon_number 3; exon_id "ENSMUSE00001363727.2"; level 2; protein_id "ENSMUSP00000143925.2"; transcript_support_level "3"; mgi_id "MGI:105053"; tag "mRNA_end_NF"; tag "cds_end_NF"; tag "alternative_5_UTR"; havana_gene "OTTMUSG00000021374.1"; havana_transcript "OTTMUST00000137281.1";
chr5	HAVANA	exon	149555563	149555639	0	-	.	gene_id "ENSMUSG00000029657.16"; transcript_id "ENSMUST00000201666.2"; gene_type "protein_coding"; gene_name "Hsph1"; transcript_type "protein_coding_CDS_not_defined"; transcript_name "Hsph1-207"; exon_number 3; exon_id "ENSMUSE00001364339.2"; level 2; transcript_support_level "5"; mgi_id "MGI:105053"; tag "not_organism_supported"; havana_gene "OTTMUSG00000021374.1"; havana_transcript "OTTMUST00000137282.1";
chr5	HAVANA	transcript	149555563	149557352	0	-	.	gene_id "ENSMUSG00000029657.16"; transcript_id "ENSMUST00000201666.2"; gene_type "protein_coding"; gene_name "Hsph1"; transcript_type "protein_coding_CDS_not_defined"; transcript_name "Hsph1-207"; level 2; transcript_support_level "5"; mgi_id "MGI:105053"; tag "not_organism_supported"; havana_gene "OTTMUSG00000021374.1"; havana_transcript "OTTMUST00000137282.1";
chr5	HAVANA	exon	149555757	149555875	0	-	.	gene_id "ENSMUSG00000029657.16"; transcript_id "ENSMUST00000201666.2"; gene_type "protein_coding"; gene_name "Hsph1"; transcript_type "protein_coding_CDS_not_defined"; transcript_name "Hsph1-207"; exon_number 2; exon_id "ENSMUSE00001364066.2"; level 2; transcript_support_level "5"; mgi_id "MGI:105053"; tag "not_organism_supported"; havana_gene "OTTMUSG00000021374.1"; havana_transcript "OTTMUST00000137282.1";
chr5	ENSEMBL_gcm37	exon	149555757	149555875	1.06730338241606	-	.	gene_id "ENSMUSG00000029657.16"; transcript_id "ENSMUSG00000029657.16_tx_4"; exon_id "chr5_149555757_149555875_-"; exonnum "3"; txlen "2712";
chr5	HAVANA	exon	149557295	149557352	0	-	.	gene_id "ENSMUSG00000029657.16"; transcript_id "ENSMUST00000201452.4"; gene_type "protein_coding"; gene_name "Hsph1"; transcript_type "protein_coding"; transcript_name "Hsph1-205"; exon_number 2; exon_id "ENSMUSE00001254791.2"; level 2; protein_id "ENSMUSP00000144654.2"; transcript_support_level "1"; mgi_id "MGI:105053"; tag "alternative_3_UTR"; tag "basic"; tag "appris_principal_1"; tag "CCDS"; ccdsid "CCDS19885.1"; havana_gene "OTTMUSG00000021374.1"; havana_transcript "OTTMUST00000050673.1";
chr5	HAVANA	CDS	149557295	149557352	0	-	1	gene_id "ENSMUSG00000029657.16"; transcript_id "ENSMUST00000201452.4"; gene_type "protein_coding"; gene_name "Hsph1"; transcript_type "protein_coding"; transcript_name "Hsph1-205"; exon_number 2; exon_id "ENSMUSE00001254791.2"; level 2; protein_id "ENSMUSP00000144654.2"; transcript_support_level "1"; mgi_id "MGI:105053"; tag "alternative_3_UTR"; tag "basic"; tag "appris_principal_1"; tag "CCDS"; ccdsid "CCDS19885.1"; havana_gene "OTTMUSG00000021374.1"; havana_transcript "OTTMUST00000050673.1";
chr5	HAVANA	exon	149557295	149557352	0	-	.	gene_id "ENSMUSG00000029657.16"; transcript_id "ENSMUST00000202361.4"; gene_type "protein_coding"; gene_name "Hsph1"; transcript_type "protein_coding"; transcript_name "Hsph1-211"; exon_number 2; exon_id "ENSMUSE00001254791.2"; level 2; protein_id "ENSMUSP00000144413.2"; transcript_support_level "1"; mgi_id "MGI:105053"; tag "basic"; tag "Ensembl_canonical"; tag "GENCODE_Primary"; tag "appris_principal_1"; tag "CCDS"; ccdsid "CCDS19885.1"; havana_gene "OTTMUSG00000021374.1"; havana_transcript "OTTMUST00000050668.1";
chr5	HAVANA	CDS	149557295	149557352	0	-	1	gene_id "ENSMUSG00000029657.16"; transcript_id "ENSMUST00000202361.4"; gene_type "protein_coding"; gene_name "Hsph1"; transcript_type "protein_coding"; transcript_name "Hsph1-211"; exon_number 2; exon_id "ENSMUSE00001254791.2"; level 2; protein_id "ENSMUSP00000144413.2"; transcript_support_level "1"; mgi_id "MGI:105053"; tag "basic"; tag "Ensembl_canonical"; tag "GENCODE_Primary"; tag "appris_principal_1"; tag "CCDS"; ccdsid "CCDS19885.1"; havana_gene "OTTMUSG00000021374.1"; havana_transcript "OTTMUST00000050668.1";
chr5	HAVANA	exon	149557295	149557352	0	-	.	gene_id "ENSMUSG00000029657.16"; transcript_id "ENSMUST00000074846.14"; gene_type "protein_coding"; gene_name "Hsph1"; transcript_type "protein_coding"; transcript_name "Hsph1-201"; exon_number 2; exon_id "ENSMUSE00001254791.2"; level 2; protein_id "ENSMUSP00000074392.9"; transcript_support_level "1"; mgi_id "MGI:105053"; tag "basic"; tag "CCDS"; ccdsid "CCDS85010.1"; havana_gene "OTTMUSG00000021374.1"; havana_transcript "OTTMUST00000137278.1";
chr5	HAVANA	CDS	149557295	149557352	0	-	1	gene_id "ENSMUSG00000029657.16"; transcript_id "ENSMUST00000074846.14"; gene_type "protein_coding"; gene_name "Hsph1"; transcript_type "protein_coding"; transcript_name "Hsph1-201"; exon_number 2; exon_id "ENSMUSE00001254791.2"; level 2; protein_id "ENSMUSP00000074392.9"; transcript_support_level "1"; mgi_id "MGI:105053"; tag "basic"; tag "CCDS"; ccdsid "CCDS85010.1"; havana_gene "OTTMUSG00000021374.1"; havana_transcript "OTTMUST00000137278.1";
chr5	HAVANA	exon	149557295	149557352	0	-	.	gene_id "ENSMUSG00000029657.16"; transcript_id "ENSMUST00000202089.4"; gene_type "protein_coding"; gene_name "Hsph1"; transcript_type "protein_coding"; transcript_name "Hsph1-209"; exon_number 2; exon_id "ENSMUSE00001254791.2"; level 2; protein_id "ENSMUSP00000144297.2"; transcript_support_level "5"; mgi_id "MGI:105053"; tag "basic"; havana_gene "OTTMUSG00000021374.1"; havana_transcript "OTTMUST00000050669.1";
chr5	HAVANA	CDS	149557295	149557352	0	-	1	gene_id "ENSMUSG00000029657.16"; transcript_id "ENSMUST00000202089.4"; gene_type "protein_coding"; gene_name "Hsph1"; transcript_type "protein_coding"; transcript_name "Hsph1-209"; exon_number 2; exon_id "ENSMUSE00001254791.2"; level 2; protein_id "ENSMUSP00000144297.2"; transcript_support_level "5"; mgi_id "MGI:105053"; tag "basic"; havana_gene "OTTMUSG00000021374.1"; havana_transcript "OTTMUST00000050669.1";
chr5	HAVANA	exon	149557295	149557352	0	-	.	gene_id "ENSMUSG00000029657.16"; transcript_id "ENSMUST00000201431.4"; gene_type "protein_coding"; gene_name "Hsph1"; transcript_type "retained_intron"; transcript_name "Hsph1-204"; exon_number 2; exon_id "ENSMUSE00001358981.2"; level 2; transcript_support_level "1"; mgi_id "MGI:105053"; havana_gene "OTTMUSG00000021374.1"; havana_transcript "OTTMUST00000050670.1";
chr5	HAVANA	exon	149557295	149557352	0	-	.	gene_id "ENSMUSG00000029657.16"; transcript_id "ENSMUST00000201559.4"; gene_type "protein_coding"; gene_name "Hsph1"; transcript_type "protein_coding"; transcript_name "Hsph1-206"; exon_number 2; exon_id "ENSMUSE00001358981.2"; level 2; protein_id "ENSMUSP00000144043.2"; transcript_support_level "5"; mgi_id "MGI:105053"; tag "mRNA_end_NF"; tag "cds_end_NF"; havana_gene "OTTMUSG00000021374.1"; havana_transcript "OTTMUST00000050672.1";
chr5	HAVANA	UTR	149557295	149557352	0	-	.	gene_id "ENSMUSG00000029657.16"; transcript_id "ENSMUST00000201559.4"; gene_type "protein_coding"; gene_name "Hsph1"; transcript_type "protein_coding"; transcript_name "Hsph1-206"; exon_number 2; exon_id "ENSMUSE00001358981.2"; level 2; protein_id "ENSMUSP00000144043.2"; transcript_support_level "5"; mgi_id "MGI:105053"; tag "mRNA_end_NF"; tag "cds_end_NF"; havana_gene "OTTMUSG00000021374.1"; havana_transcript "OTTMUST00000050672.1";
chr5	HAVANA	exon	149557295	149557352	0	-	.	gene_id "ENSMUSG00000029657.16"; transcript_id "ENSMUST00000200805.4"; gene_type "protein_coding"; gene_name "Hsph1"; transcript_type "protein_coding"; transcript_name "Hsph1-202"; exon_number 2; exon_id "ENSMUSE00001358981.2"; level 2; protein_id "ENSMUSP00000143925.2"; transcript_support_level "3"; mgi_id "MGI:105053"; tag "mRNA_end_NF"; tag "cds_end_NF"; tag "alternative_5_UTR"; havana_gene "OTTMUSG00000021374.1"; havana_transcript "OTTMUST00000137281.1";
chr5	HAVANA	UTR	149557295	149557352	0	-	.	gene_id "ENSMUSG00000029657.16"; transcript_id "ENSMUST00000200805.4"; gene_type "protein_coding"; gene_name "Hsph1"; transcript_type "protein_coding"; transcript_name "Hsph1-202"; exon_number 2; exon_id "ENSMUSE00001358981.2"; level 2; protein_id "ENSMUSP00000143925.2"; transcript_support_level "3"; mgi_id "MGI:105053"; tag "mRNA_end_NF"; tag "cds_end_NF"; tag "alternative_5_UTR"; havana_gene "OTTMUSG00000021374.1"; havana_transcript "OTTMUST00000137281.1";
chr5	HAVANA	exon	149557295	149557352	0	-	.	gene_id "ENSMUSG00000029657.16"; transcript_id "ENSMUST00000200825.2"; gene_type "protein_coding"; gene_name "Hsph1"; transcript_type "protein_coding"; transcript_name "Hsph1-203"; exon_number 3; exon_id "ENSMUSE00001254791.2"; level 2; protein_id "ENSMUSP00000143913.2"; transcript_support_level "2"; mgi_id "MGI:105053"; tag "mRNA_end_NF"; tag "cds_end_NF"; havana_gene "OTTMUSG00000021374.1"; havana_transcript "OTTMUST00000050671.1";
chr5	HAVANA	CDS	149557295	149557352	0	-	1	gene_id "ENSMUSG00000029657.16"; transcript_id "ENSMUST00000200825.2"; gene_type "protein_coding"; gene_name "Hsph1"; transcript_type "protein_coding"; transcript_name "Hsph1-203"; exon_number 3; exon_id "ENSMUSE00001254791.2"; level 2; protein_id "ENSMUSP00000143913.2"; transcript_support_level "2"; mgi_id "MGI:105053"; tag "mRNA_end_NF"; tag "cds_end_NF"; havana_gene "OTTMUSG00000021374.1"; havana_transcript "OTTMUST00000050671.1";
chr5	HAVANA	exon	149557295	149557352	0	-	.	gene_id "ENSMUSG00000029657.16"; transcript_id "ENSMUST00000201666.2"; gene_type "protein_coding"; gene_name "Hsph1"; transcript_type "protein_coding_CDS_not_defined"; transcript_name "Hsph1-207"; exon_number 1; exon_id "ENSMUSE00001358981.2"; level 2; transcript_support_level "5"; mgi_id "MGI:105053"; tag "not_organism_supported"; havana_gene "OTTMUSG00000021374.1"; havana_transcript "OTTMUST00000137282.1";
chr5	ENSEMBL_gcm37	exon	149557295	149557352	1.06730338241606	-	.	gene_id "ENSMUSG00000029657.16"; transcript_id "ENSMUSG00000029657.16_tx_4"; exon_id "chr5_149557295_149557352_-"; exonnum "2"; txlen "2712";
chr5	sragcm37_ss	exon	149557498	149557573	1.06730338241606	-	.	gene_id "ENSMUSG00000029657.16"; transcript_id "ENSMUSG00000029657.16_tx_4"; exon_id "chr5_149557498_149557573_-"; exonnum "1"; txlen "2712";
chr5	HAVANA	CDS	149559435	149559541	0	-	0	gene_id "ENSMUSG00000029657.16"; transcript_id "ENSMUST00000201452.4"; gene_type "protein_coding"; gene_name "Hsph1"; transcript_type "protein_coding"; transcript_name "Hsph1-205"; exon_number 1; exon_id "ENSMUSE00001361809.2"; level 2; protein_id "ENSMUSP00000144654.2"; transcript_support_level "1"; mgi_id "MGI:105053"; tag "alternative_3_UTR"; tag "basic"; tag "appris_principal_1"; tag "CCDS"; ccdsid "CCDS19885.1"; havana_gene "OTTMUSG00000021374.1"; havana_transcript "OTTMUST00000050673.1";
chr5	HAVANA	CDS	149559435	149559541	0	-	0	gene_id "ENSMUSG00000029657.16"; transcript_id "ENSMUST00000202361.4"; gene_type "protein_coding"; gene_name "Hsph1"; transcript_type "protein_coding"; transcript_name "Hsph1-211"; exon_number 1; exon_id "ENSMUSE00001363640.2"; level 2; protein_id "ENSMUSP00000144413.2"; transcript_support_level "1"; mgi_id "MGI:105053"; tag "basic"; tag "Ensembl_canonical"; tag "GENCODE_Primary"; tag "appris_principal_1"; tag "CCDS"; ccdsid "CCDS19885.1"; havana_gene "OTTMUSG00000021374.1"; havana_transcript "OTTMUST00000050668.1";
chr5	HAVANA	CDS	149559435	149559541	0	-	0	gene_id "ENSMUSG00000029657.16"; transcript_id "ENSMUST00000074846.14"; gene_type "protein_coding"; gene_name "Hsph1"; transcript_type "protein_coding"; transcript_name "Hsph1-201"; exon_number 1; exon_id "ENSMUSE00001364413.2"; level 2; protein_id "ENSMUSP00000074392.9"; transcript_support_level "1"; mgi_id "MGI:105053"; tag "basic"; tag "CCDS"; ccdsid "CCDS85010.1"; havana_gene "OTTMUSG00000021374.1"; havana_transcript "OTTMUST00000137278.1";
chr5	HAVANA	CDS	149559435	149559541	0	-	0	gene_id "ENSMUSG00000029657.16"; transcript_id "ENSMUST00000202089.4"; gene_type "protein_coding"; gene_name "Hsph1"; transcript_type "protein_coding"; transcript_name "Hsph1-209"; exon_number 1; exon_id "ENSMUSE00001363640.2"; level 2; protein_id "ENSMUSP00000144297.2"; transcript_support_level "5"; mgi_id "MGI:105053"; tag "basic"; havana_gene "OTTMUSG00000021374.1"; havana_transcript "OTTMUST00000050669.1";
chr5	HAVANA	CDS	149559435	149559541	0	-	0	gene_id "ENSMUSG00000029657.16"; transcript_id "ENSMUST00000200825.2"; gene_type "protein_coding"; gene_name "Hsph1"; transcript_type "protein_coding"; transcript_name "Hsph1-203"; exon_number 2; exon_id "ENSMUSE00001358121.2"; level 2; protein_id "ENSMUSP00000143913.2"; transcript_support_level "2"; mgi_id "MGI:105053"; tag "mRNA_end_NF"; tag "cds_end_NF"; havana_gene "OTTMUSG00000021374.1"; havana_transcript "OTTMUST00000050671.1";
chr5	HAVANA	exon	149559435	149559624	0	-	.	gene_id "ENSMUSG00000029657.16"; transcript_id "ENSMUST00000200825.2"; gene_type "protein_coding"; gene_name "Hsph1"; transcript_type "protein_coding"; transcript_name "Hsph1-203"; exon_number 2; exon_id "ENSMUSE00001358121.2"; level 2; protein_id "ENSMUSP00000143913.2"; transcript_support_level "2"; mgi_id "MGI:105053"; tag "mRNA_end_NF"; tag "cds_end_NF"; havana_gene "OTTMUSG00000021374.1"; havana_transcript "OTTMUST00000050671.1";
chr5	HAVANA	exon	149559435	149559636	0	-	.	gene_id "ENSMUSG00000029657.16"; transcript_id "ENSMUST00000201452.4"; gene_type "protein_coding"; gene_name "Hsph1"; transcript_type "protein_coding"; transcript_name "Hsph1-205"; exon_number 1; exon_id "ENSMUSE00001361809.2"; level 2; protein_id "ENSMUSP00000144654.2"; transcript_support_level "1"; mgi_id "MGI:105053"; tag "alternative_3_UTR"; tag "basic"; tag "appris_principal_1"; tag "CCDS"; ccdsid "CCDS19885.1"; havana_gene "OTTMUSG00000021374.1"; havana_transcript "OTTMUST00000050673.1";
chr5	HAVANA	exon	149559435	149559674	0	-	.	gene_id "ENSMUSG00000029657.16"; transcript_id "ENSMUST00000074846.14"; gene_type "protein_coding"; gene_name "Hsph1"; transcript_type "protein_coding"; transcript_name "Hsph1-201"; exon_number 1; exon_id "ENSMUSE00001364413.2"; level 2; protein_id "ENSMUSP00000074392.9"; transcript_support_level "1"; mgi_id "MGI:105053"; tag "basic"; tag "CCDS"; ccdsid "CCDS85010.1"; havana_gene "OTTMUSG00000021374.1"; havana_transcript "OTTMUST00000137278.1";
chr5	HAVANA	exon	149559435	149559803	0	-	.	gene_id "ENSMUSG00000029657.16"; transcript_id "ENSMUST00000202361.4"; gene_type "protein_coding"; gene_name "Hsph1"; transcript_type "protein_coding"; transcript_name "Hsph1-211"; exon_number 1; exon_id "ENSMUSE00001363640.2"; level 2; protein_id "ENSMUSP00000144413.2"; transcript_support_level "1"; mgi_id "MGI:105053"; tag "basic"; tag "Ensembl_canonical"; tag "GENCODE_Primary"; tag "appris_principal_1"; tag "CCDS"; ccdsid "CCDS19885.1"; havana_gene "OTTMUSG00000021374.1"; havana_transcript "OTTMUST00000050668.1";
chr5	HAVANA	exon	149559435	149559803	0	-	.	gene_id "ENSMUSG00000029657.16"; transcript_id "ENSMUST00000202089.4"; gene_type "protein_coding"; gene_name "Hsph1"; transcript_type "protein_coding"; transcript_name "Hsph1-209"; exon_number 1; exon_id "ENSMUSE00001363640.2"; level 2; protein_id "ENSMUSP00000144297.2"; transcript_support_level "5"; mgi_id "MGI:105053"; tag "basic"; havana_gene "OTTMUSG00000021374.1"; havana_transcript "OTTMUST00000050669.1";
chr5	HAVANA	exon	149559435	149559803	0	-	.	gene_id "ENSMUSG00000029657.16"; transcript_id "ENSMUST00000201431.4"; gene_type "protein_coding"; gene_name "Hsph1"; transcript_type "retained_intron"; transcript_name "Hsph1-204"; exon_number 1; exon_id "ENSMUSE00001362454.2"; level 2; transcript_support_level "1"; mgi_id "MGI:105053"; havana_gene "OTTMUSG00000021374.1"; havana_transcript "OTTMUST00000050670.1";
chr5	HAVANA	start_codon	149559539	149559541	0	-	0	gene_id "ENSMUSG00000029657.16"; transcript_id "ENSMUST00000201452.4"; gene_type "protein_coding"; gene_name "Hsph1"; transcript_type "protein_coding"; transcript_name "Hsph1-205"; exon_number 1; exon_id "ENSMUSE00001361809.2"; level 2; protein_id "ENSMUSP00000144654.2"; transcript_support_level "1"; mgi_id "MGI:105053"; tag "alternative_3_UTR"; tag "basic"; tag "appris_principal_1"; tag "CCDS"; ccdsid "CCDS19885.1"; havana_gene "OTTMUSG00000021374.1"; havana_transcript "OTTMUST00000050673.1";
chr5	HAVANA	start_codon	149559539	149559541	0	-	0	gene_id "ENSMUSG00000029657.16"; transcript_id "ENSMUST00000202361.4"; gene_type "protein_coding"; gene_name "Hsph1"; transcript_type "protein_coding"; transcript_name "Hsph1-211"; exon_number 1; exon_id "ENSMUSE00001363640.2"; level 2; protein_id "ENSMUSP00000144413.2"; transcript_support_level "1"; mgi_id "MGI:105053"; tag "basic"; tag "Ensembl_canonical"; tag "GENCODE_Primary"; tag "appris_principal_1"; tag "CCDS"; ccdsid "CCDS19885.1"; havana_gene "OTTMUSG00000021374.1"; havana_transcript "OTTMUST00000050668.1";
chr5	HAVANA	start_codon	149559539	149559541	0	-	0	gene_id "ENSMUSG00000029657.16"; transcript_id "ENSMUST00000074846.14"; gene_type "protein_coding"; gene_name "Hsph1"; transcript_type "protein_coding"; transcript_name "Hsph1-201"; exon_number 1; exon_id "ENSMUSE00001364413.2"; level 2; protein_id "ENSMUSP00000074392.9"; transcript_support_level "1"; mgi_id "MGI:105053"; tag "basic"; tag "CCDS"; ccdsid "CCDS85010.1"; havana_gene "OTTMUSG00000021374.1"; havana_transcript "OTTMUST00000137278.1";
chr5	HAVANA	start_codon	149559539	149559541	0	-	0	gene_id "ENSMUSG00000029657.16"; transcript_id "ENSMUST00000202089.4"; gene_type "protein_coding"; gene_name "Hsph1"; transcript_type "protein_coding"; transcript_name "Hsph1-209"; exon_number 1; exon_id "ENSMUSE00001363640.2"; level 2; protein_id "ENSMUSP00000144297.2"; transcript_support_level "5"; mgi_id "MGI:105053"; tag "basic"; havana_gene "OTTMUSG00000021374.1"; havana_transcript "OTTMUST00000050669.1";
chr5	HAVANA	start_codon	149559539	149559541	0	-	0	gene_id "ENSMUSG00000029657.16"; transcript_id "ENSMUST00000200825.2"; gene_type "protein_coding"; gene_name "Hsph1"; transcript_type "protein_coding"; transcript_name "Hsph1-203"; exon_number 2; exon_id "ENSMUSE00001358121.2"; level 2; protein_id "ENSMUSP00000143913.2"; transcript_support_level "2"; mgi_id "MGI:105053"; tag "mRNA_end_NF"; tag "cds_end_NF"; havana_gene "OTTMUSG00000021374.1"; havana_transcript "OTTMUST00000050671.1";
chr5	HAVANA	UTR	149559542	149559624	0	-	.	gene_id "ENSMUSG00000029657.16"; transcript_id "ENSMUST00000200825.2"; gene_type "protein_coding"; gene_name "Hsph1"; transcript_type "protein_coding"; transcript_name "Hsph1-203"; exon_number 2; exon_id "ENSMUSE00001358121.2"; level 2; protein_id "ENSMUSP00000143913.2"; transcript_support_level "2"; mgi_id "MGI:105053"; tag "mRNA_end_NF"; tag "cds_end_NF"; havana_gene "OTTMUSG00000021374.1"; havana_transcript "OTTMUST00000050671.1";
chr5	HAVANA	UTR	149559542	149559636	0	-	.	gene_id "ENSMUSG00000029657.16"; transcript_id "ENSMUST00000201452.4"; gene_type "protein_coding"; gene_name "Hsph1"; transcript_type "protein_coding"; transcript_name "Hsph1-205"; exon_number 1; exon_id "ENSMUSE00001361809.2"; level 2; protein_id "ENSMUSP00000144654.2"; transcript_support_level "1"; mgi_id "MGI:105053"; tag "alternative_3_UTR"; tag "basic"; tag "appris_principal_1"; tag "CCDS"; ccdsid "CCDS19885.1"; havana_gene "OTTMUSG00000021374.1"; havana_transcript "OTTMUST00000050673.1";
chr5	HAVANA	UTR	149559542	149559674	0	-	.	gene_id "ENSMUSG00000029657.16"; transcript_id "ENSMUST00000074846.14"; gene_type "protein_coding"; gene_name "Hsph1"; transcript_type "protein_coding"; transcript_name "Hsph1-201"; exon_number 1; exon_id "ENSMUSE00001364413.2"; level 2; protein_id "ENSMUSP00000074392.9"; transcript_support_level "1"; mgi_id "MGI:105053"; tag "basic"; tag "CCDS"; ccdsid "CCDS85010.1"; havana_gene "OTTMUSG00000021374.1"; havana_transcript "OTTMUST00000137278.1";
chr5	HAVANA	UTR	149559542	149559803	0	-	.	gene_id "ENSMUSG00000029657.16"; transcript_id "ENSMUST00000202361.4"; gene_type "protein_coding"; gene_name "Hsph1"; transcript_type "protein_coding"; transcript_name "Hsph1-211"; exon_number 1; exon_id "ENSMUSE00001363640.2"; level 2; protein_id "ENSMUSP00000144413.2"; transcript_support_level "1"; mgi_id "MGI:105053"; tag "basic"; tag "Ensembl_canonical"; tag "GENCODE_Primary"; tag "appris_principal_1"; tag "CCDS"; ccdsid "CCDS19885.1"; havana_gene "OTTMUSG00000021374.1"; havana_transcript "OTTMUST00000050668.1";
chr5	HAVANA	UTR	149559542	149559803	0	-	.	gene_id "ENSMUSG00000029657.16"; transcript_id "ENSMUST00000202089.4"; gene_type "protein_coding"; gene_name "Hsph1"; transcript_type "protein_coding"; transcript_name "Hsph1-209"; exon_number 1; exon_id "ENSMUSE00001363640.2"; level 2; protein_id "ENSMUSP00000144297.2"; transcript_support_level "5"; mgi_id "MGI:105053"; tag "basic"; havana_gene "OTTMUSG00000021374.1"; havana_transcript "OTTMUST00000050669.1";
chr5	HAVANA	exon	149559624	149559755	0	-	.	gene_id "ENSMUSG00000029657.16"; transcript_id "ENSMUST00000200805.4"; gene_type "protein_coding"; gene_name "Hsph1"; transcript_type "protein_coding"; transcript_name "Hsph1-202"; exon_number 1; exon_id "ENSMUSE00001362641.2"; level 2; protein_id "ENSMUSP00000143925.2"; transcript_support_level "3"; mgi_id "MGI:105053"; tag "mRNA_end_NF"; tag "cds_end_NF"; tag "alternative_5_UTR"; havana_gene "OTTMUSG00000021374.1"; havana_transcript "OTTMUST00000137281.1";
chr5	HAVANA	UTR	149559624	149559755	0	-	.	gene_id "ENSMUSG00000029657.16"; transcript_id "ENSMUST00000200805.4"; gene_type "protein_coding"; gene_name "Hsph1"; transcript_type "protein_coding"; transcript_name "Hsph1-202"; exon_number 1; exon_id "ENSMUSE00001362641.2"; level 2; protein_id "ENSMUSP00000143925.2"; transcript_support_level "3"; mgi_id "MGI:105053"; tag "mRNA_end_NF"; tag "cds_end_NF"; tag "alternative_5_UTR"; havana_gene "OTTMUSG00000021374.1"; havana_transcript "OTTMUST00000137281.1";
chr5	HAVANA	exon	149559785	149559816	0	-	.	gene_id "ENSMUSG00000029657.16"; transcript_id "ENSMUST00000200825.2"; gene_type "protein_coding"; gene_name "Hsph1"; transcript_type "protein_coding"; transcript_name "Hsph1-203"; exon_number 1; exon_id "ENSMUSE00001358491.2"; level 2; protein_id "ENSMUSP00000143913.2"; transcript_support_level "2"; mgi_id "MGI:105053"; tag "mRNA_end_NF"; tag "cds_end_NF"; havana_gene "OTTMUSG00000021374.1"; havana_transcript "OTTMUST00000050671.1";
chr5	HAVANA	UTR	149559785	149559816	0	-	.	gene_id "ENSMUSG00000029657.16"; transcript_id "ENSMUST00000200825.2"; gene_type "protein_coding"; gene_name "Hsph1"; transcript_type "protein_coding"; transcript_name "Hsph1-203"; exon_number 1; exon_id "ENSMUSE00001358491.2"; level 2; protein_id "ENSMUSP00000143913.2"; transcript_support_level "2"; mgi_id "MGI:105053"; tag "mRNA_end_NF"; tag "cds_end_NF"; havana_gene "OTTMUSG00000021374.1"; havana_transcript "OTTMUST00000050671.1";
chr5	HAVANA	exon	149559785	149559841	0	-	.	gene_id "ENSMUSG00000029657.16"; transcript_id "ENSMUST00000201559.4"; gene_type "protein_coding"; gene_name "Hsph1"; transcript_type "protein_coding"; transcript_name "Hsph1-206"; exon_number 1; exon_id "ENSMUSE00001358215.2"; level 2; protein_id "ENSMUSP00000144043.2"; transcript_support_level "5"; mgi_id "MGI:105053"; tag "mRNA_end_NF"; tag "cds_end_NF"; havana_gene "OTTMUSG00000021374.1"; havana_transcript "OTTMUST00000050672.1";
chr5	HAVANA	UTR	149559785	149559841	0	-	.	gene_id "ENSMUSG00000029657.16"; transcript_id "ENSMUST00000201559.4"; gene_type "protein_coding"; gene_name "Hsph1"; transcript_type "protein_coding"; transcript_name "Hsph1-206"; exon_number 1; exon_id "ENSMUSE00001358215.2"; level 2; protein_id "ENSMUSP00000144043.2"; transcript_support_level "5"; mgi_id "MGI:105053"; tag "mRNA_end_NF"; tag "cds_end_NF"; havana_gene "OTTMUSG00000021374.1"; havana_transcript "OTTMUST00000050672.1";
chr5	HAVANA	exon	149571348	149571693	0	-	.	gene_id "ENSMUSG00000127388.1"; transcript_id "ENSMUST00000281893.1"; gene_type "lncRNA"; gene_name "ENSMUSG00000127388"; transcript_type "lncRNA"; transcript_name "ENSMUST00000281893"; exon_number 2; exon_id "ENSMUSE00001558651.1"; level 2; tag "basic"; tag "Ensembl_canonical"; tag "GENCODE_Primary"; tag "TAGENE";
chr5	ENSEMBL_gcm37	exon	149571348	149571693	0.00315633541544702	-	.	gene_id "ENSMUSG00000127388.1"; transcript_id "ENSMUSG00000127388.1_tx_3"; exon_id "chr5_149571348_149571693_-"; exonnum "3"; txlen "529";
chr5	HAVANA	transcript	149571348	149580180	0	-	.	gene_id "ENSMUSG00000127388.1"; transcript_id "ENSMUST00000281893.1"; gene_type "lncRNA"; gene_name "ENSMUSG00000127388"; transcript_type "lncRNA"; transcript_name "ENSMUST00000281893"; level 2; tag "basic"; tag "Ensembl_canonical"; tag "GENCODE_Primary"; tag "TAGENE";
chr5	HAVANA	gene	149571348	149580202	0	-	.	gene_id "ENSMUSG00000127388.1"; gene_type "lncRNA"; gene_name "ENSMUSG00000127388"; level 2;
chr5	HAVANA	exon	149579072	149579439	0	-	.	gene_id "ENSMUSG00000127388.1"; transcript_id "ENSMUST00000281894.1"; gene_type "lncRNA"; gene_name "ENSMUSG00000127388"; transcript_type "lncRNA"; transcript_name "ENSMUST00000281894"; exon_number 2; exon_id "ENSMUSE00001558654.1"; level 2; tag "basic"; tag "TAGENE";
chr5	HAVANA	transcript	149579072	149580193	0	-	.	gene_id "ENSMUSG00000127388.1"; transcript_id "ENSMUST00000281894.1"; gene_type "lncRNA"; gene_name "ENSMUSG00000127388"; transcript_type "lncRNA"; transcript_name "ENSMUST00000281894"; level 2; tag "basic"; tag "TAGENE";
chr5	HAVANA	exon	149579645	149579900	0	-	.	gene_id "ENSMUSG00000127388.1"; transcript_id "ENSMUST00000281895.1"; gene_type "lncRNA"; gene_name "ENSMUSG00000127388"; transcript_type "lncRNA"; transcript_name "ENSMUST00000281895"; exon_number 2; exon_id "ENSMUSE00001558649.1"; level 2; tag "basic"; tag "TAGENE";
chr5	HAVANA	transcript	149579645	149580202	0	-	.	gene_id "ENSMUSG00000127388.1"; transcript_id "ENSMUST00000281895.1"; gene_type "lncRNA"; gene_name "ENSMUSG00000127388"; transcript_type "lncRNA"; transcript_name "ENSMUST00000281895"; level 2; tag "basic"; tag "TAGENE";
chr5	sragcm37_mid	exon	149579768	149579900	0.00315633541544702	-	.	gene_id "ENSMUSG00000127388.1"; transcript_id "ENSMUSG00000127388.1_tx_3"; exon_id "chr5_149579768_149579900_-"; exonnum "2"; txlen "529";
chr5	HAVANA	exon	149580144	149580180	0	-	.	gene_id "ENSMUSG00000127388.1"; transcript_id "ENSMUST00000281893.1"; gene_type "lncRNA"; gene_name "ENSMUSG00000127388"; transcript_type "lncRNA"; transcript_name "ENSMUST00000281893"; exon_number 1; exon_id "ENSMUSE00001558653.1"; level 2; tag "basic"; tag "Ensembl_canonical"; tag "GENCODE_Primary"; tag "TAGENE";
chr5	HAVANA	exon	149580144	149580193	0	-	.	gene_id "ENSMUSG00000127388.1"; transcript_id "ENSMUST00000281894.1"; gene_type "lncRNA"; gene_name "ENSMUSG00000127388"; transcript_type "lncRNA"; transcript_name "ENSMUST00000281894"; exon_number 1; exon_id "ENSMUSE00001558650.1"; level 2; tag "basic"; tag "TAGENE";
chr5	ENSEMBL_gcm37	exon	149580144	149580193	0.00315633541544702	-	.	gene_id "ENSMUSG00000127388.1"; transcript_id "ENSMUSG00000127388.1_tx_3"; exon_id "chr5_149580144_149580193_-"; exonnum "1"; txlen "529";
chr5	HAVANA	exon	149580144	149580202	0	-	.	gene_id "ENSMUSG00000127388.1"; transcript_id "ENSMUST00000281895.1"; gene_type "lncRNA"; gene_name "ENSMUSG00000127388"; transcript_type "lncRNA"; transcript_name "ENSMUST00000281895"; exon_number 1; exon_id "ENSMUSE00001558652.1"; level 2; tag "basic"; tag "TAGENE";
chr5	HAVANA	gene	149584230	149584688	0	-	.	gene_id "ENSMUSG00000080002.3"; gene_type "processed_pseudogene"; gene_name "Nme-ps1"; level 2; mgi_id "MGI:3648428"; havana_gene "OTTMUSG00000025452.1";
chr5	HAVANA	transcript	149584230	149584688	0	-	.	gene_id "ENSMUSG00000080002.3"; transcript_id "ENSMUST00000116118.3"; gene_type "processed_pseudogene"; gene_name "Nme-ps1"; transcript_type "processed_pseudogene"; transcript_name "Nme-ps1-201"; level 2; transcript_support_level "NA"; mgi_id "MGI:3648428"; ont "PGO:0000004"; tag "basic"; tag "Ensembl_canonical"; tag "GENCODE_Primary"; havana_gene "OTTMUSG00000025452.1"; havana_transcript "OTTMUST00000062674.1";
chr5	HAVANA	exon	149584230	149584688	0	-	.	gene_id "ENSMUSG00000080002.3"; transcript_id "ENSMUST00000116118.3"; gene_type "processed_pseudogene"; gene_name "Nme-ps1"; transcript_type "processed_pseudogene"; transcript_name "Nme-ps1-201"; exon_number 1; exon_id "ENSMUSE00000705185.3"; level 2; transcript_support_level "NA"; mgi_id "MGI:3648428"; ont "PGO:0000004"; tag "basic"; tag "Ensembl_canonical"; tag "GENCODE_Primary"; havana_gene "OTTMUSG00000025452.1"; havana_transcript "OTTMUST00000062674.1";
chr5	sragcm37_es	exon	149594116	149594739	0.0590205131116516	-	.	gene_id "sragcm37_gene_39481_4"; transcript_id "sragcm37_gene_39481_4_tx_5"; exon_id "chr5_149594116_149594739_-"; exonnum "3"; txlen "921";
chr5	sragcm37_es	exon	149594116	149594739	0.0590205131116516	-	.	gene_id "sragcm37_gene_39481_4"; transcript_id "sragcm37_gene_39481_4_tx_6"; exon_id "chr5_149594116_149594739_-"; exonnum "3"; txlen "1158";
chr5	sragcm37_es	exon	149595273	149595427	0.0885307696674774	-	.	gene_id "sragcm37_gene_39481_4"; transcript_id "sragcm37_gene_39481_4_tx_4"; exon_id "chr5_149595273_149595427_-"; exonnum "3"; txlen "689";
chr5	sragcm37_mid	exon	149595627	149595686	0.0885307696674774	-	.	gene_id "sragcm37_gene_39481_4"; transcript_id "sragcm37_gene_39481_4_tx_4"; exon_id "chr5_149595627_149595686_-"; exonnum "2"; txlen "689";
chr5	sragcm37_mid	exon	149595627	149595686	0.0590205131116516	-	.	gene_id "sragcm37_gene_39481_4"; transcript_id "sragcm37_gene_39481_4_tx_5"; exon_id "chr5_149595627_149595686_-"; exonnum "2"; txlen "921";
chr5	sragcm37_mid	exon	149595627	149595686	0.0590205131116516	-	.	gene_id "sragcm37_gene_39481_4"; transcript_id "sragcm37_gene_39481_4_tx_6"; exon_id "chr5_149595627_149595686_-"; exonnum "2"; txlen "1158";
chr5	sragcm37_es	exon	149596647	149597259	0.33287943045639	-	.	gene_id "sragcm37_gene_39481_4"; transcript_id "sragcm37_gene_39481_4_tx_1"; exon_id "chr5_149596647_149597259_-"; exonnum "2"; txlen "850";
chr5	sragcm37_es	exon	149596707	149596800	0.0374553256285481	-	.	gene_id "sragcm37_gene_39481_4"; transcript_id "sragcm37_gene_39481_4_tx_7"; exon_id "chr5_149596707_149596800_-"; exonnum "2"; txlen "568";
chr5	sragcm37_ss	exon	149597398	149597634	0.33287943045639	-	.	gene_id "sragcm37_gene_39481_4"; transcript_id "sragcm37_gene_39481_4_tx_1"; exon_id "chr5_149597398_149597634_-"; exonnum "1"; txlen "850";
chr5	sragcm37_ss	exon	149597398	149597634	0.0590205131116516	-	.	gene_id "sragcm37_gene_39481_4"; transcript_id "sragcm37_gene_39481_4_tx_5"; exon_id "chr5_149597398_149597634_-"; exonnum "1"; txlen "921";
chr5	sragcm37_ss	exon	149597403	149597876	0.0885307696674774	-	.	gene_id "sragcm37_gene_39481_4"; transcript_id "sragcm37_gene_39481_4_tx_4"; exon_id "chr5_149597403_149597876_-"; exonnum "1"; txlen "689";
chr5	sragcm37_ss	exon	149597403	149597876	0.0590205131116516	-	.	gene_id "sragcm37_gene_39481_4"; transcript_id "sragcm37_gene_39481_4_tx_6"; exon_id "chr5_149597403_149597876_-"; exonnum "1"; txlen "1158";
chr5	sragcm37_ss	exon	149597403	149597876	0.0374553256285481	-	.	gene_id "sragcm37_gene_39481_4"; transcript_id "sragcm37_gene_39481_4_tx_7"; exon_id "chr5_149597403_149597876_-"; exonnum "1"; txlen "568";
chr5	HAVANA	exon	149665622	149665808	0	-	.	gene_id "ENSMUSG00000126458.1"; transcript_id "ENSMUST00000276488.1"; gene_type "lncRNA"; gene_name "ENSMUSG00000126458"; transcript_type "lncRNA"; transcript_name "ENSMUST00000276488"; exon_number 3; exon_id "ENSMUSE00001547905.1"; level 2; tag "basic"; tag "TAGENE";
chr5	HAVANA	transcript	149665622	149693061	0	-	.	gene_id "ENSMUSG00000126458.1"; transcript_id "ENSMUST00000276488.1"; gene_type "lncRNA"; gene_name "ENSMUSG00000126458"; transcript_type "lncRNA"; transcript_name "ENSMUST00000276488"; level 2; tag "basic"; tag "TAGENE";
chr5	HAVANA	gene	149665622	149693485	0	-	.	gene_id "ENSMUSG00000126458.1"; gene_type "lncRNA"; gene_name "ENSMUSG00000126458"; level 2;
chr5	HAVANA	exon	149665627	149665808	0	-	.	gene_id "ENSMUSG00000126458.1"; transcript_id "ENSMUST00000276493.1"; gene_type "lncRNA"; gene_name "ENSMUSG00000126458"; transcript_type "lncRNA"; transcript_name "ENSMUST00000276493"; exon_number 3; exon_id "ENSMUSE00001547894.1"; level 2; tag "TAGENE";
chr5	HAVANA	exon	149665627	149665808	0	-	.	gene_id "ENSMUSG00000126458.1"; transcript_id "ENSMUST00000276490.1"; gene_type "lncRNA"; gene_name "ENSMUSG00000126458"; transcript_type "lncRNA"; transcript_name "ENSMUST00000276490"; exon_number 3; exon_id "ENSMUSE00001547894.1"; level 2; tag "basic"; tag "TAGENE";
chr5	HAVANA	exon	149665627	149665808	0	-	.	gene_id "ENSMUSG00000126458.1"; transcript_id "ENSMUST00000276489.1"; gene_type "lncRNA"; gene_name "ENSMUSG00000126458"; transcript_type "lncRNA"; transcript_name "ENSMUST00000276489"; exon_number 2; exon_id "ENSMUSE00001547894.1"; level 2; tag "TAGENE";
chr5	HAVANA	exon	149665627	149665808	0	-	.	gene_id "ENSMUSG00000126458.1"; transcript_id "ENSMUST00000276487.1"; gene_type "lncRNA"; gene_name "ENSMUSG00000126458"; transcript_type "lncRNA"; transcript_name "ENSMUST00000276487"; exon_number 3; exon_id "ENSMUSE00001547894.1"; level 2; tag "Ensembl_canonical"; tag "GENCODE_Primary"; tag "TAGENE";
chr5	ENSEMBL_gcm37	exon	149665627	149665808	0.0710677524066845	-	.	gene_id "ENSMUSG00000126458.1"; transcript_id "ENSMUSG00000126458.1_tx_5"; exon_id "chr5_149665627_149665808_-"; exonnum "2"; txlen "672";
chr5	HAVANA	transcript	149665627	149673912	0	-	.	gene_id "ENSMUSG00000126458.1"; transcript_id "ENSMUST00000276493.1"; gene_type "lncRNA"; gene_name "ENSMUSG00000126458"; transcript_type "lncRNA"; transcript_name "ENSMUST00000276493"; level 2; tag "TAGENE";
chr5	HAVANA	transcript	149665627	149692983	0	-	.	gene_id "ENSMUSG00000126458.1"; transcript_id "ENSMUST00000276490.1"; gene_type "lncRNA"; gene_name "ENSMUSG00000126458"; transcript_type "lncRNA"; transcript_name "ENSMUST00000276490"; level 2; tag "basic"; tag "TAGENE";
chr5	HAVANA	transcript	149665627	149692988	0	-	.	gene_id "ENSMUSG00000126458.1"; transcript_id "ENSMUST00000276489.1"; gene_type "lncRNA"; gene_name "ENSMUSG00000126458"; transcript_type "lncRNA"; transcript_name "ENSMUST00000276489"; level 2; tag "TAGENE";
chr5	HAVANA	transcript	149665627	149693485	0	-	.	gene_id "ENSMUSG00000126458.1"; transcript_id "ENSMUST00000276487.1"; gene_type "lncRNA"; gene_name "ENSMUSG00000126458"; transcript_type "lncRNA"; transcript_name "ENSMUST00000276487"; level 2; tag "Ensembl_canonical"; tag "GENCODE_Primary"; tag "TAGENE";
chr5	sragcm37_ss	exon	149665945	149666434	0.0710677524066845	-	.	gene_id "ENSMUSG00000126458.1"; transcript_id "ENSMUSG00000126458.1_tx_5"; exon_id "chr5_149665945_149666434_-"; exonnum "1"; txlen "672";
chr5	HAVANA	exon	149671588	149671894	0	-	.	gene_id "ENSMUSG00000126458.1"; transcript_id "ENSMUST00000276491.1"; gene_type "lncRNA"; gene_name "ENSMUSG00000126458"; transcript_type "lncRNA"; transcript_name "ENSMUST00000276491"; exon_number 2; exon_id "ENSMUSE00001547897.1"; level 2; tag "TAGENE";
chr5	HAVANA	transcript	149671588	149692989	0	-	.	gene_id "ENSMUSG00000126458.1"; transcript_id "ENSMUST00000276491.1"; gene_type "lncRNA"; gene_name "ENSMUSG00000126458"; transcript_type "lncRNA"; transcript_name "ENSMUST00000276491"; level 2; tag "TAGENE";
chr5	HAVANA	exon	149671739	149671894	0	-	.	gene_id "ENSMUSG00000126458.1"; transcript_id "ENSMUST00000276488.1"; gene_type "lncRNA"; gene_name "ENSMUSG00000126458"; transcript_type "lncRNA"; transcript_name "ENSMUST00000276488"; exon_number 2; exon_id "ENSMUSE00001547895.1"; level 2; tag "basic"; tag "TAGENE";
chr5	HAVANA	exon	149671739	149671894	0	-	.	gene_id "ENSMUSG00000126458.1"; transcript_id "ENSMUST00000276493.1"; gene_type "lncRNA"; gene_name "ENSMUSG00000126458"; transcript_type "lncRNA"; transcript_name "ENSMUST00000276493"; exon_number 2; exon_id "ENSMUSE00001547895.1"; level 2; tag "TAGENE";
chr5	HAVANA	exon	149671739	149671894	0	-	.	gene_id "ENSMUSG00000126458.1"; transcript_id "ENSMUST00000276487.1"; gene_type "lncRNA"; gene_name "ENSMUSG00000126458"; transcript_type "lncRNA"; transcript_name "ENSMUST00000276487"; exon_number 2; exon_id "ENSMUSE00001547895.1"; level 2; tag "Ensembl_canonical"; tag "GENCODE_Primary"; tag "TAGENE";
chr5	HAVANA	exon	149671762	149671894	0	-	.	gene_id "ENSMUSG00000126458.1"; transcript_id "ENSMUST00000276490.1"; gene_type "lncRNA"; gene_name "ENSMUSG00000126458"; transcript_type "lncRNA"; transcript_name "ENSMUST00000276490"; exon_number 2; exon_id "ENSMUSE00001547900.1"; level 2; tag "basic"; tag "TAGENE";
chr5	HAVANA	exon	149673835	149673912	0	-	.	gene_id "ENSMUSG00000126458.1"; transcript_id "ENSMUST00000276493.1"; gene_type "lncRNA"; gene_name "ENSMUSG00000126458"; transcript_type "lncRNA"; transcript_name "ENSMUST00000276493"; exon_number 1; exon_id "ENSMUSE00001547896.1"; level 2; tag "TAGENE";
chr5	HAVANA	exon	149682388	149682787	0	-	.	gene_id "ENSMUSG00000126458.1"; transcript_id "ENSMUST00000276492.1"; gene_type "lncRNA"; gene_name "ENSMUSG00000126458"; transcript_type "lncRNA"; transcript_name "ENSMUST00000276492"; exon_number 2; exon_id "ENSMUSE00001547903.1"; level 2; tag "basic"; tag "TAGENE";
chr5	HAVANA	transcript	149682388	149692986	0	-	.	gene_id "ENSMUSG00000126458.1"; transcript_id "ENSMUST00000276492.1"; gene_type "lncRNA"; gene_name "ENSMUSG00000126458"; transcript_type "lncRNA"; transcript_name "ENSMUST00000276492"; level 2; tag "basic"; tag "TAGENE";
chr5	HAVANA	exon	149688987	149689179	0	-	.	gene_id "ENSMUSG00000126458.1"; transcript_id "ENSMUST00000276494.1"; gene_type "lncRNA"; gene_name "ENSMUSG00000126458"; transcript_type "lncRNA"; transcript_name "ENSMUST00000276494"; exon_number 2; exon_id "ENSMUSE00001547902.1"; level 2; tag "TAGENE";
chr5	HAVANA	transcript	149688987	149692989	0	-	.	gene_id "ENSMUSG00000126458.1"; transcript_id "ENSMUST00000276494.1"; gene_type "lncRNA"; gene_name "ENSMUSG00000126458"; transcript_type "lncRNA"; transcript_name "ENSMUST00000276494"; level 2; tag "TAGENE";
chr5	HAVANA	exon	149691520	149691873	0	-	.	gene_id "ENSMUSG00000126458.1"; transcript_id "ENSMUST00000276495.1"; gene_type "lncRNA"; gene_name "ENSMUSG00000126458"; transcript_type "lncRNA"; transcript_name "ENSMUST00000276495"; exon_number 2; exon_id "ENSMUSE00001547906.1"; level 2; tag "basic"; tag "TAGENE";
chr5	HAVANA	transcript	149691520	149692989	0	-	.	gene_id "ENSMUSG00000126458.1"; transcript_id "ENSMUST00000276495.1"; gene_type "lncRNA"; gene_name "ENSMUSG00000126458"; transcript_type "lncRNA"; transcript_name "ENSMUST00000276495"; level 2; tag "basic"; tag "TAGENE";
chr5	HAVANA	exon	149692767	149692983	0	-	.	gene_id "ENSMUSG00000126458.1"; transcript_id "ENSMUST00000276490.1"; gene_type "lncRNA"; gene_name "ENSMUSG00000126458"; transcript_type "lncRNA"; transcript_name "ENSMUST00000276490"; exon_number 1; exon_id "ENSMUSE00001547907.1"; level 2; tag "basic"; tag "TAGENE";
chr5	HAVANA	exon	149692767	149692986	0	-	.	gene_id "ENSMUSG00000126458.1"; transcript_id "ENSMUST00000276492.1"; gene_type "lncRNA"; gene_name "ENSMUSG00000126458"; transcript_type "lncRNA"; transcript_name "ENSMUST00000276492"; exon_number 1; exon_id "ENSMUSE00001547904.1"; level 2; tag "basic"; tag "TAGENE";
chr5	HAVANA	exon	149692767	149692988	0	-	.	gene_id "ENSMUSG00000126458.1"; transcript_id "ENSMUST00000276489.1"; gene_type "lncRNA"; gene_name "ENSMUSG00000126458"; transcript_type "lncRNA"; transcript_name "ENSMUST00000276489"; exon_number 1; exon_id "ENSMUSE00001547908.1"; level 2; tag "TAGENE";
chr5	HAVANA	exon	149692767	149692989	0	-	.	gene_id "ENSMUSG00000126458.1"; transcript_id "ENSMUST00000276491.1"; gene_type "lncRNA"; gene_name "ENSMUSG00000126458"; transcript_type "lncRNA"; transcript_name "ENSMUST00000276491"; exon_number 1; exon_id "ENSMUSE00001547901.1"; level 2; tag "TAGENE";
chr5	HAVANA	exon	149692767	149692989	0	-	.	gene_id "ENSMUSG00000126458.1"; transcript_id "ENSMUST00000276494.1"; gene_type "lncRNA"; gene_name "ENSMUSG00000126458"; transcript_type "lncRNA"; transcript_name "ENSMUST00000276494"; exon_number 1; exon_id "ENSMUSE00001547901.1"; level 2; tag "TAGENE";
chr5	HAVANA	exon	149692767	149692989	0	-	.	gene_id "ENSMUSG00000126458.1"; transcript_id "ENSMUST00000276495.1"; gene_type "lncRNA"; gene_name "ENSMUSG00000126458"; transcript_type "lncRNA"; transcript_name "ENSMUST00000276495"; exon_number 1; exon_id "ENSMUSE00001547901.1"; level 2; tag "basic"; tag "TAGENE";
chr5	HAVANA	exon	149692767	149693061	0	-	.	gene_id "ENSMUSG00000126458.1"; transcript_id "ENSMUST00000276488.1"; gene_type "lncRNA"; gene_name "ENSMUSG00000126458"; transcript_type "lncRNA"; transcript_name "ENSMUST00000276488"; exon_number 1; exon_id "ENSMUSE00001547899.1"; level 2; tag "basic"; tag "TAGENE";
chr5	HAVANA	exon	149693433	149693485	0	-	.	gene_id "ENSMUSG00000126458.1"; transcript_id "ENSMUST00000276487.1"; gene_type "lncRNA"; gene_name "ENSMUSG00000126458"; transcript_type "lncRNA"; transcript_name "ENSMUST00000276487"; exon_number 1; exon_id "ENSMUSE00001547898.1"; level 2; tag "Ensembl_canonical"; tag "GENCODE_Primary"; tag "TAGENE";
chr5	HAVANA	exon	149721681	149721987	0	-	.	gene_id "ENSMUSG00000130166.1"; transcript_id "ENSMUST00000298363.1"; gene_type "lncRNA"; gene_name "ENSMUSG00000130166"; transcript_type "lncRNA"; transcript_name "ENSMUST00000298363"; exon_number 2; exon_id "ENSMUSE00001589866.1"; level 2; tag "basic"; tag "Ensembl_canonical"; tag "GENCODE_Primary"; tag "TAGENE";
chr5	HAVANA	gene	149721681	149722524	0	-	.	gene_id "ENSMUSG00000130166.1"; gene_type "lncRNA"; gene_name "ENSMUSG00000130166"; level 2;
chr5	HAVANA	transcript	149721681	149722524	0	-	.	gene_id "ENSMUSG00000130166.1"; transcript_id "ENSMUST00000298363.1"; gene_type "lncRNA"; gene_name "ENSMUSG00000130166"; transcript_type "lncRNA"; transcript_name "ENSMUST00000298363"; level 2; tag "basic"; tag "Ensembl_canonical"; tag "GENCODE_Primary"; tag "TAGENE";
chr5	HAVANA	exon	149722405	149722524	0	-	.	gene_id "ENSMUSG00000130166.1"; transcript_id "ENSMUST00000298363.1"; gene_type "lncRNA"; gene_name "ENSMUSG00000130166"; transcript_type "lncRNA"; transcript_name "ENSMUST00000298363"; exon_number 1; exon_id "ENSMUSE00001589865.1"; level 2; tag "basic"; tag "Ensembl_canonical"; tag "GENCODE_Primary"; tag "TAGENE";
chr5	HAVANA	exon	149725444	149725801	0	-	.	gene_id "ENSMUSG00000106740.3"; transcript_id "ENSMUST00000298196.1"; gene_type "lncRNA"; gene_name "Gm21221"; transcript_type "lncRNA"; transcript_name "Gm21221-203"; exon_number 4; exon_id "ENSMUSE00001589500.1"; level 2; mgi_id "MGI:5434576"; tag "basic"; tag "TAGENE"; havana_gene "OTTMUSG00000055478.1";
chr5	HAVANA	transcript	149725444	149748809	0	-	.	gene_id "ENSMUSG00000106740.3"; transcript_id "ENSMUST00000298196.1"; gene_type "lncRNA"; gene_name "Gm21221"; transcript_type "lncRNA"; transcript_name "Gm21221-203"; level 2; mgi_id "MGI:5434576"; tag "basic"; tag "TAGENE"; havana_gene "OTTMUSG00000055478.1";
chr5	HAVANA	gene	149725444	149755636	0	-	.	gene_id "ENSMUSG00000106740.3"; gene_type "lncRNA"; gene_name "Gm21221"; level 2; mgi_id "MGI:5434576"; havana_gene "OTTMUSG00000055478.1";
chr5	HAVANA	exon	149725455	149725801	0	-	.	gene_id "ENSMUSG00000106740.3"; transcript_id "ENSMUST00000298198.1"; gene_type "lncRNA"; gene_name "Gm21221"; transcript_type "lncRNA"; transcript_name "Gm21221-205"; exon_number 3; exon_id "ENSMUSE00001364379.2"; level 2; mgi_id "MGI:5434576"; tag "TAGENE"; havana_gene "OTTMUSG00000055478.1";
chr5	HAVANA	exon	149725455	149725801	0	-	.	gene_id "ENSMUSG00000106740.3"; transcript_id "ENSMUST00000202876.2"; gene_type "lncRNA"; gene_name "Gm21221"; transcript_type "lncRNA"; transcript_name "Gm21221-201"; exon_number 5; exon_id "ENSMUSE00001364379.2"; level 2; transcript_support_level "1"; mgi_id "MGI:5434576"; tag "basic"; havana_gene "OTTMUSG00000055478.1"; havana_transcript "OTTMUST00000137313.1";
chr5	HAVANA	exon	149725455	149725801	0	-	.	gene_id "ENSMUSG00000106740.3"; transcript_id "ENSMUST00000298197.1"; gene_type "lncRNA"; gene_name "Gm21221"; transcript_type "lncRNA"; transcript_name "Gm21221-204"; exon_number 5; exon_id "ENSMUSE00001364379.2"; level 2; mgi_id "MGI:5434576"; tag "basic"; tag "TAGENE"; havana_gene "OTTMUSG00000055478.1";
chr5	HAVANA	exon	149725455	149725801	0	-	.	gene_id "ENSMUSG00000106740.3"; transcript_id "ENSMUST00000298195.1"; gene_type "lncRNA"; gene_name "Gm21221"; transcript_type "lncRNA"; transcript_name "Gm21221-202"; exon_number 4; exon_id "ENSMUSE00001364379.2"; level 2; mgi_id "MGI:5434576"; tag "Ensembl_canonical"; tag "GENCODE_Primary"; tag "TAGENE"; havana_gene "OTTMUSG00000055478.1";
chr5	ENSEMBL_gcm37	exon	149725455	149725801	0.00539251688035961	-	.	gene_id "ENSMUSG00000106740.3"; transcript_id "ENSMUSG00000106740.3_tx_2"; exon_id "chr5_149725455_149725801_-"; exonnum "3"; txlen "863";
chr5	HAVANA	transcript	149725455	149731817	0	-	.	gene_id "ENSMUSG00000106740.3"; transcript_id "ENSMUST00000298198.1"; gene_type "lncRNA"; gene_name "Gm21221"; transcript_type "lncRNA"; transcript_name "Gm21221-205"; level 2; mgi_id "MGI:5434576"; tag "TAGENE"; havana_gene "OTTMUSG00000055478.1";
chr5	HAVANA	transcript	149725455	149735216	0	-	.	gene_id "ENSMUSG00000106740.3"; transcript_id "ENSMUST00000202876.2"; gene_type "lncRNA"; gene_name "Gm21221"; transcript_type "lncRNA"; transcript_name "Gm21221-201"; level 2; transcript_support_level "1"; mgi_id "MGI:5434576"; tag "basic"; havana_gene "OTTMUSG00000055478.1"; havana_transcript "OTTMUST00000137313.1";
chr5	HAVANA	transcript	149725455	149748805	0	-	.	gene_id "ENSMUSG00000106740.3"; transcript_id "ENSMUST00000298197.1"; gene_type "lncRNA"; gene_name "Gm21221"; transcript_type "lncRNA"; transcript_name "Gm21221-204"; level 2; mgi_id "MGI:5434576"; tag "basic"; tag "TAGENE"; havana_gene "OTTMUSG00000055478.1";
chr5	HAVANA	transcript	149725455	149755078	0	-	.	gene_id "ENSMUSG00000106740.3"; transcript_id "ENSMUST00000298195.1"; gene_type "lncRNA"; gene_name "Gm21221"; transcript_type "lncRNA"; transcript_name "Gm21221-202"; level 2; mgi_id "MGI:5434576"; tag "Ensembl_canonical"; tag "GENCODE_Primary"; tag "TAGENE"; havana_gene "OTTMUSG00000055478.1";
chr5	sragcm37_mid	exon	149726730	149727137	0.00539251688035961	-	.	gene_id "ENSMUSG00000106740.3"; transcript_id "ENSMUSG00000106740.3_tx_2"; exon_id "chr5_149726730_149727137_-"; exonnum "2"; txlen "863";
chr5	HAVANA	exon	149726970	149727137	0	-	.	gene_id "ENSMUSG00000106740.3"; transcript_id "ENSMUST00000298196.1"; gene_type "lncRNA"; gene_name "Gm21221"; transcript_type "lncRNA"; transcript_name "Gm21221-203"; exon_number 3; exon_id "ENSMUSE00001359520.2"; level 2; mgi_id "MGI:5434576"; tag "basic"; tag "TAGENE"; havana_gene "OTTMUSG00000055478.1";
chr5	HAVANA	exon	149726970	149727137	0	-	.	gene_id "ENSMUSG00000106740.3"; transcript_id "ENSMUST00000298198.1"; gene_type "lncRNA"; gene_name "Gm21221"; transcript_type "lncRNA"; transcript_name "Gm21221-205"; exon_number 2; exon_id "ENSMUSE00001359520.2"; level 2; mgi_id "MGI:5434576"; tag "TAGENE"; havana_gene "OTTMUSG00000055478.1";
chr5	HAVANA	exon	149726970	149727137	0	-	.	gene_id "ENSMUSG00000106740.3"; transcript_id "ENSMUST00000202876.2"; gene_type "lncRNA"; gene_name "Gm21221"; transcript_type "lncRNA"; transcript_name "Gm21221-201"; exon_number 4; exon_id "ENSMUSE00001359520.2"; level 2; transcript_support_level "1"; mgi_id "MGI:5434576"; tag "basic"; havana_gene "OTTMUSG00000055478.1"; havana_transcript "OTTMUST00000137313.1";
chr5	HAVANA	exon	149726970	149727137	0	-	.	gene_id "ENSMUSG00000106740.3"; transcript_id "ENSMUST00000298197.1"; gene_type "lncRNA"; gene_name "Gm21221"; transcript_type "lncRNA"; transcript_name "Gm21221-204"; exon_number 4; exon_id "ENSMUSE00001359520.2"; level 2; mgi_id "MGI:5434576"; tag "basic"; tag "TAGENE"; havana_gene "OTTMUSG00000055478.1";
chr5	HAVANA	exon	149726970	149727137	0	-	.	gene_id "ENSMUSG00000106740.3"; transcript_id "ENSMUST00000298195.1"; gene_type "lncRNA"; gene_name "Gm21221"; transcript_type "lncRNA"; transcript_name "Gm21221-202"; exon_number 3; exon_id "ENSMUSE00001359520.2"; level 2; mgi_id "MGI:5434576"; tag "Ensembl_canonical"; tag "GENCODE_Primary"; tag "TAGENE"; havana_gene "OTTMUSG00000055478.1";
chr5	HAVANA	exon	149727258	149727339	0	-	.	gene_id "ENSMUSG00000106740.3"; transcript_id "ENSMUST00000298196.1"; gene_type "lncRNA"; gene_name "Gm21221"; transcript_type "lncRNA"; transcript_name "Gm21221-203"; exon_number 2; exon_id "ENSMUSE00001360483.2"; level 2; mgi_id "MGI:5434576"; tag "basic"; tag "TAGENE"; havana_gene "OTTMUSG00000055478.1";
chr5	HAVANA	exon	149727258	149727339	0	-	.	gene_id "ENSMUSG00000106740.3"; transcript_id "ENSMUST00000202876.2"; gene_type "lncRNA"; gene_name "Gm21221"; transcript_type "lncRNA"; transcript_name "Gm21221-201"; exon_number 3; exon_id "ENSMUSE00001360483.2"; level 2; transcript_support_level "1"; mgi_id "MGI:5434576"; tag "basic"; havana_gene "OTTMUSG00000055478.1"; havana_transcript "OTTMUST00000137313.1";
chr5	HAVANA	exon	149727258	149727339	0	-	.	gene_id "ENSMUSG00000106740.3"; transcript_id "ENSMUST00000298197.1"; gene_type "lncRNA"; gene_name "Gm21221"; transcript_type "lncRNA"; transcript_name "Gm21221-204"; exon_number 3; exon_id "ENSMUSE00001360483.2"; level 2; mgi_id "MGI:5434576"; tag "basic"; tag "TAGENE"; havana_gene "OTTMUSG00000055478.1";
chr5	HAVANA	exon	149727258	149727339	0	-	.	gene_id "ENSMUSG00000106740.3"; transcript_id "ENSMUST00000298195.1"; gene_type "lncRNA"; gene_name "Gm21221"; transcript_type "lncRNA"; transcript_name "Gm21221-202"; exon_number 2; exon_id "ENSMUSE00001360483.2"; level 2; mgi_id "MGI:5434576"; tag "Ensembl_canonical"; tag "GENCODE_Primary"; tag "TAGENE"; havana_gene "OTTMUSG00000055478.1";
chr5	HAVANA	exon	149728142	149728461	0	-	.	gene_id "ENSMUSG00000106740.3"; transcript_id "ENSMUST00000202876.2"; gene_type "lncRNA"; gene_name "Gm21221"; transcript_type "lncRNA"; transcript_name "Gm21221-201"; exon_number 2; exon_id "ENSMUSE00001364174.2"; level 2; transcript_support_level "1"; mgi_id "MGI:5434576"; tag "basic"; havana_gene "OTTMUSG00000055478.1"; havana_transcript "OTTMUST00000137313.1";
chr5	HAVANA	exon	149731709	149731817	0	-	.	gene_id "ENSMUSG00000106740.3"; transcript_id "ENSMUST00000298198.1"; gene_type "lncRNA"; gene_name "Gm21221"; transcript_type "lncRNA"; transcript_name "Gm21221-205"; exon_number 1; exon_id "ENSMUSE00001589493.1"; level 2; mgi_id "MGI:5434576"; tag "TAGENE"; havana_gene "OTTMUSG00000055478.1";
chr5	HAVANA	exon	149735061	149735216	0	-	.	gene_id "ENSMUSG00000106740.3"; transcript_id "ENSMUST00000202876.2"; gene_type "lncRNA"; gene_name "Gm21221"; transcript_type "lncRNA"; transcript_name "Gm21221-201"; exon_number 1; exon_id "ENSMUSE00001362335.2"; level 2; transcript_support_level "1"; mgi_id "MGI:5434576"; tag "basic"; havana_gene "OTTMUSG00000055478.1"; havana_transcript "OTTMUST00000137313.1";
chr5	sragcm37_ss	exon	149742279	149742386	0.00539251688035961	-	.	gene_id "ENSMUSG00000106740.3"; transcript_id "ENSMUSG00000106740.3_tx_2"; exon_id "chr5_149742279_149742386_-"; exonnum "1"; txlen "863";
chr5	HAVANA	exon	149748130	149748181	0	-	.	gene_id "ENSMUSG00000106740.3"; transcript_id "ENSMUST00000298197.1"; gene_type "lncRNA"; gene_name "Gm21221"; transcript_type "lncRNA"; transcript_name "Gm21221-204"; exon_number 2; exon_id "ENSMUSE00001589498.1"; level 2; mgi_id "MGI:5434576"; tag "basic"; tag "TAGENE"; havana_gene "OTTMUSG00000055478.1";
chr5	HAVANA	transcript	149748614	149748853	0	-	.	gene_id "ENSMUSG00000106740.3"; transcript_id "ENSMUST00000298200.1"; gene_type "lncRNA"; gene_name "Gm21221"; transcript_type "lncRNA"; transcript_name "Gm21221-207"; level 2; mgi_id "MGI:5434576"; tag "TAGENE"; havana_gene "OTTMUSG00000055478.1";
chr5	HAVANA	exon	149748614	149748853	0	-	.	gene_id "ENSMUSG00000106740.3"; transcript_id "ENSMUST00000298200.1"; gene_type "lncRNA"; gene_name "Gm21221"; transcript_type "lncRNA"; transcript_name "Gm21221-207"; exon_number 1; exon_id "ENSMUSE00001589499.1"; level 2; mgi_id "MGI:5434576"; tag "TAGENE"; havana_gene "OTTMUSG00000055478.1";
chr5	HAVANA	exon	149748749	149748805	0	-	.	gene_id "ENSMUSG00000106740.3"; transcript_id "ENSMUST00000298197.1"; gene_type "lncRNA"; gene_name "Gm21221"; transcript_type "lncRNA"; transcript_name "Gm21221-204"; exon_number 1; exon_id "ENSMUSE00001589495.1"; level 2; mgi_id "MGI:5434576"; tag "basic"; tag "TAGENE"; havana_gene "OTTMUSG00000055478.1";
chr5	HAVANA	exon	149748749	149748809	0	-	.	gene_id "ENSMUSG00000106740.3"; transcript_id "ENSMUST00000298196.1"; gene_type "lncRNA"; gene_name "Gm21221"; transcript_type "lncRNA"; transcript_name "Gm21221-203"; exon_number 1; exon_id "ENSMUSE00001589496.1"; level 2; mgi_id "MGI:5434576"; tag "basic"; tag "TAGENE"; havana_gene "OTTMUSG00000055478.1";
chr5	HAVANA	transcript	149753798	149755636	0	-	.	gene_id "ENSMUSG00000106740.3"; transcript_id "ENSMUST00000298199.1"; gene_type "lncRNA"; gene_name "Gm21221"; transcript_type "lncRNA"; transcript_name "Gm21221-206"; level 2; mgi_id "MGI:5434576"; tag "basic"; tag "TAGENE"; havana_gene "OTTMUSG00000055478.1";
chr5	HAVANA	exon	149753798	149755636	0	-	.	gene_id "ENSMUSG00000106740.3"; transcript_id "ENSMUST00000298199.1"; gene_type "lncRNA"; gene_name "Gm21221"; transcript_type "lncRNA"; transcript_name "Gm21221-206"; exon_number 1; exon_id "ENSMUSE00001589494.1"; level 2; mgi_id "MGI:5434576"; tag "basic"; tag "TAGENE"; havana_gene "OTTMUSG00000055478.1";
chr5	HAVANA	exon	149754863	149755078	0	-	.	gene_id "ENSMUSG00000106740.3"; transcript_id "ENSMUST00000298195.1"; gene_type "lncRNA"; gene_name "Gm21221"; transcript_type "lncRNA"; transcript_name "Gm21221-202"; exon_number 1; exon_id "ENSMUSE00001589497.1"; level 2; mgi_id "MGI:5434576"; tag "Ensembl_canonical"; tag "GENCODE_Primary"; tag "TAGENE"; havana_gene "OTTMUSG00000055478.1";
chr5	HAVANA	exon	149792210	149792478	0	-	.	gene_id "ENSMUSG00000107279.3"; transcript_id "ENSMUST00000202611.3"; gene_type "lncRNA"; gene_name "Gm43450"; transcript_type "lncRNA"; transcript_name "Gm43450-201"; exon_number 3; exon_id "ENSMUSE00001512354.1"; level 2; transcript_support_level "3"; mgi_id "MGI:5663587"; tag "basic"; tag "TAGENE"; havana_gene "OTTMUSG00000055481.1"; havana_transcript "OTTMUST00000137318.1";
chr5	HAVANA	transcript	149792210	149794874	0	-	.	gene_id "ENSMUSG00000107279.3"; transcript_id "ENSMUST00000202611.3"; gene_type "lncRNA"; gene_name "Gm43450"; transcript_type "lncRNA"; transcript_name "Gm43450-201"; level 2; transcript_support_level "3"; mgi_id "MGI:5663587"; tag "basic"; tag "TAGENE"; havana_gene "OTTMUSG00000055481.1"; havana_transcript "OTTMUST00000137318.1";
chr5	HAVANA	gene	149792210	149806774	0	-	.	gene_id "ENSMUSG00000107279.3"; gene_type "lncRNA"; gene_name "Gm43450"; level 2; mgi_id "MGI:5663587"; havana_gene "OTTMUSG00000055481.1";
chr5	HAVANA	exon	149792213	149792478	0	-	.	gene_id "ENSMUSG00000107279.3"; transcript_id "ENSMUST00000257891.1"; gene_type "lncRNA"; gene_name "Gm43450"; transcript_type "lncRNA"; transcript_name "Gm43450-207"; exon_number 2; exon_id "ENSMUSE00001512357.1"; level 2; mgi_id "MGI:5663587"; tag "TAGENE"; havana_gene "OTTMUSG00000055481.1";
chr5	HAVANA	exon	149792213	149792478	0	-	.	gene_id "ENSMUSG00000107279.3"; transcript_id "ENSMUST00000257889.1"; gene_type "lncRNA"; gene_name "Gm43450"; transcript_type "lncRNA"; transcript_name "Gm43450-205"; exon_number 2; exon_id "ENSMUSE00001512357.1"; level 2; mgi_id "MGI:5663587"; tag "basic"; tag "TAGENE"; havana_gene "OTTMUSG00000055481.1";
chr5	HAVANA	exon	149792213	149792478	0	-	.	gene_id "ENSMUSG00000107279.3"; transcript_id "ENSMUST00000257888.1"; gene_type "lncRNA"; gene_name "Gm43450"; transcript_type "lncRNA"; transcript_name "Gm43450-204"; exon_number 2; exon_id "ENSMUSE00001512357.1"; level 2; mgi_id "MGI:5663587"; tag "TAGENE"; havana_gene "OTTMUSG00000055481.1";
chr5	HAVANA	transcript	149792213	149794874	0	-	.	gene_id "ENSMUSG00000107279.3"; transcript_id "ENSMUST00000257891.1"; gene_type "lncRNA"; gene_name "Gm43450"; transcript_type "lncRNA"; transcript_name "Gm43450-207"; level 2; mgi_id "MGI:5663587"; tag "TAGENE"; havana_gene "OTTMUSG00000055481.1";
chr5	HAVANA	transcript	149792213	149797111	0	-	.	gene_id "ENSMUSG00000107279.3"; transcript_id "ENSMUST00000257889.1"; gene_type "lncRNA"; gene_name "Gm43450"; transcript_type "lncRNA"; transcript_name "Gm43450-205"; level 2; mgi_id "MGI:5663587"; tag "basic"; tag "TAGENE"; havana_gene "OTTMUSG00000055481.1";
chr5	HAVANA	transcript	149792213	149797155	0	-	.	gene_id "ENSMUSG00000107279.3"; transcript_id "ENSMUST00000257888.1"; gene_type "lncRNA"; gene_name "Gm43450"; transcript_type "lncRNA"; transcript_name "Gm43450-204"; level 2; mgi_id "MGI:5663587"; tag "TAGENE"; havana_gene "OTTMUSG00000055481.1";
chr5	HAVANA	exon	149792215	149792478	0	-	.	gene_id "ENSMUSG00000107279.3"; transcript_id "ENSMUST00000257890.1"; gene_type "lncRNA"; gene_name "Gm43450"; transcript_type "lncRNA"; transcript_name "Gm43450-206"; exon_number 2; exon_id "ENSMUSE00001512356.1"; level 2; mgi_id "MGI:5663587"; tag "TAGENE"; havana_gene "OTTMUSG00000055481.1";
chr5	HAVANA	exon	149792215	149792478	0	-	.	gene_id "ENSMUSG00000107279.3"; transcript_id "ENSMUST00000257887.1"; gene_type "lncRNA"; gene_name "Gm43450"; transcript_type "lncRNA"; transcript_name "Gm43450-203"; exon_number 2; exon_id "ENSMUSE00001512356.1"; level 2; mgi_id "MGI:5663587"; tag "TAGENE"; havana_gene "OTTMUSG00000055481.1";
chr5	HAVANA	exon	149792215	149792478	0	-	.	gene_id "ENSMUSG00000107279.3"; transcript_id "ENSMUST00000257886.1"; gene_type "lncRNA"; gene_name "Gm43450"; transcript_type "lncRNA"; transcript_name "Gm43450-202"; exon_number 2; exon_id "ENSMUSE00001512356.1"; level 2; mgi_id "MGI:5663587"; tag "basic"; tag "Ensembl_canonical"; tag "GENCODE_Primary"; tag "TAGENE"; havana_gene "OTTMUSG00000055481.1";
chr5	HAVANA	transcript	149792215	149796154	0	-	.	gene_id "ENSMUSG00000107279.3"; transcript_id "ENSMUST00000257890.1"; gene_type "lncRNA"; gene_name "Gm43450"; transcript_type "lncRNA"; transcript_name "Gm43450-206"; level 2; mgi_id "MGI:5663587"; tag "TAGENE"; havana_gene "OTTMUSG00000055481.1";
chr5	HAVANA	transcript	149792215	149797646	0	-	.	gene_id "ENSMUSG00000107279.3"; transcript_id "ENSMUST00000257887.1"; gene_type "lncRNA"; gene_name "Gm43450"; transcript_type "lncRNA"; transcript_name "Gm43450-203"; level 2; mgi_id "MGI:5663587"; tag "TAGENE"; havana_gene "OTTMUSG00000055481.1";
chr5	HAVANA	transcript	149792215	149806774	0	-	.	gene_id "ENSMUSG00000107279.3"; transcript_id "ENSMUST00000257886.1"; gene_type "lncRNA"; gene_name "Gm43450"; transcript_type "lncRNA"; transcript_name "Gm43450-202"; level 2; mgi_id "MGI:5663587"; tag "basic"; tag "Ensembl_canonical"; tag "GENCODE_Primary"; tag "TAGENE"; havana_gene "OTTMUSG00000055481.1";
chr5	HAVANA	exon	149794408	149794596	0	-	.	gene_id "ENSMUSG00000107279.3"; transcript_id "ENSMUST00000257892.1"; gene_type "lncRNA"; gene_name "Gm43450"; transcript_type "lncRNA"; transcript_name "Gm43450-208"; exon_number 2; exon_id "ENSMUSE00001512355.1"; level 2; mgi_id "MGI:5663587"; tag "TAGENE"; havana_gene "OTTMUSG00000055481.1";
chr5	HAVANA	transcript	149794408	149794874	0	-	.	gene_id "ENSMUSG00000107279.3"; transcript_id "ENSMUST00000257892.1"; gene_type "lncRNA"; gene_name "Gm43450"; transcript_type "lncRNA"; transcript_name "Gm43450-208"; level 2; mgi_id "MGI:5663587"; tag "TAGENE"; havana_gene "OTTMUSG00000055481.1";
chr5	HAVANA	exon	149794426	149794596	0	-	.	gene_id "ENSMUSG00000107279.3"; transcript_id "ENSMUST00000202611.3"; gene_type "lncRNA"; gene_name "Gm43450"; transcript_type "lncRNA"; transcript_name "Gm43450-201"; exon_number 2; exon_id "ENSMUSE00001362956.2"; level 2; transcript_support_level "3"; mgi_id "MGI:5663587"; tag "basic"; tag "TAGENE"; havana_gene "OTTMUSG00000055481.1"; havana_transcript "OTTMUST00000137318.1";
chr5	HAVANA	exon	149794680	149794874	0	-	.	gene_id "ENSMUSG00000107279.3"; transcript_id "ENSMUST00000202611.3"; gene_type "lncRNA"; gene_name "Gm43450"; transcript_type "lncRNA"; transcript_name "Gm43450-201"; exon_number 1; exon_id "ENSMUSE00001361168.2"; level 2; transcript_support_level "3"; mgi_id "MGI:5663587"; tag "basic"; tag "TAGENE"; havana_gene "OTTMUSG00000055481.1"; havana_transcript "OTTMUST00000137318.1";
chr5	HAVANA	exon	149794680	149794874	0	-	.	gene_id "ENSMUSG00000107279.3"; transcript_id "ENSMUST00000257891.1"; gene_type "lncRNA"; gene_name "Gm43450"; transcript_type "lncRNA"; transcript_name "Gm43450-207"; exon_number 1; exon_id "ENSMUSE00001361168.2"; level 2; mgi_id "MGI:5663587"; tag "TAGENE"; havana_gene "OTTMUSG00000055481.1";
chr5	HAVANA	exon	149794680	149794874	0	-	.	gene_id "ENSMUSG00000107279.3"; transcript_id "ENSMUST00000257892.1"; gene_type "lncRNA"; gene_name "Gm43450"; transcript_type "lncRNA"; transcript_name "Gm43450-208"; exon_number 1; exon_id "ENSMUSE00001361168.2"; level 2; mgi_id "MGI:5663587"; tag "TAGENE"; havana_gene "OTTMUSG00000055481.1";
chr5	HAVANA	exon	149796035	149796154	0	-	.	gene_id "ENSMUSG00000107279.3"; transcript_id "ENSMUST00000257890.1"; gene_type "lncRNA"; gene_name "Gm43450"; transcript_type "lncRNA"; transcript_name "Gm43450-206"; exon_number 1; exon_id "ENSMUSE00001512353.1"; level 2; mgi_id "MGI:5663587"; tag "TAGENE"; havana_gene "OTTMUSG00000055481.1";
chr5	HAVANA	exon	149797053	149797111	0	-	.	gene_id "ENSMUSG00000107279.3"; transcript_id "ENSMUST00000257889.1"; gene_type "lncRNA"; gene_name "Gm43450"; transcript_type "lncRNA"; transcript_name "Gm43450-205"; exon_number 1; exon_id "ENSMUSE00001512352.1"; level 2; mgi_id "MGI:5663587"; tag "basic"; tag "TAGENE"; havana_gene "OTTMUSG00000055481.1";
chr5	HAVANA	exon	149797125	149797155	0	-	.	gene_id "ENSMUSG00000107279.3"; transcript_id "ENSMUST00000257888.1"; gene_type "lncRNA"; gene_name "Gm43450"; transcript_type "lncRNA"; transcript_name "Gm43450-204"; exon_number 1; exon_id "ENSMUSE00001512349.1"; level 2; mgi_id "MGI:5663587"; tag "TAGENE"; havana_gene "OTTMUSG00000055481.1";
chr5	HAVANA	exon	149797403	149797646	0	-	.	gene_id "ENSMUSG00000107279.3"; transcript_id "ENSMUST00000257887.1"; gene_type "lncRNA"; gene_name "Gm43450"; transcript_type "lncRNA"; transcript_name "Gm43450-203"; exon_number 1; exon_id "ENSMUSE00001512350.1"; level 2; mgi_id "MGI:5663587"; tag "TAGENE"; havana_gene "OTTMUSG00000055481.1";
chr5	HAVANA	exon	149806511	149806774	0	-	.	gene_id "ENSMUSG00000107279.3"; transcript_id "ENSMUST00000257886.1"; gene_type "lncRNA"; gene_name "Gm43450"; transcript_type "lncRNA"; transcript_name "Gm43450-202"; exon_number 1; exon_id "ENSMUSE00001512351.1"; level 2; mgi_id "MGI:5663587"; tag "basic"; tag "Ensembl_canonical"; tag "GENCODE_Primary"; tag "TAGENE"; havana_gene "OTTMUSG00000055481.1";
chr5	HAVANA	gene	149818594	149819584	0	-	.	gene_id "ENSMUSG00000107093.2"; gene_type "lncRNA"; gene_name "Gm43452"; level 2; mgi_id "MGI:5663589"; havana_gene "OTTMUSG00000055482.1";
chr5	HAVANA	transcript	149818594	149819584	0	-	.	gene_id "ENSMUSG00000107093.2"; transcript_id "ENSMUST00000201873.2"; gene_type "lncRNA"; gene_name "Gm43452"; transcript_type "lncRNA"; transcript_name "Gm43452-201"; level 2; transcript_support_level "NA"; mgi_id "MGI:5663589"; tag "basic"; tag "Ensembl_canonical"; tag "GENCODE_Primary"; havana_gene "OTTMUSG00000055482.1"; havana_transcript "OTTMUST00000137319.1";
chr5	HAVANA	exon	149818594	149819584	0	-	.	gene_id "ENSMUSG00000107093.2"; transcript_id "ENSMUST00000201873.2"; gene_type "lncRNA"; gene_name "Gm43452"; transcript_type "lncRNA"; transcript_name "Gm43452-201"; exon_number 1; exon_id "ENSMUSE00001363170.2"; level 2; transcript_support_level "NA"; mgi_id "MGI:5663589"; tag "basic"; tag "Ensembl_canonical"; tag "GENCODE_Primary"; havana_gene "OTTMUSG00000055482.1"; havana_transcript "OTTMUST00000137319.1";
chr5	sragcm37_es	exon	149820755	149822145	1.47759106668836	-	.	gene_id "sragcm37_gene_50776"; transcript_id "sragcm37_gene_50776_tx_1"; exon_id "chr5_149820755_149822145_-"; exonnum "2"; txlen "1769";
chr5	sragcm37_ss	exon	149824574	149824951	1.47759106668836	-	.	gene_id "sragcm37_gene_50776"; transcript_id "sragcm37_gene_50776_tx_1"; exon_id "chr5_149824574_149824951_-"; exonnum "1"; txlen "1769";
chr5	sragcm37_es	exon	149833548	149834416	0.283405939005851	-	.	gene_id "sragcm37_gene_54137"; transcript_id "sragcm37_gene_54137_tx_1"; exon_id "chr5_149833548_149834416_-"; exonnum "2"; txlen "1066";
chr5	sragcm37_es	exon	149833548	149834416	0.0725780259260845	-	.	gene_id "sragcm37_gene_54137"; transcript_id "sragcm37_gene_54137_tx_13"; exon_id "chr5_149833548_149834416_-"; exonnum "4"; txlen "1268";
chr5	sragcm37_es	exon	149833548	149834416	0.0616432488725597	-	.	gene_id "sragcm37_gene_54137"; transcript_id "sragcm37_gene_54137_tx_19"; exon_id "chr5_149833548_149834416_-"; exonnum "3"; txlen "1256";
chr5	sragcm37_es	exon	149833548	149834416	0.160836900170855	-	.	gene_id "sragcm37_gene_54137"; transcript_id "sragcm37_gene_54137_tx_4"; exon_id "chr5_149833548_149834416_-"; exonnum "4"; txlen "1352";
chr5	sragcm37_es	exon	149833548	149834416	0.160836900170855	-	.	gene_id "sragcm37_gene_54137"; transcript_id "sragcm37_gene_54137_tx_5"; exon_id "chr5_149833548_149834416_-"; exonnum "3"; txlen "1233";
chr5	sragcm37_es	exon	149833548	149834416	0.14815189456348	-	.	gene_id "sragcm37_gene_54137"; transcript_id "sragcm37_gene_54137_tx_7"; exon_id "chr5_149833548_149834416_-"; exonnum "4"; txlen "1375";
chr5	sragcm37_es	exon	149855734	149855918	0.0725780259260845	-	.	gene_id "sragcm37_gene_54137"; transcript_id "sragcm37_gene_54137_tx_12"; exon_id "chr5_149855734_149855918_-"; exonnum "4"; txlen "584";
chr5	sragcm37_es	exon	149855734	149855918	0.0616432488725597	-	.	gene_id "sragcm37_gene_54137"; transcript_id "sragcm37_gene_54137_tx_18"; exon_id "chr5_149855734_149855918_-"; exonnum "3"; txlen "572";
chr5	sragcm37_es	exon	149855734	149855918	0.249591570164117	-	.	gene_id "sragcm37_gene_54137"; transcript_id "sragcm37_gene_54137_tx_2"; exon_id "chr5_149855734_149855918_-"; exonnum "3"; txlen "549";
chr5	sragcm37_es	exon	149855734	149855918	0.242662673503063	-	.	gene_id "sragcm37_gene_54137"; transcript_id "sragcm37_gene_54137_tx_3"; exon_id "chr5_149855734_149855918_-"; exonnum "4"; txlen "668";
chr5	sragcm37_es	exon	149855734	149855918	0.14815189456348	-	.	gene_id "sragcm37_gene_54137"; transcript_id "sragcm37_gene_54137_tx_6"; exon_id "chr5_149855734_149855918_-"; exonnum "4"; txlen "691";
chr5	sragcm37_es	exon	149865032	149865156	0.0636299604766122	-	.	gene_id "sragcm37_gene_54137"; transcript_id "sragcm37_gene_54137_tx_15"; exon_id "chr5_149865032_149865156_-"; exonnum "4"; txlen "608";
chr5	sragcm37_es	exon	149865032	149865156	0.0636299604766122	-	.	gene_id "sragcm37_gene_54137"; transcript_id "sragcm37_gene_54137_tx_17"; exon_id "chr5_149865032_149865156_-"; exonnum "4"; txlen "631";
chr5	sragcm37_es	exon	149865032	149865156	0.0616432488725597	-	.	gene_id "sragcm37_gene_54137"; transcript_id "sragcm37_gene_54137_tx_21"; exon_id "chr5_149865032_149865156_-"; exonnum "3"; txlen "512";
chr5	sragcm37_es	exon	149866284	149866469	0.101306565344205	-	.	gene_id "sragcm37_gene_54137"; transcript_id "sragcm37_gene_54137_tx_10"; exon_id "chr5_149866284_149866469_-"; exonnum "3"; txlen "550";
chr5	sragcm37_es	exon	149866284	149866469	0.0857281832453881	-	.	gene_id "sragcm37_gene_54137"; transcript_id "sragcm37_gene_54137_tx_11"; exon_id "chr5_149866284_149866469_-"; exonnum "4"; txlen "692";
chr5	sragcm37_es	exon	149866284	149866469	0.0725780259260845	-	.	gene_id "sragcm37_gene_54137"; transcript_id "sragcm37_gene_54137_tx_14"; exon_id "chr5_149866284_149866469_-"; exonnum "4"; txlen "585";
chr5	sragcm37_es	exon	149866284	149866469	0.0616432488725597	-	.	gene_id "sragcm37_gene_54137"; transcript_id "sragcm37_gene_54137_tx_20"; exon_id "chr5_149866284_149866469_-"; exonnum "3"; txlen "573";
chr5	sragcm37_es	exon	149866284	149866469	0.101306565344205	-	.	gene_id "sragcm37_gene_54137"; transcript_id "sragcm37_gene_54137_tx_9"; exon_id "chr5_149866284_149866469_-"; exonnum "4"; txlen "669";
chr5	sragcm37_mid	exon	149866689	149866855	0.101306565344205	-	.	gene_id "sragcm37_gene_54137"; transcript_id "sragcm37_gene_54137_tx_10"; exon_id "chr5_149866689_149866855_-"; exonnum "2"; txlen "550";
chr5	sragcm37_mid	exon	149866689	149866855	0.0857281832453881	-	.	gene_id "sragcm37_gene_54137"; transcript_id "sragcm37_gene_54137_tx_11"; exon_id "chr5_149866689_149866855_-"; exonnum "3"; txlen "692";
chr5	sragcm37_mid	exon	149866689	149866855	0.0725780259260845	-	.	gene_id "sragcm37_gene_54137"; transcript_id "sragcm37_gene_54137_tx_12"; exon_id "chr5_149866689_149866855_-"; exonnum "3"; txlen "584";
chr5	sragcm37_mid	exon	149866689	149866855	0.0725780259260845	-	.	gene_id "sragcm37_gene_54137"; transcript_id "sragcm37_gene_54137_tx_13"; exon_id "chr5_149866689_149866855_-"; exonnum "3"; txlen "1268";
chr5	sragcm37_mid	exon	149866689	149866855	0.0725780259260845	-	.	gene_id "sragcm37_gene_54137"; transcript_id "sragcm37_gene_54137_tx_14"; exon_id "chr5_149866689_149866855_-"; exonnum "3"; txlen "585";
chr5	sragcm37_mid	exon	149866689	149866855	0.0636299604766122	-	.	gene_id "sragcm37_gene_54137"; transcript_id "sragcm37_gene_54137_tx_15"; exon_id "chr5_149866689_149866855_-"; exonnum "3"; txlen "608";
chr5	sragcm37_mid	exon	149866689	149866855	0.0636299604766122	-	.	gene_id "sragcm37_gene_54137"; transcript_id "sragcm37_gene_54137_tx_17"; exon_id "chr5_149866689_149866855_-"; exonnum "3"; txlen "631";
chr5	sragcm37_mid	exon	149866689	149866855	0.0616432488725597	-	.	gene_id "sragcm37_gene_54137"; transcript_id "sragcm37_gene_54137_tx_18"; exon_id "chr5_149866689_149866855_-"; exonnum "2"; txlen "572";
chr5	sragcm37_mid	exon	149866689	149866855	0.0616432488725597	-	.	gene_id "sragcm37_gene_54137"; transcript_id "sragcm37_gene_54137_tx_19"; exon_id "chr5_149866689_149866855_-"; exonnum "2"; txlen "1256";
chr5	sragcm37_mid	exon	149866689	149866855	0.249591570164117	-	.	gene_id "sragcm37_gene_54137"; transcript_id "sragcm37_gene_54137_tx_2"; exon_id "chr5_149866689_149866855_-"; exonnum "2"; txlen "549";
chr5	sragcm37_mid	exon	149866689	149866855	0.0616432488725597	-	.	gene_id "sragcm37_gene_54137"; transcript_id "sragcm37_gene_54137_tx_20"; exon_id "chr5_149866689_149866855_-"; exonnum "2"; txlen "573";
chr5	sragcm37_mid	exon	149866689	149866855	0.0616432488725597	-	.	gene_id "sragcm37_gene_54137"; transcript_id "sragcm37_gene_54137_tx_21"; exon_id "chr5_149866689_149866855_-"; exonnum "2"; txlen "512";
chr5	sragcm37_mid	exon	149866689	149866855	0.242662673503063	-	.	gene_id "sragcm37_gene_54137"; transcript_id "sragcm37_gene_54137_tx_3"; exon_id "chr5_149866689_149866855_-"; exonnum "3"; txlen "668";
chr5	sragcm37_mid	exon	149866689	149866855	0.160836900170855	-	.	gene_id "sragcm37_gene_54137"; transcript_id "sragcm37_gene_54137_tx_4"; exon_id "chr5_149866689_149866855_-"; exonnum "3"; txlen "1352";
chr5	sragcm37_mid	exon	149866689	149866855	0.160836900170855	-	.	gene_id "sragcm37_gene_54137"; transcript_id "sragcm37_gene_54137_tx_5"; exon_id "chr5_149866689_149866855_-"; exonnum "2"; txlen "1233";
chr5	sragcm37_mid	exon	149866689	149866855	0.14815189456348	-	.	gene_id "sragcm37_gene_54137"; transcript_id "sragcm37_gene_54137_tx_6"; exon_id "chr5_149866689_149866855_-"; exonnum "3"; txlen "691";
chr5	sragcm37_mid	exon	149866689	149866855	0.14815189456348	-	.	gene_id "sragcm37_gene_54137"; transcript_id "sragcm37_gene_54137_tx_7"; exon_id "chr5_149866689_149866855_-"; exonnum "3"; txlen "1375";
chr5	sragcm37_mid	exon	149866689	149866855	0.101306565344205	-	.	gene_id "sragcm37_gene_54137"; transcript_id "sragcm37_gene_54137_tx_9"; exon_id "chr5_149866689_149866855_-"; exonnum "3"; txlen "669";
chr5	sragcm37_mid	exon	149866959	149867077	0.0857281832453881	-	.	gene_id "sragcm37_gene_54137"; transcript_id "sragcm37_gene_54137_tx_11"; exon_id "chr5_149866959_149867077_-"; exonnum "2"; txlen "692";
chr5	sragcm37_mid	exon	149866959	149867077	0.0725780259260845	-	.	gene_id "sragcm37_gene_54137"; transcript_id "sragcm37_gene_54137_tx_12"; exon_id "chr5_149866959_149867077_-"; exonnum "2"; txlen "584";
chr5	sragcm37_mid	exon	149866959	149867077	0.0725780259260845	-	.	gene_id "sragcm37_gene_54137"; transcript_id "sragcm37_gene_54137_tx_13"; exon_id "chr5_149866959_149867077_-"; exonnum "2"; txlen "1268";
chr5	sragcm37_mid	exon	149866959	149867077	0.0725780259260845	-	.	gene_id "sragcm37_gene_54137"; transcript_id "sragcm37_gene_54137_tx_14"; exon_id "chr5_149866959_149867077_-"; exonnum "2"; txlen "585";
chr5	sragcm37_mid	exon	149866959	149867077	0.0636299604766122	-	.	gene_id "sragcm37_gene_54137"; transcript_id "sragcm37_gene_54137_tx_15"; exon_id "chr5_149866959_149867077_-"; exonnum "2"; txlen "608";
chr5	sragcm37_mid	exon	149866959	149867077	0.0636299604766122	-	.	gene_id "sragcm37_gene_54137"; transcript_id "sragcm37_gene_54137_tx_17"; exon_id "chr5_149866959_149867077_-"; exonnum "2"; txlen "631";
chr5	sragcm37_mid	exon	149866959	149867077	0.242662673503063	-	.	gene_id "sragcm37_gene_54137"; transcript_id "sragcm37_gene_54137_tx_3"; exon_id "chr5_149866959_149867077_-"; exonnum "2"; txlen "668";
chr5	sragcm37_mid	exon	149866959	149867077	0.160836900170855	-	.	gene_id "sragcm37_gene_54137"; transcript_id "sragcm37_gene_54137_tx_4"; exon_id "chr5_149866959_149867077_-"; exonnum "2"; txlen "1352";
chr5	sragcm37_mid	exon	149866959	149867077	0.14815189456348	-	.	gene_id "sragcm37_gene_54137"; transcript_id "sragcm37_gene_54137_tx_6"; exon_id "chr5_149866959_149867077_-"; exonnum "2"; txlen "691";
chr5	sragcm37_mid	exon	149866959	149867077	0.14815189456348	-	.	gene_id "sragcm37_gene_54137"; transcript_id "sragcm37_gene_54137_tx_7"; exon_id "chr5_149866959_149867077_-"; exonnum "2"; txlen "1375";
chr5	sragcm37_mid	exon	149866959	149867077	0.101306565344205	-	.	gene_id "sragcm37_gene_54137"; transcript_id "sragcm37_gene_54137_tx_9"; exon_id "chr5_149866959_149867077_-"; exonnum "2"; txlen "669";
chr5	sragcm37_ss	exon	149868775	149868994	0.0857281832453881	-	.	gene_id "sragcm37_gene_54137"; transcript_id "sragcm37_gene_54137_tx_11"; exon_id "chr5_149868775_149868994_-"; exonnum "1"; txlen "692";
chr5	sragcm37_ss	exon	149868775	149868994	0.0636299604766122	-	.	gene_id "sragcm37_gene_54137"; transcript_id "sragcm37_gene_54137_tx_17"; exon_id "chr5_149868775_149868994_-"; exonnum "1"; txlen "631";
chr5	sragcm37_ss	exon	149868775	149868994	0.0616432488725597	-	.	gene_id "sragcm37_gene_54137"; transcript_id "sragcm37_gene_54137_tx_18"; exon_id "chr5_149868775_149868994_-"; exonnum "1"; txlen "572";
chr5	sragcm37_ss	exon	149868775	149868994	0.0616432488725597	-	.	gene_id "sragcm37_gene_54137"; transcript_id "sragcm37_gene_54137_tx_19"; exon_id "chr5_149868775_149868994_-"; exonnum "1"; txlen "1256";
chr5	sragcm37_ss	exon	149868775	149868994	0.0616432488725597	-	.	gene_id "sragcm37_gene_54137"; transcript_id "sragcm37_gene_54137_tx_20"; exon_id "chr5_149868775_149868994_-"; exonnum "1"; txlen "573";
chr5	sragcm37_ss	exon	149868775	149868994	0.0616432488725597	-	.	gene_id "sragcm37_gene_54137"; transcript_id "sragcm37_gene_54137_tx_21"; exon_id "chr5_149868775_149868994_-"; exonnum "1"; txlen "512";
chr5	sragcm37_ss	exon	149868775	149868994	0.14815189456348	-	.	gene_id "sragcm37_gene_54137"; transcript_id "sragcm37_gene_54137_tx_6"; exon_id "chr5_149868775_149868994_-"; exonnum "1"; txlen "691";
chr5	sragcm37_ss	exon	149868775	149868994	0.14815189456348	-	.	gene_id "sragcm37_gene_54137"; transcript_id "sragcm37_gene_54137_tx_7"; exon_id "chr5_149868775_149868994_-"; exonnum "1"; txlen "1375";
chr5	sragcm37_ss	exon	149868800	149868912	0.0725780259260845	-	.	gene_id "sragcm37_gene_54137"; transcript_id "sragcm37_gene_54137_tx_12"; exon_id "chr5_149868800_149868912_-"; exonnum "1"; txlen "584";
chr5	sragcm37_ss	exon	149868800	149868912	0.0725780259260845	-	.	gene_id "sragcm37_gene_54137"; transcript_id "sragcm37_gene_54137_tx_13"; exon_id "chr5_149868800_149868912_-"; exonnum "1"; txlen "1268";
chr5	sragcm37_ss	exon	149868800	149868912	0.0725780259260845	-	.	gene_id "sragcm37_gene_54137"; transcript_id "sragcm37_gene_54137_tx_14"; exon_id "chr5_149868800_149868912_-"; exonnum "1"; txlen "585";
chr5	sragcm37_ss	exon	149870884	149871080	0.283405939005851	-	.	gene_id "sragcm37_gene_54137"; transcript_id "sragcm37_gene_54137_tx_1"; exon_id "chr5_149870884_149871080_-"; exonnum "1"; txlen "1066";
chr5	sragcm37_ss	exon	149870884	149871080	0.101306565344205	-	.	gene_id "sragcm37_gene_54137"; transcript_id "sragcm37_gene_54137_tx_10"; exon_id "chr5_149870884_149871080_-"; exonnum "1"; txlen "550";
chr5	sragcm37_ss	exon	149870884	149871080	0.0636299604766122	-	.	gene_id "sragcm37_gene_54137"; transcript_id "sragcm37_gene_54137_tx_15"; exon_id "chr5_149870884_149871080_-"; exonnum "1"; txlen "608";
chr5	sragcm37_ss	exon	149870884	149871080	0.249591570164117	-	.	gene_id "sragcm37_gene_54137"; transcript_id "sragcm37_gene_54137_tx_2"; exon_id "chr5_149870884_149871080_-"; exonnum "1"; txlen "549";
chr5	sragcm37_ss	exon	149870884	149871080	0.242662673503063	-	.	gene_id "sragcm37_gene_54137"; transcript_id "sragcm37_gene_54137_tx_3"; exon_id "chr5_149870884_149871080_-"; exonnum "1"; txlen "668";
chr5	sragcm37_ss	exon	149870884	149871080	0.160836900170855	-	.	gene_id "sragcm37_gene_54137"; transcript_id "sragcm37_gene_54137_tx_4"; exon_id "chr5_149870884_149871080_-"; exonnum "1"; txlen "1352";
chr5	sragcm37_ss	exon	149870884	149871080	0.160836900170855	-	.	gene_id "sragcm37_gene_54137"; transcript_id "sragcm37_gene_54137_tx_5"; exon_id "chr5_149870884_149871080_-"; exonnum "1"; txlen "1233";
chr5	sragcm37_ss	exon	149870884	149871080	0.101306565344205	-	.	gene_id "sragcm37_gene_54137"; transcript_id "sragcm37_gene_54137_tx_9"; exon_id "chr5_149870884_149871080_-"; exonnum "1"; txlen "669";
chr5	sragcm37_es	exon	149907143	149907496	0.00610224846986425	-	.	gene_id "ENSMUSG00000128298.1"; transcript_id "ENSMUSG00000128298.1_tx_1"; exon_id "chr5_149907143_149907496_-"; exonnum "3"; txlen "893";
chr5	sragcm37_mid	exon	149907931	149908260	0.00610224846986425	-	.	gene_id "ENSMUSG00000128298.1"; transcript_id "ENSMUSG00000128298.1_tx_1"; exon_id "chr5_149907931_149908260_-"; exonnum "2"; txlen "893";
chr5	HAVANA	exon	149908064	149908260	0	-	.	gene_id "ENSMUSG00000128298.1"; transcript_id "ENSMUST00000286700.1"; gene_type "lncRNA"; gene_name "ENSMUSG00000128298"; transcript_type "lncRNA"; transcript_name "ENSMUST00000286700"; exon_number 2; exon_id "ENSMUSE00001568253.1"; level 2; tag "basic"; tag "Ensembl_canonical"; tag "GENCODE_Primary"; tag "TAGENE";
chr5	HAVANA	gene	149908064	149918341	0	-	.	gene_id "ENSMUSG00000128298.1"; gene_type "lncRNA"; gene_name "ENSMUSG00000128298"; level 2;
chr5	HAVANA	transcript	149908064	149918341	0	-	.	gene_id "ENSMUSG00000128298.1"; transcript_id "ENSMUST00000286700.1"; gene_type "lncRNA"; gene_name "ENSMUSG00000128298"; transcript_type "lncRNA"; transcript_name "ENSMUST00000286700"; level 2; tag "basic"; tag "Ensembl_canonical"; tag "GENCODE_Primary"; tag "TAGENE";
chr5	HAVANA	exon	149918133	149918341	0	-	.	gene_id "ENSMUSG00000128298.1"; transcript_id "ENSMUST00000286700.1"; gene_type "lncRNA"; gene_name "ENSMUSG00000128298"; transcript_type "lncRNA"; transcript_name "ENSMUST00000286700"; exon_number 1; exon_id "ENSMUSE00001568252.1"; level 2; tag "basic"; tag "Ensembl_canonical"; tag "GENCODE_Primary"; tag "TAGENE";
chr5	ENSEMBL_gcm37	exon	149918133	149918341	0.00610224846986425	-	.	gene_id "ENSMUSG00000128298.1"; transcript_id "ENSMUSG00000128298.1_tx_1"; exon_id "chr5_149918133_149918341_-"; exonnum "1"; txlen "893";
chr5	HAVANA	exon	149925270	149925834	0	-	.	gene_id "ENSMUSG00000107056.2"; transcript_id "ENSMUST00000202470.2"; gene_type "processed_pseudogene"; gene_name "Gm21048"; transcript_type "processed_pseudogene"; transcript_name "Gm21048-201"; exon_number 2; exon_id "ENSMUSE00001360207.2"; level 2; transcript_support_level "NA"; mgi_id "MGI:5434403"; ont "PGO:0000004"; tag "basic"; tag "Ensembl_canonical"; tag "GENCODE_Primary"; havana_gene "OTTMUSG00000055484.1"; havana_transcript "OTTMUST00000137322.1";
chr5	HAVANA	gene	149925270	149926779	0	-	.	gene_id "ENSMUSG00000107056.2"; gene_type "processed_pseudogene"; gene_name "Gm21048"; level 2; mgi_id "MGI:5434403"; havana_gene "OTTMUSG00000055484.1";
chr5	HAVANA	transcript	149925270	149926779	0	-	.	gene_id "ENSMUSG00000107056.2"; transcript_id "ENSMUST00000202470.2"; gene_type "processed_pseudogene"; gene_name "Gm21048"; transcript_type "processed_pseudogene"; transcript_name "Gm21048-201"; level 2; transcript_support_level "NA"; mgi_id "MGI:5434403"; ont "PGO:0000004"; tag "basic"; tag "Ensembl_canonical"; tag "GENCODE_Primary"; havana_gene "OTTMUSG00000055484.1"; havana_transcript "OTTMUST00000137322.1";
chr5	HAVANA	exon	149926179	149926779	0	-	.	gene_id "ENSMUSG00000107056.2"; transcript_id "ENSMUST00000202470.2"; gene_type "processed_pseudogene"; gene_name "Gm21048"; transcript_type "processed_pseudogene"; transcript_name "Gm21048-201"; exon_number 1; exon_id "ENSMUSE00001363778.2"; level 2; transcript_support_level "NA"; mgi_id "MGI:5434403"; ont "PGO:0000004"; tag "basic"; tag "Ensembl_canonical"; tag "GENCODE_Primary"; havana_gene "OTTMUSG00000055484.1"; havana_transcript "OTTMUST00000137322.1";
chr5	sragcm37_es	exon	149943357	149943738	0.00983675218527526	-	.	gene_id "ENSMUSG00000107384.3"; transcript_id "ENSMUSG00000107384.3_tx_13"; exon_id "chr5_149943357_149943738_-"; exonnum "5"; txlen "1028";
chr5	sragcm37_es	exon	149943357	149943738	0.00983675218527526	-	.	gene_id "ENSMUSG00000107384.3"; transcript_id "ENSMUSG00000107384.3_tx_14"; exon_id "chr5_149943357_149943738_-"; exonnum "5"; txlen "1130";
chr5	sragcm37_es	exon	149943357	149943738	0.00567504933765881	-	.	gene_id "ENSMUSG00000107384.3"; transcript_id "ENSMUSG00000107384.3_tx_24"; exon_id "chr5_149943357_149943738_-"; exonnum "6"; txlen "1244";
chr5	sragcm37_es	exon	149943357	149943738	0.00567504933765881	-	.	gene_id "ENSMUSG00000107384.3"; transcript_id "ENSMUSG00000107384.3_tx_25"; exon_id "chr5_149943357_149943738_-"; exonnum "6"; txlen "1346";
chr5	sragcm37_es	exon	149943357	149943738	0.00491837609263763	-	.	gene_id "ENSMUSG00000107384.3"; transcript_id "ENSMUSG00000107384.3_tx_32"; exon_id "chr5_149943357_149943738_-"; exonnum "5"; txlen "1188";
chr5	sragcm37_es	exon	149943357	149943738	0.00491837609263763	-	.	gene_id "ENSMUSG00000107384.3"; transcript_id "ENSMUSG00000107384.3_tx_33"; exon_id "chr5_149943357_149943738_-"; exonnum "5"; txlen "1290";
chr5	HAVANA	gene	149945696	149946270	0	-	.	gene_id "ENSMUSG00000125454.1"; gene_type "lncRNA"; gene_name "ENSMUSG00000125454"; level 2;
chr5	HAVANA	transcript	149945696	149946270	0	-	.	gene_id "ENSMUSG00000125454.1"; transcript_id "ENSMUST00000270315.1"; gene_type "lncRNA"; gene_name "ENSMUSG00000125454"; transcript_type "lncRNA"; transcript_name "ENSMUST00000270315"; level 2; tag "basic"; tag "Ensembl_canonical"; tag "GENCODE_Primary"; tag "TAGENE";
chr5	HAVANA	exon	149945696	149946270	0	-	.	gene_id "ENSMUSG00000125454.1"; transcript_id "ENSMUST00000270315.1"; gene_type "lncRNA"; gene_name "ENSMUSG00000125454"; transcript_type "lncRNA"; transcript_name "ENSMUST00000270315"; exon_number 1; exon_id "ENSMUSE00001535974.1"; level 2; tag "basic"; tag "Ensembl_canonical"; tag "GENCODE_Primary"; tag "TAGENE";
chr5	sragcm37_es	exon	149961189	149962041	0.00681005920519057	-	.	gene_id "ENSMUSG00000107384.3"; transcript_id "ENSMUSG00000107384.3_tx_20"; exon_id "chr5_149961189_149962041_-"; exonnum "5"; txlen "1499";
chr5	sragcm37_es	exon	149961189	149962041	0.00681005920519057	-	.	gene_id "ENSMUSG00000107384.3"; transcript_id "ENSMUSG00000107384.3_tx_21"; exon_id "chr5_149961189_149962041_-"; exonnum "5"; txlen "1601";
chr5	sragcm37_es	exon	149961189	149962041	0.00567504933765881	-	.	gene_id "ENSMUSG00000107384.3"; transcript_id "ENSMUSG00000107384.3_tx_28"; exon_id "chr5_149961189_149962041_-"; exonnum "6"; txlen "1715";
chr5	sragcm37_es	exon	149961189	149962041	0.00567504933765881	-	.	gene_id "ENSMUSG00000107384.3"; transcript_id "ENSMUSG00000107384.3_tx_29"; exon_id "chr5_149961189_149962041_-"; exonnum "6"; txlen "1817";
chr5	sragcm37_es	exon	149961189	149962041	0.00491837609263763	-	.	gene_id "ENSMUSG00000107384.3"; transcript_id "ENSMUSG00000107384.3_tx_38"; exon_id "chr5_149961189_149962041_-"; exonnum "5"; txlen "1659";
chr5	sragcm37_es	exon	149961189	149962041	0.00491837609263763	-	.	gene_id "ENSMUSG00000107384.3"; transcript_id "ENSMUSG00000107384.3_tx_39"; exon_id "chr5_149961189_149962041_-"; exonnum "5"; txlen "1761";
chr5	sragcm37_es	exon	149962362	149962490	0.107377263626806	-	.	gene_id "ENSMUSG00000107384.3"; transcript_id "ENSMUSG00000107384.3_tx_1"; exon_id "chr5_149962362_149962490_-"; exonnum "3"; txlen "508";
chr5	sragcm37_es	exon	149962362	149962490	0.00983675218527526	-	.	gene_id "ENSMUSG00000107384.3"; transcript_id "ENSMUSG00000107384.3_tx_15"; exon_id "chr5_149962362_149962490_-"; exonnum "5"; txlen "775";
chr5	sragcm37_es	exon	149962362	149962490	0.00983675218527526	-	.	gene_id "ENSMUSG00000107384.3"; transcript_id "ENSMUSG00000107384.3_tx_16"; exon_id "chr5_149962362_149962490_-"; exonnum "5"; txlen "877";
chr5	sragcm37_es	exon	149962362	149962490	0.00567504933765881	-	.	gene_id "ENSMUSG00000107384.3"; transcript_id "ENSMUSG00000107384.3_tx_26"; exon_id "chr5_149962362_149962490_-"; exonnum "6"; txlen "991";
chr5	sragcm37_es	exon	149962362	149962490	0.00567504933765881	-	.	gene_id "ENSMUSG00000107384.3"; transcript_id "ENSMUSG00000107384.3_tx_27"; exon_id "chr5_149962362_149962490_-"; exonnum "6"; txlen "1093";
chr5	sragcm37_es	exon	149962362	149962490	0.00491837609263763	-	.	gene_id "ENSMUSG00000107384.3"; transcript_id "ENSMUSG00000107384.3_tx_36"; exon_id "chr5_149962362_149962490_-"; exonnum "5"; txlen "935";
chr5	sragcm37_es	exon	149962362	149962490	0.00491837609263763	-	.	gene_id "ENSMUSG00000107384.3"; transcript_id "ENSMUSG00000107384.3_tx_37"; exon_id "chr5_149962362_149962490_-"; exonnum "5"; txlen "1037";
chr5	sragcm37_es	exon	149965600	149965749	0.00983675218527526	-	.	gene_id "ENSMUSG00000107384.3"; transcript_id "ENSMUSG00000107384.3_tx_10"; exon_id "chr5_149965600_149965749_-"; exonnum "5"; txlen "796";
chr5	sragcm37_es	exon	149965600	149965749	0.00983675218527526	-	.	gene_id "ENSMUSG00000107384.3"; transcript_id "ENSMUSG00000107384.3_tx_11"; exon_id "chr5_149965600_149965749_-"; exonnum "5"; txlen "898";
chr5	sragcm37_es	exon	149965600	149965749	0.00567504933765881	-	.	gene_id "ENSMUSG00000107384.3"; transcript_id "ENSMUSG00000107384.3_tx_22"; exon_id "chr5_149965600_149965749_-"; exonnum "6"; txlen "1012";
chr5	sragcm37_es	exon	149965600	149965749	0.00567504933765881	-	.	gene_id "ENSMUSG00000107384.3"; transcript_id "ENSMUSG00000107384.3_tx_23"; exon_id "chr5_149965600_149965749_-"; exonnum "6"; txlen "1114";
chr5	sragcm37_es	exon	149965600	149965749	0.00491837609263763	-	.	gene_id "ENSMUSG00000107384.3"; transcript_id "ENSMUSG00000107384.3_tx_30"; exon_id "chr5_149965600_149965749_-"; exonnum "5"; txlen "956";
chr5	sragcm37_es	exon	149965600	149965749	0.00491837609263763	-	.	gene_id "ENSMUSG00000107384.3"; transcript_id "ENSMUSG00000107384.3_tx_31"; exon_id "chr5_149965600_149965749_-"; exonnum "5"; txlen "1058";
chr5	sragcm37_mid	exon	149966283	149966354	0.00983675218527526	-	.	gene_id "ENSMUSG00000107384.3"; transcript_id "ENSMUSG00000107384.3_tx_10"; exon_id "chr5_149966283_149966354_-"; exonnum "4"; txlen "796";
chr5	sragcm37_mid	exon	149966283	149966354	0.00983675218527526	-	.	gene_id "ENSMUSG00000107384.3"; transcript_id "ENSMUSG00000107384.3_tx_13"; exon_id "chr5_149966283_149966354_-"; exonnum "4"; txlen "1028";
chr5	sragcm37_mid	exon	149966283	149966354	0.00983675218527526	-	.	gene_id "ENSMUSG00000107384.3"; transcript_id "ENSMUSG00000107384.3_tx_15"; exon_id "chr5_149966283_149966354_-"; exonnum "4"; txlen "775";
chr5	sragcm37_mid	exon	149966283	149966354	0.00681005920519057	-	.	gene_id "ENSMUSG00000107384.3"; transcript_id "ENSMUSG00000107384.3_tx_20"; exon_id "chr5_149966283_149966354_-"; exonnum "4"; txlen "1499";
chr5	sragcm37_mid	exon	149966283	149966354	0.00567504933765881	-	.	gene_id "ENSMUSG00000107384.3"; transcript_id "ENSMUSG00000107384.3_tx_22"; exon_id "chr5_149966283_149966354_-"; exonnum "5"; txlen "1012";
chr5	sragcm37_mid	exon	149966283	149966354	0.00567504933765881	-	.	gene_id "ENSMUSG00000107384.3"; transcript_id "ENSMUSG00000107384.3_tx_24"; exon_id "chr5_149966283_149966354_-"; exonnum "5"; txlen "1244";
chr5	sragcm37_mid	exon	149966283	149966354	0.00567504933765881	-	.	gene_id "ENSMUSG00000107384.3"; transcript_id "ENSMUSG00000107384.3_tx_26"; exon_id "chr5_149966283_149966354_-"; exonnum "5"; txlen "991";
chr5	sragcm37_mid	exon	149966283	149966354	0.00567504933765881	-	.	gene_id "ENSMUSG00000107384.3"; transcript_id "ENSMUSG00000107384.3_tx_28"; exon_id "chr5_149966283_149966354_-"; exonnum "5"; txlen "1715";
chr5	sragcm37_mid	exon	149966283	149966354	0.00491837609263763	-	.	gene_id "ENSMUSG00000107384.3"; transcript_id "ENSMUSG00000107384.3_tx_30"; exon_id "chr5_149966283_149966354_-"; exonnum "4"; txlen "956";
chr5	sragcm37_mid	exon	149966283	149966354	0.00491837609263763	-	.	gene_id "ENSMUSG00000107384.3"; transcript_id "ENSMUSG00000107384.3_tx_32"; exon_id "chr5_149966283_149966354_-"; exonnum "4"; txlen "1188";
chr5	sragcm37_mid	exon	149966283	149966354	0.00491837609263763	-	.	gene_id "ENSMUSG00000107384.3"; transcript_id "ENSMUSG00000107384.3_tx_36"; exon_id "chr5_149966283_149966354_-"; exonnum "4"; txlen "935";
chr5	sragcm37_mid	exon	149966283	149966354	0.00491837609263763	-	.	gene_id "ENSMUSG00000107384.3"; transcript_id "ENSMUSG00000107384.3_tx_38"; exon_id "chr5_149966283_149966354_-"; exonnum "4"; txlen "1659";
chr5	sragcm37_mid	exon	149966283	149966456	0.00983675218527526	-	.	gene_id "ENSMUSG00000107384.3"; transcript_id "ENSMUSG00000107384.3_tx_11"; exon_id "chr5_149966283_149966456_-"; exonnum "4"; txlen "898";
chr5	sragcm37_mid	exon	149966283	149966456	0.00983675218527526	-	.	gene_id "ENSMUSG00000107384.3"; transcript_id "ENSMUSG00000107384.3_tx_14"; exon_id "chr5_149966283_149966456_-"; exonnum "4"; txlen "1130";
chr5	sragcm37_mid	exon	149966283	149966456	0.00983675218527526	-	.	gene_id "ENSMUSG00000107384.3"; transcript_id "ENSMUSG00000107384.3_tx_16"; exon_id "chr5_149966283_149966456_-"; exonnum "4"; txlen "877";
chr5	sragcm37_mid	exon	149966283	149966456	0.00681005920519057	-	.	gene_id "ENSMUSG00000107384.3"; transcript_id "ENSMUSG00000107384.3_tx_21"; exon_id "chr5_149966283_149966456_-"; exonnum "4"; txlen "1601";
chr5	sragcm37_mid	exon	149966283	149966456	0.00567504933765881	-	.	gene_id "ENSMUSG00000107384.3"; transcript_id "ENSMUSG00000107384.3_tx_23"; exon_id "chr5_149966283_149966456_-"; exonnum "5"; txlen "1114";
chr5	sragcm37_mid	exon	149966283	149966456	0.00567504933765881	-	.	gene_id "ENSMUSG00000107384.3"; transcript_id "ENSMUSG00000107384.3_tx_25"; exon_id "chr5_149966283_149966456_-"; exonnum "5"; txlen "1346";
chr5	sragcm37_mid	exon	149966283	149966456	0.00567504933765881	-	.	gene_id "ENSMUSG00000107384.3"; transcript_id "ENSMUSG00000107384.3_tx_27"; exon_id "chr5_149966283_149966456_-"; exonnum "5"; txlen "1093";
chr5	sragcm37_mid	exon	149966283	149966456	0.00567504933765881	-	.	gene_id "ENSMUSG00000107384.3"; transcript_id "ENSMUSG00000107384.3_tx_29"; exon_id "chr5_149966283_149966456_-"; exonnum "5"; txlen "1817";
chr5	sragcm37_mid	exon	149966283	149966456	0.00491837609263763	-	.	gene_id "ENSMUSG00000107384.3"; transcript_id "ENSMUSG00000107384.3_tx_31"; exon_id "chr5_149966283_149966456_-"; exonnum "4"; txlen "1058";
chr5	sragcm37_mid	exon	149966283	149966456	0.00491837609263763	-	.	gene_id "ENSMUSG00000107384.3"; transcript_id "ENSMUSG00000107384.3_tx_33"; exon_id "chr5_149966283_149966456_-"; exonnum "4"; txlen "1290";
chr5	sragcm37_mid	exon	149966283	149966456	0.00491837609263763	-	.	gene_id "ENSMUSG00000107384.3"; transcript_id "ENSMUSG00000107384.3_tx_37"; exon_id "chr5_149966283_149966456_-"; exonnum "4"; txlen "1037";
chr5	sragcm37_mid	exon	149966283	149966456	0.00491837609263763	-	.	gene_id "ENSMUSG00000107384.3"; transcript_id "ENSMUSG00000107384.3_tx_39"; exon_id "chr5_149966283_149966456_-"; exonnum "4"; txlen "1761";
chr5	sragcm37_mid	exon	149967042	149967347	0.107377263626806	-	.	gene_id "ENSMUSG00000107384.3"; transcript_id "ENSMUSG00000107384.3_tx_1"; exon_id "chr5_149967042_149967347_-"; exonnum "2"; txlen "508";
chr5	sragcm37_mid	exon	149967042	149967347	0.00983675218527526	-	.	gene_id "ENSMUSG00000107384.3"; transcript_id "ENSMUSG00000107384.3_tx_10"; exon_id "chr5_149967042_149967347_-"; exonnum "3"; txlen "796";
chr5	sragcm37_mid	exon	149967042	149967347	0.00983675218527526	-	.	gene_id "ENSMUSG00000107384.3"; transcript_id "ENSMUSG00000107384.3_tx_11"; exon_id "chr5_149967042_149967347_-"; exonnum "3"; txlen "898";
chr5	sragcm37_mid	exon	149967042	149967347	0.00983675218527526	-	.	gene_id "ENSMUSG00000107384.3"; transcript_id "ENSMUSG00000107384.3_tx_13"; exon_id "chr5_149967042_149967347_-"; exonnum "3"; txlen "1028";
chr5	sragcm37_mid	exon	149967042	149967347	0.00983675218527526	-	.	gene_id "ENSMUSG00000107384.3"; transcript_id "ENSMUSG00000107384.3_tx_14"; exon_id "chr5_149967042_149967347_-"; exonnum "3"; txlen "1130";
chr5	sragcm37_mid	exon	149967042	149967347	0.00983675218527526	-	.	gene_id "ENSMUSG00000107384.3"; transcript_id "ENSMUSG00000107384.3_tx_15"; exon_id "chr5_149967042_149967347_-"; exonnum "3"; txlen "775";
chr5	sragcm37_mid	exon	149967042	149967347	0.00983675218527526	-	.	gene_id "ENSMUSG00000107384.3"; transcript_id "ENSMUSG00000107384.3_tx_16"; exon_id "chr5_149967042_149967347_-"; exonnum "3"; txlen "877";
chr5	sragcm37_mid	exon	149967042	149967347	0.00681005920519057	-	.	gene_id "ENSMUSG00000107384.3"; transcript_id "ENSMUSG00000107384.3_tx_20"; exon_id "chr5_149967042_149967347_-"; exonnum "3"; txlen "1499";
chr5	sragcm37_mid	exon	149967042	149967347	0.00681005920519057	-	.	gene_id "ENSMUSG00000107384.3"; transcript_id "ENSMUSG00000107384.3_tx_21"; exon_id "chr5_149967042_149967347_-"; exonnum "3"; txlen "1601";
chr5	sragcm37_mid	exon	149967042	149967347	0.00567504933765881	-	.	gene_id "ENSMUSG00000107384.3"; transcript_id "ENSMUSG00000107384.3_tx_22"; exon_id "chr5_149967042_149967347_-"; exonnum "4"; txlen "1012";
chr5	sragcm37_mid	exon	149967042	149967347	0.00567504933765881	-	.	gene_id "ENSMUSG00000107384.3"; transcript_id "ENSMUSG00000107384.3_tx_23"; exon_id "chr5_149967042_149967347_-"; exonnum "4"; txlen "1114";
chr5	sragcm37_mid	exon	149967042	149967347	0.00567504933765881	-	.	gene_id "ENSMUSG00000107384.3"; transcript_id "ENSMUSG00000107384.3_tx_24"; exon_id "chr5_149967042_149967347_-"; exonnum "4"; txlen "1244";
chr5	sragcm37_mid	exon	149967042	149967347	0.00567504933765881	-	.	gene_id "ENSMUSG00000107384.3"; transcript_id "ENSMUSG00000107384.3_tx_25"; exon_id "chr5_149967042_149967347_-"; exonnum "4"; txlen "1346";
chr5	sragcm37_mid	exon	149967042	149967347	0.00567504933765881	-	.	gene_id "ENSMUSG00000107384.3"; transcript_id "ENSMUSG00000107384.3_tx_26"; exon_id "chr5_149967042_149967347_-"; exonnum "4"; txlen "991";
chr5	sragcm37_mid	exon	149967042	149967347	0.00567504933765881	-	.	gene_id "ENSMUSG00000107384.3"; transcript_id "ENSMUSG00000107384.3_tx_27"; exon_id "chr5_149967042_149967347_-"; exonnum "4"; txlen "1093";
chr5	sragcm37_mid	exon	149967042	149967347	0.00567504933765881	-	.	gene_id "ENSMUSG00000107384.3"; transcript_id "ENSMUSG00000107384.3_tx_28"; exon_id "chr5_149967042_149967347_-"; exonnum "4"; txlen "1715";
chr5	sragcm37_mid	exon	149967042	149967347	0.00567504933765881	-	.	gene_id "ENSMUSG00000107384.3"; transcript_id "ENSMUSG00000107384.3_tx_29"; exon_id "chr5_149967042_149967347_-"; exonnum "4"; txlen "1817";
chr5	sragcm37_mid	exon	149967042	149967347	0.00491837609263763	-	.	gene_id "ENSMUSG00000107384.3"; transcript_id "ENSMUSG00000107384.3_tx_30"; exon_id "chr5_149967042_149967347_-"; exonnum "3"; txlen "956";
chr5	sragcm37_mid	exon	149967042	149967347	0.00491837609263763	-	.	gene_id "ENSMUSG00000107384.3"; transcript_id "ENSMUSG00000107384.3_tx_31"; exon_id "chr5_149967042_149967347_-"; exonnum "3"; txlen "1058";
chr5	sragcm37_mid	exon	149967042	149967347	0.00491837609263763	-	.	gene_id "ENSMUSG00000107384.3"; transcript_id "ENSMUSG00000107384.3_tx_32"; exon_id "chr5_149967042_149967347_-"; exonnum "3"; txlen "1188";
chr5	sragcm37_mid	exon	149967042	149967347	0.00491837609263763	-	.	gene_id "ENSMUSG00000107384.3"; transcript_id "ENSMUSG00000107384.3_tx_33"; exon_id "chr5_149967042_149967347_-"; exonnum "3"; txlen "1290";
chr5	sragcm37_mid	exon	149967042	149967347	0.00491837609263763	-	.	gene_id "ENSMUSG00000107384.3"; transcript_id "ENSMUSG00000107384.3_tx_36"; exon_id "chr5_149967042_149967347_-"; exonnum "3"; txlen "935";
chr5	sragcm37_mid	exon	149967042	149967347	0.00491837609263763	-	.	gene_id "ENSMUSG00000107384.3"; transcript_id "ENSMUSG00000107384.3_tx_37"; exon_id "chr5_149967042_149967347_-"; exonnum "3"; txlen "1037";
chr5	sragcm37_mid	exon	149967042	149967347	0.00491837609263763	-	.	gene_id "ENSMUSG00000107384.3"; transcript_id "ENSMUSG00000107384.3_tx_38"; exon_id "chr5_149967042_149967347_-"; exonnum "3"; txlen "1659";
chr5	sragcm37_mid	exon	149967042	149967347	0.00491837609263763	-	.	gene_id "ENSMUSG00000107384.3"; transcript_id "ENSMUSG00000107384.3_tx_39"; exon_id "chr5_149967042_149967347_-"; exonnum "3"; txlen "1761";
chr5	sragcm37_es	exon	149970503	149970961	0.00832340569523292	-	.	gene_id "ENSMUSG00000107384.3"; transcript_id "ENSMUSG00000107384.3_tx_19"; exon_id "chr5_149970503_149970961_-"; exonnum "5"; txlen "977";
chr5	sragcm37_es	exon	149970503	149970961	0.00491837609263763	-	.	gene_id "ENSMUSG00000107384.3"; transcript_id "ENSMUSG00000107384.3_tx_34"; exon_id "chr5_149970503_149970961_-"; exonnum "4"; txlen "943";
chr5	sragcm37_es	exon	149970503	149970961	0.00491837609263763	-	.	gene_id "ENSMUSG00000107384.3"; transcript_id "ENSMUSG00000107384.3_tx_35"; exon_id "chr5_149970503_149970961_-"; exonnum "4"; txlen "921";
chr5	sragcm37_mid	exon	149972486	149972519	0.00832340569523292	-	.	gene_id "ENSMUSG00000107384.3"; transcript_id "ENSMUSG00000107384.3_tx_19"; exon_id "chr5_149972486_149972519_-"; exonnum "4"; txlen "977";
chr5	sragcm37_mid	exon	149972486	149972519	0.00491837609263763	-	.	gene_id "ENSMUSG00000107384.3"; transcript_id "ENSMUSG00000107384.3_tx_35"; exon_id "chr5_149972486_149972519_-"; exonnum "3"; txlen "921";
chr5	sragcm37_mid	exon	149973069	149973141	0.107377263626806	-	.	gene_id "ENSMUSG00000107384.3"; transcript_id "ENSMUSG00000107384.3_tx_1"; exon_id "chr5_149973069_149973141_-"; exonnum "1"; txlen "508";
chr5	sragcm37_mid	exon	149973069	149973141	0.00832340569523292	-	.	gene_id "ENSMUSG00000107384.3"; transcript_id "ENSMUSG00000107384.3_tx_19"; exon_id "chr5_149973069_149973141_-"; exonnum "3"; txlen "977";
chr5	sragcm37_mid	exon	149973069	149973141	0.00567504933765881	-	.	gene_id "ENSMUSG00000107384.3"; transcript_id "ENSMUSG00000107384.3_tx_22"; exon_id "chr5_149973069_149973141_-"; exonnum "3"; txlen "1012";
chr5	sragcm37_mid	exon	149973069	149973141	0.00567504933765881	-	.	gene_id "ENSMUSG00000107384.3"; transcript_id "ENSMUSG00000107384.3_tx_23"; exon_id "chr5_149973069_149973141_-"; exonnum "3"; txlen "1114";
chr5	sragcm37_mid	exon	149973069	149973141	0.00567504933765881	-	.	gene_id "ENSMUSG00000107384.3"; transcript_id "ENSMUSG00000107384.3_tx_24"; exon_id "chr5_149973069_149973141_-"; exonnum "3"; txlen "1244";
chr5	sragcm37_mid	exon	149973069	149973141	0.00567504933765881	-	.	gene_id "ENSMUSG00000107384.3"; transcript_id "ENSMUSG00000107384.3_tx_25"; exon_id "chr5_149973069_149973141_-"; exonnum "3"; txlen "1346";
chr5	sragcm37_mid	exon	149973069	149973141	0.00567504933765881	-	.	gene_id "ENSMUSG00000107384.3"; transcript_id "ENSMUSG00000107384.3_tx_26"; exon_id "chr5_149973069_149973141_-"; exonnum "3"; txlen "991";
chr5	sragcm37_mid	exon	149973069	149973141	0.00567504933765881	-	.	gene_id "ENSMUSG00000107384.3"; transcript_id "ENSMUSG00000107384.3_tx_27"; exon_id "chr5_149973069_149973141_-"; exonnum "3"; txlen "1093";
chr5	sragcm37_mid	exon	149973069	149973141	0.00567504933765881	-	.	gene_id "ENSMUSG00000107384.3"; transcript_id "ENSMUSG00000107384.3_tx_28"; exon_id "chr5_149973069_149973141_-"; exonnum "3"; txlen "1715";
chr5	sragcm37_mid	exon	149973069	149973141	0.00567504933765881	-	.	gene_id "ENSMUSG00000107384.3"; transcript_id "ENSMUSG00000107384.3_tx_29"; exon_id "chr5_149973069_149973141_-"; exonnum "3"; txlen "1817";
chr5	sragcm37_mid	exon	149973069	149973141	0.00491837609263763	-	.	gene_id "ENSMUSG00000107384.3"; transcript_id "ENSMUSG00000107384.3_tx_30"; exon_id "chr5_149973069_149973141_-"; exonnum "2"; txlen "956";
chr5	sragcm37_mid	exon	149973069	149973141	0.00491837609263763	-	.	gene_id "ENSMUSG00000107384.3"; transcript_id "ENSMUSG00000107384.3_tx_31"; exon_id "chr5_149973069_149973141_-"; exonnum "2"; txlen "1058";
chr5	sragcm37_mid	exon	149973069	149973141	0.00491837609263763	-	.	gene_id "ENSMUSG00000107384.3"; transcript_id "ENSMUSG00000107384.3_tx_32"; exon_id "chr5_149973069_149973141_-"; exonnum "2"; txlen "1188";
chr5	sragcm37_mid	exon	149973069	149973141	0.00491837609263763	-	.	gene_id "ENSMUSG00000107384.3"; transcript_id "ENSMUSG00000107384.3_tx_33"; exon_id "chr5_149973069_149973141_-"; exonnum "2"; txlen "1290";
chr5	sragcm37_mid	exon	149973069	149973141	0.00491837609263763	-	.	gene_id "ENSMUSG00000107384.3"; transcript_id "ENSMUSG00000107384.3_tx_34"; exon_id "chr5_149973069_149973141_-"; exonnum "3"; txlen "943";
chr5	sragcm37_mid	exon	149973069	149973141	0.00491837609263763	-	.	gene_id "ENSMUSG00000107384.3"; transcript_id "ENSMUSG00000107384.3_tx_35"; exon_id "chr5_149973069_149973141_-"; exonnum "2"; txlen "921";
chr5	sragcm37_mid	exon	149973069	149973141	0.00491837609263763	-	.	gene_id "ENSMUSG00000107384.3"; transcript_id "ENSMUSG00000107384.3_tx_36"; exon_id "chr5_149973069_149973141_-"; exonnum "2"; txlen "935";
chr5	sragcm37_mid	exon	149973069	149973141	0.00491837609263763	-	.	gene_id "ENSMUSG00000107384.3"; transcript_id "ENSMUSG00000107384.3_tx_37"; exon_id "chr5_149973069_149973141_-"; exonnum "2"; txlen "1037";
chr5	sragcm37_mid	exon	149973069	149973141	0.00491837609263763	-	.	gene_id "ENSMUSG00000107384.3"; transcript_id "ENSMUSG00000107384.3_tx_38"; exon_id "chr5_149973069_149973141_-"; exonnum "2"; txlen "1659";
chr5	sragcm37_mid	exon	149973069	149973141	0.00491837609263763	-	.	gene_id "ENSMUSG00000107384.3"; transcript_id "ENSMUSG00000107384.3_tx_39"; exon_id "chr5_149973069_149973141_-"; exonnum "2"; txlen "1761";
chr5	sragcm37_mid	exon	149974033	149974088	0.00832340569523292	-	.	gene_id "ENSMUSG00000107384.3"; transcript_id "ENSMUSG00000107384.3_tx_19"; exon_id "chr5_149974033_149974088_-"; exonnum "2"; txlen "977";
chr5	sragcm37_mid	exon	149974033	149974088	0.00567504933765881	-	.	gene_id "ENSMUSG00000107384.3"; transcript_id "ENSMUSG00000107384.3_tx_22"; exon_id "chr5_149974033_149974088_-"; exonnum "2"; txlen "1012";
chr5	sragcm37_mid	exon	149974033	149974088	0.00567504933765881	-	.	gene_id "ENSMUSG00000107384.3"; transcript_id "ENSMUSG00000107384.3_tx_23"; exon_id "chr5_149974033_149974088_-"; exonnum "2"; txlen "1114";
chr5	sragcm37_mid	exon	149974033	149974088	0.00567504933765881	-	.	gene_id "ENSMUSG00000107384.3"; transcript_id "ENSMUSG00000107384.3_tx_24"; exon_id "chr5_149974033_149974088_-"; exonnum "2"; txlen "1244";
chr5	sragcm37_mid	exon	149974033	149974088	0.00567504933765881	-	.	gene_id "ENSMUSG00000107384.3"; transcript_id "ENSMUSG00000107384.3_tx_25"; exon_id "chr5_149974033_149974088_-"; exonnum "2"; txlen "1346";
chr5	sragcm37_mid	exon	149974033	149974088	0.00567504933765881	-	.	gene_id "ENSMUSG00000107384.3"; transcript_id "ENSMUSG00000107384.3_tx_26"; exon_id "chr5_149974033_149974088_-"; exonnum "2"; txlen "991";
chr5	sragcm37_mid	exon	149974033	149974088	0.00567504933765881	-	.	gene_id "ENSMUSG00000107384.3"; transcript_id "ENSMUSG00000107384.3_tx_27"; exon_id "chr5_149974033_149974088_-"; exonnum "2"; txlen "1093";
chr5	sragcm37_mid	exon	149974033	149974088	0.00567504933765881	-	.	gene_id "ENSMUSG00000107384.3"; transcript_id "ENSMUSG00000107384.3_tx_28"; exon_id "chr5_149974033_149974088_-"; exonnum "2"; txlen "1715";
chr5	sragcm37_mid	exon	149974033	149974088	0.00567504933765881	-	.	gene_id "ENSMUSG00000107384.3"; transcript_id "ENSMUSG00000107384.3_tx_29"; exon_id "chr5_149974033_149974088_-"; exonnum "2"; txlen "1817";
chr5	sragcm37_mid	exon	149974033	149974088	0.00491837609263763	-	.	gene_id "ENSMUSG00000107384.3"; transcript_id "ENSMUSG00000107384.3_tx_34"; exon_id "chr5_149974033_149974088_-"; exonnum "2"; txlen "943";
chr5	sragcm37_ss	exon	149977008	149977362	0.00832340569523292	-	.	gene_id "ENSMUSG00000107384.3"; transcript_id "ENSMUSG00000107384.3_tx_19"; exon_id "chr5_149977008_149977362_-"; exonnum "1"; txlen "977";
chr5	sragcm37_ss	exon	149977008	149977362	0.00567504933765881	-	.	gene_id "ENSMUSG00000107384.3"; transcript_id "ENSMUSG00000107384.3_tx_22"; exon_id "chr5_149977008_149977362_-"; exonnum "1"; txlen "1012";
chr5	sragcm37_ss	exon	149977008	149977362	0.00567504933765881	-	.	gene_id "ENSMUSG00000107384.3"; transcript_id "ENSMUSG00000107384.3_tx_23"; exon_id "chr5_149977008_149977362_-"; exonnum "1"; txlen "1114";
chr5	sragcm37_ss	exon	149977008	149977362	0.00567504933765881	-	.	gene_id "ENSMUSG00000107384.3"; transcript_id "ENSMUSG00000107384.3_tx_24"; exon_id "chr5_149977008_149977362_-"; exonnum "1"; txlen "1244";
chr5	sragcm37_ss	exon	149977008	149977362	0.00567504933765881	-	.	gene_id "ENSMUSG00000107384.3"; transcript_id "ENSMUSG00000107384.3_tx_25"; exon_id "chr5_149977008_149977362_-"; exonnum "1"; txlen "1346";
chr5	sragcm37_ss	exon	149977008	149977362	0.00567504933765881	-	.	gene_id "ENSMUSG00000107384.3"; transcript_id "ENSMUSG00000107384.3_tx_26"; exon_id "chr5_149977008_149977362_-"; exonnum "1"; txlen "991";
chr5	sragcm37_ss	exon	149977008	149977362	0.00567504933765881	-	.	gene_id "ENSMUSG00000107384.3"; transcript_id "ENSMUSG00000107384.3_tx_27"; exon_id "chr5_149977008_149977362_-"; exonnum "1"; txlen "1093";
chr5	sragcm37_ss	exon	149977008	149977362	0.00567504933765881	-	.	gene_id "ENSMUSG00000107384.3"; transcript_id "ENSMUSG00000107384.3_tx_28"; exon_id "chr5_149977008_149977362_-"; exonnum "1"; txlen "1715";
chr5	sragcm37_ss	exon	149977008	149977362	0.00567504933765881	-	.	gene_id "ENSMUSG00000107384.3"; transcript_id "ENSMUSG00000107384.3_tx_29"; exon_id "chr5_149977008_149977362_-"; exonnum "1"; txlen "1817";
chr5	sragcm37_ss	exon	149977008	149977362	0.00491837609263763	-	.	gene_id "ENSMUSG00000107384.3"; transcript_id "ENSMUSG00000107384.3_tx_30"; exon_id "chr5_149977008_149977362_-"; exonnum "1"; txlen "956";
chr5	sragcm37_ss	exon	149977008	149977362	0.00491837609263763	-	.	gene_id "ENSMUSG00000107384.3"; transcript_id "ENSMUSG00000107384.3_tx_31"; exon_id "chr5_149977008_149977362_-"; exonnum "1"; txlen "1058";
chr5	sragcm37_ss	exon	149977008	149977362	0.00491837609263763	-	.	gene_id "ENSMUSG00000107384.3"; transcript_id "ENSMUSG00000107384.3_tx_32"; exon_id "chr5_149977008_149977362_-"; exonnum "1"; txlen "1188";
chr5	sragcm37_ss	exon	149977008	149977362	0.00491837609263763	-	.	gene_id "ENSMUSG00000107384.3"; transcript_id "ENSMUSG00000107384.3_tx_33"; exon_id "chr5_149977008_149977362_-"; exonnum "1"; txlen "1290";
chr5	sragcm37_ss	exon	149977008	149977362	0.00491837609263763	-	.	gene_id "ENSMUSG00000107384.3"; transcript_id "ENSMUSG00000107384.3_tx_34"; exon_id "chr5_149977008_149977362_-"; exonnum "1"; txlen "943";
chr5	sragcm37_ss	exon	149977008	149977362	0.00491837609263763	-	.	gene_id "ENSMUSG00000107384.3"; transcript_id "ENSMUSG00000107384.3_tx_35"; exon_id "chr5_149977008_149977362_-"; exonnum "1"; txlen "921";
chr5	sragcm37_ss	exon	149977008	149977362	0.00491837609263763	-	.	gene_id "ENSMUSG00000107384.3"; transcript_id "ENSMUSG00000107384.3_tx_36"; exon_id "chr5_149977008_149977362_-"; exonnum "1"; txlen "935";
chr5	sragcm37_ss	exon	149977008	149977362	0.00491837609263763	-	.	gene_id "ENSMUSG00000107384.3"; transcript_id "ENSMUSG00000107384.3_tx_37"; exon_id "chr5_149977008_149977362_-"; exonnum "1"; txlen "1037";
chr5	sragcm37_ss	exon	149977008	149977362	0.00491837609263763	-	.	gene_id "ENSMUSG00000107384.3"; transcript_id "ENSMUSG00000107384.3_tx_38"; exon_id "chr5_149977008_149977362_-"; exonnum "1"; txlen "1659";
chr5	sragcm37_ss	exon	149977008	149977362	0.00491837609263763	-	.	gene_id "ENSMUSG00000107384.3"; transcript_id "ENSMUSG00000107384.3_tx_39"; exon_id "chr5_149977008_149977362_-"; exonnum "1"; txlen "1761";
chr5	HAVANA	exon	149984716	149984980	0	-	.	gene_id "ENSMUSG00000125408.1"; transcript_id "ENSMUST00000269937.1"; gene_type "lncRNA"; gene_name "ENSMUSG00000125408"; transcript_type "lncRNA"; transcript_name "ENSMUST00000269937"; exon_number 2; exon_id "ENSMUSE00001535310.1"; level 2; tag "TAGENE";
chr5	HAVANA	exon	149984716	149984980	0	-	.	gene_id "ENSMUSG00000125408.1"; transcript_id "ENSMUST00000269936.1"; gene_type "lncRNA"; gene_name "ENSMUSG00000125408"; transcript_type "lncRNA"; transcript_name "ENSMUST00000269936"; exon_number 3; exon_id "ENSMUSE00001535310.1"; level 2; tag "basic"; tag "Ensembl_canonical"; tag "GENCODE_Primary"; tag "TAGENE";
chr5	HAVANA	transcript	149984716	149985657	0	-	.	gene_id "ENSMUSG00000125408.1"; transcript_id "ENSMUST00000269937.1"; gene_type "lncRNA"; gene_name "ENSMUSG00000125408"; transcript_type "lncRNA"; transcript_name "ENSMUST00000269937"; level 2; tag "TAGENE";
chr5	HAVANA	gene	149984716	149985661	0	-	.	gene_id "ENSMUSG00000125408.1"; gene_type "lncRNA"; gene_name "ENSMUSG00000125408"; level 2;
chr5	HAVANA	transcript	149984716	149985661	0	-	.	gene_id "ENSMUSG00000125408.1"; transcript_id "ENSMUST00000269936.1"; gene_type "lncRNA"; gene_name "ENSMUSG00000125408"; transcript_type "lncRNA"; transcript_name "ENSMUST00000269936"; level 2; tag "basic"; tag "Ensembl_canonical"; tag "GENCODE_Primary"; tag "TAGENE";
chr5	HAVANA	exon	149984718	149984980	0	-	.	gene_id "ENSMUSG00000125408.1"; transcript_id "ENSMUST00000269940.1"; gene_type "lncRNA"; gene_name "ENSMUSG00000125408"; transcript_type "lncRNA"; transcript_name "ENSMUST00000269940"; exon_number 3; exon_id "ENSMUSE00001535309.1"; level 2; tag "basic"; tag "TAGENE";
chr5	HAVANA	exon	149984718	149984980	0	-	.	gene_id "ENSMUSG00000125408.1"; transcript_id "ENSMUST00000269938.1"; gene_type "lncRNA"; gene_name "ENSMUSG00000125408"; transcript_type "lncRNA"; transcript_name "ENSMUST00000269938"; exon_number 3; exon_id "ENSMUSE00001535309.1"; level 2; tag "TAGENE";
chr5	HAVANA	exon	149984718	149984980	0	-	.	gene_id "ENSMUSG00000125408.1"; transcript_id "ENSMUST00000269939.1"; gene_type "lncRNA"; gene_name "ENSMUSG00000125408"; transcript_type "lncRNA"; transcript_name "ENSMUST00000269939"; exon_number 2; exon_id "ENSMUSE00001535309.1"; level 2; tag "TAGENE";
chr5	HAVANA	transcript	149984718	149985630	0	-	.	gene_id "ENSMUSG00000125408.1"; transcript_id "ENSMUST00000269940.1"; gene_type "lncRNA"; gene_name "ENSMUSG00000125408"; transcript_type "lncRNA"; transcript_name "ENSMUST00000269940"; level 2; tag "basic"; tag "TAGENE";
chr5	HAVANA	transcript	149984718	149985657	0	-	.	gene_id "ENSMUSG00000125408.1"; transcript_id "ENSMUST00000269938.1"; gene_type "lncRNA"; gene_name "ENSMUSG00000125408"; transcript_type "lncRNA"; transcript_name "ENSMUST00000269938"; level 2; tag "TAGENE";
chr5	HAVANA	transcript	149984718	149985657	0	-	.	gene_id "ENSMUSG00000125408.1"; transcript_id "ENSMUST00000269939.1"; gene_type "lncRNA"; gene_name "ENSMUSG00000125408"; transcript_type "lncRNA"; transcript_name "ENSMUST00000269939"; level 2; tag "TAGENE";
chr5	HAVANA	exon	149984721	149984980	0	-	.	gene_id "ENSMUSG00000125408.1"; transcript_id "ENSMUST00000269942.1"; gene_type "lncRNA"; gene_name "ENSMUSG00000125408"; transcript_type "lncRNA"; transcript_name "ENSMUST00000269942"; exon_number 2; exon_id "ENSMUSE00001535312.1"; level 2; tag "basic"; tag "TAGENE";
chr5	HAVANA	transcript	149984721	149985624	0	-	.	gene_id "ENSMUSG00000125408.1"; transcript_id "ENSMUST00000269942.1"; gene_type "lncRNA"; gene_name "ENSMUSG00000125408"; transcript_type "lncRNA"; transcript_name "ENSMUST00000269942"; level 2; tag "basic"; tag "TAGENE";
chr5	HAVANA	transcript	149984721	149985630	0	-	.	gene_id "ENSMUSG00000125408.1"; transcript_id "ENSMUST00000269941.1"; gene_type "lncRNA"; gene_name "ENSMUSG00000125408"; transcript_type "lncRNA"; transcript_name "ENSMUST00000269941"; level 2; tag "basic"; tag "TAGENE";
chr5	HAVANA	exon	149984721	149985630	0	-	.	gene_id "ENSMUSG00000125408.1"; transcript_id "ENSMUST00000269941.1"; gene_type "lncRNA"; gene_name "ENSMUSG00000125408"; transcript_type "lncRNA"; transcript_name "ENSMUST00000269941"; exon_number 1; exon_id "ENSMUSE00001535313.1"; level 2; tag "basic"; tag "TAGENE";
chr5	HAVANA	exon	149985102	149985204	0	-	.	gene_id "ENSMUSG00000125408.1"; transcript_id "ENSMUST00000269936.1"; gene_type "lncRNA"; gene_name "ENSMUSG00000125408"; transcript_type "lncRNA"; transcript_name "ENSMUST00000269936"; exon_number 2; exon_id "ENSMUSE00001535308.1"; level 2; tag "basic"; tag "Ensembl_canonical"; tag "GENCODE_Primary"; tag "TAGENE";
chr5	HAVANA	exon	149985102	149985204	0	-	.	gene_id "ENSMUSG00000125408.1"; transcript_id "ENSMUST00000269938.1"; gene_type "lncRNA"; gene_name "ENSMUSG00000125408"; transcript_type "lncRNA"; transcript_name "ENSMUST00000269938"; exon_number 2; exon_id "ENSMUSE00001535308.1"; level 2; tag "TAGENE";
chr5	HAVANA	exon	149985102	149985259	0	-	.	gene_id "ENSMUSG00000125408.1"; transcript_id "ENSMUST00000269940.1"; gene_type "lncRNA"; gene_name "ENSMUSG00000125408"; transcript_type "lncRNA"; transcript_name "ENSMUST00000269940"; exon_number 2; exon_id "ENSMUSE00001535316.1"; level 2; tag "basic"; tag "TAGENE";
chr5	HAVANA	exon	149985102	149985657	0	-	.	gene_id "ENSMUSG00000125408.1"; transcript_id "ENSMUST00000269939.1"; gene_type "lncRNA"; gene_name "ENSMUSG00000125408"; transcript_type "lncRNA"; transcript_name "ENSMUST00000269939"; exon_number 1; exon_id "ENSMUSE00001535315.1"; level 2; tag "TAGENE";
chr5	HAVANA	exon	149985537	149985630	0	-	.	gene_id "ENSMUSG00000125408.1"; transcript_id "ENSMUST00000269940.1"; gene_type "lncRNA"; gene_name "ENSMUSG00000125408"; transcript_type "lncRNA"; transcript_name "ENSMUST00000269940"; exon_number 1; exon_id "ENSMUSE00001535314.1"; level 2; tag "basic"; tag "TAGENE";
chr5	HAVANA	exon	149985537	149985657	0	-	.	gene_id "ENSMUSG00000125408.1"; transcript_id "ENSMUST00000269937.1"; gene_type "lncRNA"; gene_name "ENSMUSG00000125408"; transcript_type "lncRNA"; transcript_name "ENSMUST00000269937"; exon_number 1; exon_id "ENSMUSE00001535317.1"; level 2; tag "TAGENE";
chr5	HAVANA	exon	149985537	149985661	0	-	.	gene_id "ENSMUSG00000125408.1"; transcript_id "ENSMUST00000269936.1"; gene_type "lncRNA"; gene_name "ENSMUSG00000125408"; transcript_type "lncRNA"; transcript_name "ENSMUST00000269936"; exon_number 1; exon_id "ENSMUSE00001535318.1"; level 2; tag "basic"; tag "Ensembl_canonical"; tag "GENCODE_Primary"; tag "TAGENE";
chr5	HAVANA	exon	149985569	149985624	0	-	.	gene_id "ENSMUSG00000125408.1"; transcript_id "ENSMUST00000269942.1"; gene_type "lncRNA"; gene_name "ENSMUSG00000125408"; transcript_type "lncRNA"; transcript_name "ENSMUST00000269942"; exon_number 1; exon_id "ENSMUSE00001535307.1"; level 2; tag "basic"; tag "TAGENE";
chr5	HAVANA	exon	149985569	149985657	0	-	.	gene_id "ENSMUSG00000125408.1"; transcript_id "ENSMUST00000269938.1"; gene_type "lncRNA"; gene_name "ENSMUSG00000125408"; transcript_type "lncRNA"; transcript_name "ENSMUST00000269938"; exon_number 1; exon_id "ENSMUSE00001535311.1"; level 2; tag "TAGENE";
chr5	HAVANA	exon	149990203	149990299	0	-	.	gene_id "ENSMUSG00000107384.3"; transcript_id "ENSMUST00000269644.1"; gene_type "lncRNA"; gene_name "Gm42557"; transcript_type "lncRNA"; transcript_name "Gm42557-203"; exon_number 2; exon_id "ENSMUSE00001534730.1"; level 2; mgi_id "MGI:5662694"; tag "basic"; tag "TAGENE"; havana_gene "OTTMUSG00000055492.1";
chr5	HAVANA	transcript	149990203	150006742	0	-	.	gene_id "ENSMUSG00000107384.3"; transcript_id "ENSMUST00000269644.1"; gene_type "lncRNA"; gene_name "Gm42557"; transcript_type "lncRNA"; transcript_name "Gm42557-203"; level 2; mgi_id "MGI:5662694"; tag "basic"; tag "TAGENE"; havana_gene "OTTMUSG00000055492.1";
chr5	HAVANA	gene	149990203	150006824	0	-	.	gene_id "ENSMUSG00000107384.3"; gene_type "lncRNA"; gene_name "Gm42557"; level 2; mgi_id "MGI:5662694"; havana_gene "OTTMUSG00000055492.1";
chr5	HAVANA	exon	149990205	149990299	0	-	.	gene_id "ENSMUSG00000107384.3"; transcript_id "ENSMUST00000269645.1"; gene_type "lncRNA"; gene_name "Gm42557"; transcript_type "lncRNA"; transcript_name "Gm42557-204"; exon_number 4; exon_id "ENSMUSE00001534737.1"; level 2; mgi_id "MGI:5662694"; tag "TAGENE"; havana_gene "OTTMUSG00000055492.1";
chr5	HAVANA	transcript	149990205	150006310	0	-	.	gene_id "ENSMUSG00000107384.3"; transcript_id "ENSMUST00000269645.1"; gene_type "lncRNA"; gene_name "Gm42557"; transcript_type "lncRNA"; transcript_name "Gm42557-204"; level 2; mgi_id "MGI:5662694"; tag "TAGENE"; havana_gene "OTTMUSG00000055492.1";
chr5	HAVANA	exon	149990207	149990299	0	-	.	gene_id "ENSMUSG00000107384.3"; transcript_id "ENSMUST00000269643.1"; gene_type "lncRNA"; gene_name "Gm42557"; transcript_type "lncRNA"; transcript_name "Gm42557-202"; exon_number 3; exon_id "ENSMUSE00001534736.1"; level 2; mgi_id "MGI:5662694"; tag "Ensembl_canonical"; tag "GENCODE_Primary"; tag "TAGENE"; havana_gene "OTTMUSG00000055492.1";
chr5	HAVANA	transcript	149990207	150006808	0	-	.	gene_id "ENSMUSG00000107384.3"; transcript_id "ENSMUST00000269643.1"; gene_type "lncRNA"; gene_name "Gm42557"; transcript_type "lncRNA"; transcript_name "Gm42557-202"; level 2; mgi_id "MGI:5662694"; tag "Ensembl_canonical"; tag "GENCODE_Primary"; tag "TAGENE"; havana_gene "OTTMUSG00000055492.1";
chr5	HAVANA	exon	149990723	149991016	0	-	.	gene_id "ENSMUSG00000107384.3"; transcript_id "ENSMUST00000202037.2"; gene_type "lncRNA"; gene_name "Gm42557"; transcript_type "lncRNA"; transcript_name "Gm42557-201"; exon_number 4; exon_id "ENSMUSE00001360227.2"; level 2; transcript_support_level "3"; mgi_id "MGI:5662694"; tag "basic"; havana_gene "OTTMUSG00000055492.1"; havana_transcript "OTTMUST00000137349.1";
chr5	HAVANA	transcript	149990723	150006260	0	-	.	gene_id "ENSMUSG00000107384.3"; transcript_id "ENSMUST00000202037.2"; gene_type "lncRNA"; gene_name "Gm42557"; transcript_type "lncRNA"; transcript_name "Gm42557-201"; level 2; transcript_support_level "3"; mgi_id "MGI:5662694"; tag "basic"; havana_gene "OTTMUSG00000055492.1"; havana_transcript "OTTMUST00000137349.1";
chr5	HAVANA	exon	149996803	149997134	0	-	.	gene_id "ENSMUSG00000107384.3"; transcript_id "ENSMUST00000269646.1"; gene_type "lncRNA"; gene_name "Gm42557"; transcript_type "lncRNA"; transcript_name "Gm42557-205"; exon_number 4; exon_id "ENSMUSE00001534741.1"; level 2; mgi_id "MGI:5662694"; tag "basic"; tag "TAGENE"; havana_gene "OTTMUSG00000055492.1";
chr5	HAVANA	transcript	149996803	150006824	0	-	.	gene_id "ENSMUSG00000107384.3"; transcript_id "ENSMUST00000269646.1"; gene_type "lncRNA"; gene_name "Gm42557"; transcript_type "lncRNA"; transcript_name "Gm42557-205"; level 2; mgi_id "MGI:5662694"; tag "basic"; tag "TAGENE"; havana_gene "OTTMUSG00000055492.1";
chr5	HAVANA	exon	149997020	149997134	0	-	.	gene_id "ENSMUSG00000107384.3"; transcript_id "ENSMUST00000269647.1"; gene_type "lncRNA"; gene_name "Gm42557"; transcript_type "lncRNA"; transcript_name "Gm42557-206"; exon_number 3; exon_id "ENSMUSE00001534729.1"; level 2; mgi_id "MGI:5662694"; tag "TAGENE"; havana_gene "OTTMUSG00000055492.1";
chr5	HAVANA	transcript	149997020	150006310	0	-	.	gene_id "ENSMUSG00000107384.3"; transcript_id "ENSMUST00000269647.1"; gene_type "lncRNA"; gene_name "Gm42557"; transcript_type "lncRNA"; transcript_name "Gm42557-206"; level 2; mgi_id "MGI:5662694"; tag "TAGENE"; havana_gene "OTTMUSG00000055492.1";
chr5	HAVANA	exon	149997100	149997134	0	-	.	gene_id "ENSMUSG00000107384.3"; transcript_id "ENSMUST00000269645.1"; gene_type "lncRNA"; gene_name "Gm42557"; transcript_type "lncRNA"; transcript_name "Gm42557-204"; exon_number 3; exon_id "ENSMUSE00001358473.2"; level 2; mgi_id "MGI:5662694"; tag "TAGENE"; havana_gene "OTTMUSG00000055492.1";
chr5	HAVANA	exon	149997100	149997134	0	-	.	gene_id "ENSMUSG00000107384.3"; transcript_id "ENSMUST00000202037.2"; gene_type "lncRNA"; gene_name "Gm42557"; transcript_type "lncRNA"; transcript_name "Gm42557-201"; exon_number 3; exon_id "ENSMUSE00001358473.2"; level 2; transcript_support_level "3"; mgi_id "MGI:5662694"; tag "basic"; havana_gene "OTTMUSG00000055492.1"; havana_transcript "OTTMUST00000137349.1";
chr5	HAVANA	exon	149997318	149997391	0	-	.	gene_id "ENSMUSG00000107384.3"; transcript_id "ENSMUST00000269645.1"; gene_type "lncRNA"; gene_name "Gm42557"; transcript_type "lncRNA"; transcript_name "Gm42557-204"; exon_number 2; exon_id "ENSMUSE00001358601.2"; level 2; mgi_id "MGI:5662694"; tag "TAGENE"; havana_gene "OTTMUSG00000055492.1";
chr5	HAVANA	exon	149997318	149997391	0	-	.	gene_id "ENSMUSG00000107384.3"; transcript_id "ENSMUST00000202037.2"; gene_type "lncRNA"; gene_name "Gm42557"; transcript_type "lncRNA"; transcript_name "Gm42557-201"; exon_number 2; exon_id "ENSMUSE00001358601.2"; level 2; transcript_support_level "3"; mgi_id "MGI:5662694"; tag "basic"; havana_gene "OTTMUSG00000055492.1"; havana_transcript "OTTMUST00000137349.1";
chr5	HAVANA	exon	149997318	149997391	0	-	.	gene_id "ENSMUSG00000107384.3"; transcript_id "ENSMUST00000269646.1"; gene_type "lncRNA"; gene_name "Gm42557"; transcript_type "lncRNA"; transcript_name "Gm42557-205"; exon_number 3; exon_id "ENSMUSE00001358601.2"; level 2; mgi_id "MGI:5662694"; tag "basic"; tag "TAGENE"; havana_gene "OTTMUSG00000055492.1";
chr5	HAVANA	exon	149997318	149997391	0	-	.	gene_id "ENSMUSG00000107384.3"; transcript_id "ENSMUST00000269647.1"; gene_type "lncRNA"; gene_name "Gm42557"; transcript_type "lncRNA"; transcript_name "Gm42557-206"; exon_number 2; exon_id "ENSMUSE00001358601.2"; level 2; mgi_id "MGI:5662694"; tag "TAGENE"; havana_gene "OTTMUSG00000055492.1";
chr5	HAVANA	exon	150005536	150005598	0	-	.	gene_id "ENSMUSG00000107384.3"; transcript_id "ENSMUST00000269649.1"; gene_type "lncRNA"; gene_name "Gm42557"; transcript_type "lncRNA"; transcript_name "Gm42557-208"; exon_number 2; exon_id "ENSMUSE00001534734.1"; level 2; mgi_id "MGI:5662694"; tag "TAGENE"; havana_gene "OTTMUSG00000055492.1";
chr5	HAVANA	transcript	150005536	150006272	0	-	.	gene_id "ENSMUSG00000107384.3"; transcript_id "ENSMUST00000269649.1"; gene_type "lncRNA"; gene_name "Gm42557"; transcript_type "lncRNA"; transcript_name "Gm42557-208"; level 2; mgi_id "MGI:5662694"; tag "TAGENE"; havana_gene "OTTMUSG00000055492.1";
chr5	HAVANA	exon	150005957	150006275	0	-	.	gene_id "ENSMUSG00000107384.3"; transcript_id "ENSMUST00000269648.1"; gene_type "lncRNA"; gene_name "Gm42557"; transcript_type "lncRNA"; transcript_name "Gm42557-207"; exon_number 2; exon_id "ENSMUSE00001534739.1"; level 2; mgi_id "MGI:5662694"; tag "TAGENE"; havana_gene "OTTMUSG00000055492.1";
chr5	HAVANA	transcript	150005957	150006805	0	-	.	gene_id "ENSMUSG00000107384.3"; transcript_id "ENSMUST00000269648.1"; gene_type "lncRNA"; gene_name "Gm42557"; transcript_type "lncRNA"; transcript_name "Gm42557-207"; level 2; mgi_id "MGI:5662694"; tag "TAGENE"; havana_gene "OTTMUSG00000055492.1";
chr5	HAVANA	exon	150006082	150006260	0	-	.	gene_id "ENSMUSG00000107384.3"; transcript_id "ENSMUST00000202037.2"; gene_type "lncRNA"; gene_name "Gm42557"; transcript_type "lncRNA"; transcript_name "Gm42557-201"; exon_number 1; exon_id "ENSMUSE00001363085.2"; level 2; transcript_support_level "3"; mgi_id "MGI:5662694"; tag "basic"; havana_gene "OTTMUSG00000055492.1"; havana_transcript "OTTMUST00000137349.1";
chr5	HAVANA	exon	150006082	150006272	0	-	.	gene_id "ENSMUSG00000107384.3"; transcript_id "ENSMUST00000269649.1"; gene_type "lncRNA"; gene_name "Gm42557"; transcript_type "lncRNA"; transcript_name "Gm42557-208"; exon_number 1; exon_id "ENSMUSE00001534731.1"; level 2; mgi_id "MGI:5662694"; tag "TAGENE"; havana_gene "OTTMUSG00000055492.1";
chr5	HAVANA	exon	150006082	150006275	0	-	.	gene_id "ENSMUSG00000107384.3"; transcript_id "ENSMUST00000269643.1"; gene_type "lncRNA"; gene_name "Gm42557"; transcript_type "lncRNA"; transcript_name "Gm42557-202"; exon_number 2; exon_id "ENSMUSE00001534738.1"; level 2; mgi_id "MGI:5662694"; tag "Ensembl_canonical"; tag "GENCODE_Primary"; tag "TAGENE"; havana_gene "OTTMUSG00000055492.1";
chr5	HAVANA	exon	150006082	150006275	0	-	.	gene_id "ENSMUSG00000107384.3"; transcript_id "ENSMUST00000269646.1"; gene_type "lncRNA"; gene_name "Gm42557"; transcript_type "lncRNA"; transcript_name "Gm42557-205"; exon_number 2; exon_id "ENSMUSE00001534738.1"; level 2; mgi_id "MGI:5662694"; tag "basic"; tag "TAGENE"; havana_gene "OTTMUSG00000055492.1";
chr5	ENSEMBL_gcm37	exon	150006082	150006275	0.00983675218527526	-	.	gene_id "ENSMUSG00000107384.3"; transcript_id "ENSMUSG00000107384.3_tx_10"; exon_id "chr5_150006082_150006275_-"; exonnum "2"; txlen "796";
chr5	ENSEMBL_gcm37	exon	150006082	150006275	0.00983675218527526	-	.	gene_id "ENSMUSG00000107384.3"; transcript_id "ENSMUSG00000107384.3_tx_11"; exon_id "chr5_150006082_150006275_-"; exonnum "2"; txlen "898";
chr5	ENSEMBL_gcm37	exon	150006082	150006275	0.00983675218527526	-	.	gene_id "ENSMUSG00000107384.3"; transcript_id "ENSMUSG00000107384.3_tx_13"; exon_id "chr5_150006082_150006275_-"; exonnum "2"; txlen "1028";
chr5	ENSEMBL_gcm37	exon	150006082	150006275	0.00983675218527526	-	.	gene_id "ENSMUSG00000107384.3"; transcript_id "ENSMUSG00000107384.3_tx_14"; exon_id "chr5_150006082_150006275_-"; exonnum "2"; txlen "1130";
chr5	ENSEMBL_gcm37	exon	150006082	150006275	0.00983675218527526	-	.	gene_id "ENSMUSG00000107384.3"; transcript_id "ENSMUSG00000107384.3_tx_15"; exon_id "chr5_150006082_150006275_-"; exonnum "2"; txlen "775";
chr5	ENSEMBL_gcm37	exon	150006082	150006275	0.00983675218527526	-	.	gene_id "ENSMUSG00000107384.3"; transcript_id "ENSMUSG00000107384.3_tx_16"; exon_id "chr5_150006082_150006275_-"; exonnum "2"; txlen "877";
chr5	ENSEMBL_gcm37	exon	150006082	150006275	0.00681005920519057	-	.	gene_id "ENSMUSG00000107384.3"; transcript_id "ENSMUSG00000107384.3_tx_20"; exon_id "chr5_150006082_150006275_-"; exonnum "2"; txlen "1499";
chr5	ENSEMBL_gcm37	exon	150006082	150006275	0.00681005920519057	-	.	gene_id "ENSMUSG00000107384.3"; transcript_id "ENSMUSG00000107384.3_tx_21"; exon_id "chr5_150006082_150006275_-"; exonnum "2"; txlen "1601";
chr5	HAVANA	exon	150006082	150006310	0	-	.	gene_id "ENSMUSG00000107384.3"; transcript_id "ENSMUST00000269645.1"; gene_type "lncRNA"; gene_name "Gm42557"; transcript_type "lncRNA"; transcript_name "Gm42557-204"; exon_number 1; exon_id "ENSMUSE00001534735.1"; level 2; mgi_id "MGI:5662694"; tag "TAGENE"; havana_gene "OTTMUSG00000055492.1";
chr5	HAVANA	exon	150006082	150006310	0	-	.	gene_id "ENSMUSG00000107384.3"; transcript_id "ENSMUST00000269647.1"; gene_type "lncRNA"; gene_name "Gm42557"; transcript_type "lncRNA"; transcript_name "Gm42557-206"; exon_number 1; exon_id "ENSMUSE00001534735.1"; level 2; mgi_id "MGI:5662694"; tag "TAGENE"; havana_gene "OTTMUSG00000055492.1";
chr5	HAVANA	exon	150006082	150006742	0	-	.	gene_id "ENSMUSG00000107384.3"; transcript_id "ENSMUST00000269644.1"; gene_type "lncRNA"; gene_name "Gm42557"; transcript_type "lncRNA"; transcript_name "Gm42557-203"; exon_number 1; exon_id "ENSMUSE00001534742.1"; level 2; mgi_id "MGI:5662694"; tag "basic"; tag "TAGENE"; havana_gene "OTTMUSG00000055492.1";
chr5	HAVANA	exon	150006684	150006805	0	-	.	gene_id "ENSMUSG00000107384.3"; transcript_id "ENSMUST00000269648.1"; gene_type "lncRNA"; gene_name "Gm42557"; transcript_type "lncRNA"; transcript_name "Gm42557-207"; exon_number 1; exon_id "ENSMUSE00001534732.1"; level 2; mgi_id "MGI:5662694"; tag "TAGENE"; havana_gene "OTTMUSG00000055492.1";
chr5	HAVANA	exon	150006684	150006808	0	-	.	gene_id "ENSMUSG00000107384.3"; transcript_id "ENSMUST00000269643.1"; gene_type "lncRNA"; gene_name "Gm42557"; transcript_type "lncRNA"; transcript_name "Gm42557-202"; exon_number 1; exon_id "ENSMUSE00001534740.1"; level 2; mgi_id "MGI:5662694"; tag "Ensembl_canonical"; tag "GENCODE_Primary"; tag "TAGENE"; havana_gene "OTTMUSG00000055492.1";
chr5	HAVANA	exon	150006684	150006824	0	-	.	gene_id "ENSMUSG00000107384.3"; transcript_id "ENSMUST00000269646.1"; gene_type "lncRNA"; gene_name "Gm42557"; transcript_type "lncRNA"; transcript_name "Gm42557-205"; exon_number 1; exon_id "ENSMUSE00001534733.1"; level 2; mgi_id "MGI:5662694"; tag "basic"; tag "TAGENE"; havana_gene "OTTMUSG00000055492.1";
chr5	sragcm37_ss	exon	150007694	150007767	0.00983675218527526	-	.	gene_id "ENSMUSG00000107384.3"; transcript_id "ENSMUSG00000107384.3_tx_10"; exon_id "chr5_150007694_150007767_-"; exonnum "1"; txlen "796";
chr5	sragcm37_ss	exon	150007694	150007767	0.00983675218527526	-	.	gene_id "ENSMUSG00000107384.3"; transcript_id "ENSMUSG00000107384.3_tx_11"; exon_id "chr5_150007694_150007767_-"; exonnum "1"; txlen "898";
chr5	sragcm37_ss	exon	150007694	150007767	0.00983675218527526	-	.	gene_id "ENSMUSG00000107384.3"; transcript_id "ENSMUSG00000107384.3_tx_13"; exon_id "chr5_150007694_150007767_-"; exonnum "1"; txlen "1028";
chr5	sragcm37_ss	exon	150007694	150007767	0.00983675218527526	-	.	gene_id "ENSMUSG00000107384.3"; transcript_id "ENSMUSG00000107384.3_tx_14"; exon_id "chr5_150007694_150007767_-"; exonnum "1"; txlen "1130";
chr5	sragcm37_ss	exon	150007694	150007767	0.00983675218527526	-	.	gene_id "ENSMUSG00000107384.3"; transcript_id "ENSMUSG00000107384.3_tx_15"; exon_id "chr5_150007694_150007767_-"; exonnum "1"; txlen "775";
chr5	sragcm37_ss	exon	150007694	150007767	0.00983675218527526	-	.	gene_id "ENSMUSG00000107384.3"; transcript_id "ENSMUSG00000107384.3_tx_16"; exon_id "chr5_150007694_150007767_-"; exonnum "1"; txlen "877";
chr5	sragcm37_ss	exon	150007694	150007767	0.00681005920519057	-	.	gene_id "ENSMUSG00000107384.3"; transcript_id "ENSMUSG00000107384.3_tx_20"; exon_id "chr5_150007694_150007767_-"; exonnum "1"; txlen "1499";
chr5	sragcm37_ss	exon	150007694	150007767	0.00681005920519057	-	.	gene_id "ENSMUSG00000107384.3"; transcript_id "ENSMUSG00000107384.3_tx_21"; exon_id "chr5_150007694_150007767_-"; exonnum "1"; txlen "1601";
chr5	sragcm37_es	exon	150079855	150080466	0.0487966127827896	-	.	gene_id "sragcm37_gene_43521"; transcript_id "sragcm37_gene_43521_tx_3"; exon_id "chr5_150079855_150080466_-"; exonnum "2"; txlen "755";
chr5	sragcm37_es	exon	150079855	150080466	0.0336629035146032	-	.	gene_id "sragcm37_gene_43521"; transcript_id "sragcm37_gene_43521_tx_4"; exon_id "chr5_150079855_150080466_-"; exonnum "2"; txlen "652";
chr5	sragcm37_es	exon	150079855	150080466	0.0176890079103319	-	.	gene_id "sragcm37_gene_43521"; transcript_id "sragcm37_gene_43521_tx_6"; exon_id "chr5_150079855_150080466_-"; exonnum "2"; txlen "676";
chr5	sragcm37_ss	exon	150081202	150081265	0.0176890079103319	-	.	gene_id "sragcm37_gene_43521"; transcript_id "sragcm37_gene_43521_tx_6"; exon_id "chr5_150081202_150081265_-"; exonnum "1"; txlen "676";
chr5	sragcm37_ss	exon	150081220	150081259	0.0336629035146032	-	.	gene_id "sragcm37_gene_43521"; transcript_id "sragcm37_gene_43521_tx_4"; exon_id "chr5_150081220_150081259_-"; exonnum "1"; txlen "652";
chr5	sragcm37_es	exon	150088661	150089059	0.0221666069897821	-	.	gene_id "sragcm37_gene_43521"; transcript_id "sragcm37_gene_43521_tx_5"; exon_id "chr5_150088661_150089059_-"; exonnum "4"; txlen "696";
chr5	sragcm37_mid	exon	150094156	150094240	0.0221666069897821	-	.	gene_id "sragcm37_gene_43521"; transcript_id "sragcm37_gene_43521_tx_5"; exon_id "chr5_150094156_150094240_-"; exonnum "3"; txlen "696";
chr5	sragcm37_mid	exon	150097162	150097304	0.0487966127827896	-	.	gene_id "sragcm37_gene_43521"; transcript_id "sragcm37_gene_43521_tx_3"; exon_id "chr5_150097162_150097304_-"; exonnum "1"; txlen "755";
chr5	sragcm37_mid	exon	150097162	150097304	0.0221666069897821	-	.	gene_id "sragcm37_gene_43521"; transcript_id "sragcm37_gene_43521_tx_5"; exon_id "chr5_150097162_150097304_-"; exonnum "2"; txlen "696";
chr5	sragcm37_ss	exon	150104248	150104316	0.0221666069897821	-	.	gene_id "sragcm37_gene_43521"; transcript_id "sragcm37_gene_43521_tx_5"; exon_id "chr5_150104248_150104316_-"; exonnum "1"; txlen "696";
chr5	sragcm37_es	exon	150129336	150129639	0.0557354432159627	-	.	gene_id "sragcm37_gene_43521"; transcript_id "sragcm37_gene_43521_tx_2"; exon_id "chr5_150129336_150129639_-"; exonnum "2"; txlen "547";
chr5	sragcm37_ss	exon	150152430	150152672	0.0557354432159627	-	.	gene_id "sragcm37_gene_43521"; transcript_id "sragcm37_gene_43521_tx_2"; exon_id "chr5_150152430_150152672_-"; exonnum "1"; txlen "547";
chr5	sragcm37_es	exon	150171405	150171824	0.0513390438719509	-	.	gene_id "ENSMUSG00000136392.1"; transcript_id "ENSMUSG00000136392.1_tx_2"; exon_id "chr5_150171405_150171824_-"; exonnum "2"; txlen "552";
chr5	HAVANA	exon	150171410	150171715	0	-	.	gene_id "ENSMUSG00000136392.1"; transcript_id "ENSMUST00000335522.1"; gene_type "lncRNA"; gene_name "ENSMUSG00000136392"; transcript_type "lncRNA"; transcript_name "ENSMUST00000335522"; exon_number 2; exon_id "ENSMUSE00001661534.1"; level 2; tag "basic"; tag "Ensembl_canonical"; tag "GENCODE_Primary"; tag "TAGENE";
chr5	HAVANA	gene	150171410	150172570	0	-	.	gene_id "ENSMUSG00000136392.1"; gene_type "lncRNA"; gene_name "ENSMUSG00000136392"; level 2;
chr5	HAVANA	transcript	150171410	150172570	0	-	.	gene_id "ENSMUSG00000136392.1"; transcript_id "ENSMUST00000335522.1"; gene_type "lncRNA"; gene_name "ENSMUSG00000136392"; transcript_type "lncRNA"; transcript_name "ENSMUST00000335522"; level 2; tag "basic"; tag "Ensembl_canonical"; tag "GENCODE_Primary"; tag "TAGENE";
chr5	HAVANA	exon	150172439	150172570	0	-	.	gene_id "ENSMUSG00000136392.1"; transcript_id "ENSMUST00000335522.1"; gene_type "lncRNA"; gene_name "ENSMUSG00000136392"; transcript_type "lncRNA"; transcript_name "ENSMUST00000335522"; exon_number 1; exon_id "ENSMUSE00001661535.1"; level 2; tag "basic"; tag "Ensembl_canonical"; tag "GENCODE_Primary"; tag "TAGENE";
chr5	ENSEMBL_gcm37	exon	150172439	150172570	0.0513390438719509	-	.	gene_id "ENSMUSG00000136392.1"; transcript_id "ENSMUSG00000136392.1_tx_2"; exon_id "chr5_150172439_150172570_-"; exonnum "1"; txlen "552";
chr5	HAVANA	exon	150189322	150189531	0	-	.	gene_id "ENSMUSG00000136307.1"; transcript_id "ENSMUST00000335216.1"; gene_type "lncRNA"; gene_name "ENSMUSG00000136307"; transcript_type "lncRNA"; transcript_name "ENSMUST00000335216"; exon_number 5; exon_id "ENSMUSE00001660890.1"; level 2; tag "basic"; tag "Ensembl_canonical"; tag "GENCODE_Primary"; tag "TAGENE";
chr5	ENSEMBL_gcm37	exon	150189322	150189531	0.0229360373522484	-	.	gene_id "ENSMUSG00000136307.1"; transcript_id "ENSMUSG00000136307.1_tx_2"; exon_id "chr5_150189322_150189531_-"; exonnum "5"; txlen "691";
chr5	ENSEMBL_gcm37	exon	150189322	150189531	0.00694393791398345	-	.	gene_id "ENSMUSG00000136307.1"; transcript_id "ENSMUSG00000136307.1_tx_4"; exon_id "chr5_150189322_150189531_-"; exonnum "5"; txlen "777";
chr5	ENSEMBL_gcm37	exon	150189322	150189531	0.00378760249853643	-	.	gene_id "ENSMUSG00000136307.1"; transcript_id "ENSMUSG00000136307.1_tx_5"; exon_id "chr5_150189322_150189531_-"; exonnum "4"; txlen "626";
chr5	HAVANA	gene	150189322	150214896	0	-	.	gene_id "ENSMUSG00000136307.1"; gene_type "lncRNA"; gene_name "ENSMUSG00000136307"; level 2;
chr5	HAVANA	transcript	150189322	150214896	0	-	.	gene_id "ENSMUSG00000136307.1"; transcript_id "ENSMUST00000335216.1"; gene_type "lncRNA"; gene_name "ENSMUSG00000136307"; transcript_type "lncRNA"; transcript_name "ENSMUST00000335216"; level 2; tag "basic"; tag "Ensembl_canonical"; tag "GENCODE_Primary"; tag "TAGENE";
chr5	HAVANA	exon	150190984	150191206	0	-	.	gene_id "ENSMUSG00000136307.1"; transcript_id "ENSMUST00000335216.1"; gene_type "lncRNA"; gene_name "ENSMUSG00000136307"; transcript_type "lncRNA"; transcript_name "ENSMUST00000335216"; exon_number 4; exon_id "ENSMUSE00001660893.1"; level 2; tag "basic"; tag "Ensembl_canonical"; tag "GENCODE_Primary"; tag "TAGENE";
chr5	ENSEMBL_gcm37	exon	150190984	150191206	0.0229360373522484	-	.	gene_id "ENSMUSG00000136307.1"; transcript_id "ENSMUSG00000136307.1_tx_2"; exon_id "chr5_150190984_150191206_-"; exonnum "4"; txlen "691";
chr5	ENSEMBL_gcm37	exon	150190984	150191206	0.00694393791398345	-	.	gene_id "ENSMUSG00000136307.1"; transcript_id "ENSMUSG00000136307.1_tx_4"; exon_id "chr5_150190984_150191206_-"; exonnum "4"; txlen "777";
chr5	ENSEMBL_gcm37	exon	150190984	150191206	0.00378760249853643	-	.	gene_id "ENSMUSG00000136307.1"; transcript_id "ENSMUSG00000136307.1_tx_5"; exon_id "chr5_150190984_150191206_-"; exonnum "3"; txlen "626";
chr5	HAVANA	exon	150199092	150199229	0	-	.	gene_id "ENSMUSG00000136307.1"; transcript_id "ENSMUST00000335216.1"; gene_type "lncRNA"; gene_name "ENSMUSG00000136307"; transcript_type "lncRNA"; transcript_name "ENSMUST00000335216"; exon_number 3; exon_id "ENSMUSE00001660891.1"; level 2; tag "basic"; tag "Ensembl_canonical"; tag "GENCODE_Primary"; tag "TAGENE";
chr5	sragcm37_mid	exon	150199092	150199232	0.0229360373522484	-	.	gene_id "ENSMUSG00000136307.1"; transcript_id "ENSMUSG00000136307.1_tx_2"; exon_id "chr5_150199092_150199232_-"; exonnum "3"; txlen "691";
chr5	sragcm37_mid	exon	150199092	150199232	0.00694393791398345	-	.	gene_id "ENSMUSG00000136307.1"; transcript_id "ENSMUSG00000136307.1_tx_4"; exon_id "chr5_150199092_150199232_-"; exonnum "3"; txlen "777";
chr5	sragcm37_mid	exon	150199092	150199232	0.00378760249853643	-	.	gene_id "ENSMUSG00000136307.1"; transcript_id "ENSMUSG00000136307.1_tx_5"; exon_id "chr5_150199092_150199232_-"; exonnum "2"; txlen "626";
chr5	sragcm37_mid	exon	150199864	150200014	0.00694393791398345	-	.	gene_id "ENSMUSG00000136307.1"; transcript_id "ENSMUSG00000136307.1_tx_4"; exon_id "chr5_150199864_150200014_-"; exonnum "2"; txlen "777";
chr5	HAVANA	exon	150199950	150200014	0	-	.	gene_id "ENSMUSG00000136307.1"; transcript_id "ENSMUST00000335216.1"; gene_type "lncRNA"; gene_name "ENSMUSG00000136307"; transcript_type "lncRNA"; transcript_name "ENSMUST00000335216"; exon_number 2; exon_id "ENSMUSE00001660892.1"; level 2; tag "basic"; tag "Ensembl_canonical"; tag "GENCODE_Primary"; tag "TAGENE";
chr5	ENSEMBL_gcm37	exon	150199950	150200014	0.0229360373522484	-	.	gene_id "ENSMUSG00000136307.1"; transcript_id "ENSMUSG00000136307.1_tx_2"; exon_id "chr5_150199950_150200014_-"; exonnum "2"; txlen "691";
chr5	HAVANA	exon	150207460	150207811	0	-	.	gene_id "ENSMUSG00000106719.2"; transcript_id "ENSMUST00000201397.2"; gene_type "lncRNA"; gene_name "Gm42556"; transcript_type "lncRNA"; transcript_name "Gm42556-201"; exon_number 4; exon_id "ENSMUSE00001360775.2"; level 2; transcript_support_level "3"; mgi_id "MGI:5662693"; tag "basic"; tag "Ensembl_canonical"; tag "GENCODE_Primary"; havana_gene "OTTMUSG00000055495.1"; havana_transcript "OTTMUST00000137368.1";
chr5	HAVANA	gene	150207460	150222906	0	-	.	gene_id "ENSMUSG00000106719.2"; gene_type "lncRNA"; gene_name "Gm42556"; level 2; mgi_id "MGI:5662693"; havana_gene "OTTMUSG00000055495.1";
chr5	HAVANA	transcript	150207460	150222906	0	-	.	gene_id "ENSMUSG00000106719.2"; transcript_id "ENSMUST00000201397.2"; gene_type "lncRNA"; gene_name "Gm42556"; transcript_type "lncRNA"; transcript_name "Gm42556-201"; level 2; transcript_support_level "3"; mgi_id "MGI:5662693"; tag "basic"; tag "Ensembl_canonical"; tag "GENCODE_Primary"; havana_gene "OTTMUSG00000055495.1"; havana_transcript "OTTMUST00000137368.1";
chr5	HAVANA	exon	150214845	150214896	0	-	.	gene_id "ENSMUSG00000136307.1"; transcript_id "ENSMUST00000335216.1"; gene_type "lncRNA"; gene_name "ENSMUSG00000136307"; transcript_type "lncRNA"; transcript_name "ENSMUST00000335216"; exon_number 1; exon_id "ENSMUSE00001660894.1"; level 2; tag "basic"; tag "Ensembl_canonical"; tag "GENCODE_Primary"; tag "TAGENE";
chr5	ENSEMBL_gcm37	exon	150214845	150214896	0.0229360373522484	-	.	gene_id "ENSMUSG00000136307.1"; transcript_id "ENSMUSG00000136307.1_tx_2"; exon_id "chr5_150214845_150214896_-"; exonnum "1"; txlen "691";
chr5	ENSEMBL_gcm37	exon	150214845	150214896	0.00694393791398345	-	.	gene_id "ENSMUSG00000136307.1"; transcript_id "ENSMUSG00000136307.1_tx_4"; exon_id "chr5_150214845_150214896_-"; exonnum "1"; txlen "777";
chr5	ENSEMBL_gcm37	exon	150214845	150214896	0.00378760249853643	-	.	gene_id "ENSMUSG00000136307.1"; transcript_id "ENSMUSG00000136307.1_tx_5"; exon_id "chr5_150214845_150214896_-"; exonnum "1"; txlen "626";
chr5	HAVANA	exon	150215031	150215088	0	-	.	gene_id "ENSMUSG00000106719.2"; transcript_id "ENSMUST00000201397.2"; gene_type "lncRNA"; gene_name "Gm42556"; transcript_type "lncRNA"; transcript_name "Gm42556-201"; exon_number 3; exon_id "ENSMUSE00001363551.2"; level 2; transcript_support_level "3"; mgi_id "MGI:5662693"; tag "basic"; tag "Ensembl_canonical"; tag "GENCODE_Primary"; havana_gene "OTTMUSG00000055495.1"; havana_transcript "OTTMUST00000137368.1";
chr5	HAVANA	exon	150216315	150216462	0	-	.	gene_id "ENSMUSG00000106719.2"; transcript_id "ENSMUST00000201397.2"; gene_type "lncRNA"; gene_name "Gm42556"; transcript_type "lncRNA"; transcript_name "Gm42556-201"; exon_number 2; exon_id "ENSMUSE00001362306.2"; level 2; transcript_support_level "3"; mgi_id "MGI:5662693"; tag "basic"; tag "Ensembl_canonical"; tag "GENCODE_Primary"; havana_gene "OTTMUSG00000055495.1"; havana_transcript "OTTMUST00000137368.1";
chr5	HAVANA	exon	150222858	150222906	0	-	.	gene_id "ENSMUSG00000106719.2"; transcript_id "ENSMUST00000201397.2"; gene_type "lncRNA"; gene_name "Gm42556"; transcript_type "lncRNA"; transcript_name "Gm42556-201"; exon_number 1; exon_id "ENSMUSE00001361605.2"; level 2; transcript_support_level "3"; mgi_id "MGI:5662693"; tag "basic"; tag "Ensembl_canonical"; tag "GENCODE_Primary"; havana_gene "OTTMUSG00000055495.1"; havana_transcript "OTTMUST00000137368.1";
chr5	sragcm37_es	exon	150308522	150309674	0.0440007288029286	-	.	gene_id "sragcm37_gene_45742"; transcript_id "sragcm37_gene_45742_tx_1"; exon_id "chr5_150308522_150309674_-"; exonnum "3"; txlen "1685";
chr5	sragcm37_es	exon	150308522	150309674	0.00880014576058572	-	.	gene_id "sragcm37_gene_45742"; transcript_id "sragcm37_gene_45742_tx_3"; exon_id "chr5_150308522_150309674_-"; exonnum "2"; txlen "1230";
chr5	sragcm37_mid	exon	150310208	150310662	0.0440007288029286	-	.	gene_id "sragcm37_gene_45742"; transcript_id "sragcm37_gene_45742_tx_1"; exon_id "chr5_150310208_150310662_-"; exonnum "2"; txlen "1685";
chr5	sragcm37_mid	exon	150326661	150326737	0.0440007288029286	-	.	gene_id "sragcm37_gene_45742"; transcript_id "sragcm37_gene_45742_tx_1"; exon_id "chr5_150326661_150326737_-"; exonnum "1"; txlen "1685";
chr5	sragcm37_mid	exon	150326661	150326737	0.00880014576058572	-	.	gene_id "sragcm37_gene_45742"; transcript_id "sragcm37_gene_45742_tx_3"; exon_id "chr5_150326661_150326737_-"; exonnum "1"; txlen "1230";
chr5	HAVANA	exon	150359799	150360385	0	-	.	gene_id "ENSMUSG00000139165.1"; transcript_id "ENSMUST00000351571.1"; gene_type "lncRNA"; gene_name "ENSMUSG00000139165"; transcript_type "lncRNA"; transcript_name "ENSMUST00000351571"; exon_number 2; exon_id "ENSMUSE00001692249.1"; level 2; tag "basic"; tag "Ensembl_canonical"; tag "GENCODE_Primary"; tag "TAGENE";
chr5	ENSEMBL_gcm37	exon	150359799	150360385	0.0362832371480659	-	.	gene_id "ENSMUSG00000139165.1"; transcript_id "ENSMUSG00000139165.1_tx_2"; exon_id "chr5_150359799_150360385_-"; exonnum "2"; txlen "646";
chr5	HAVANA	gene	150359799	150360741	0	-	.	gene_id "ENSMUSG00000139165.1"; gene_type "lncRNA"; gene_name "ENSMUSG00000139165"; level 2;
chr5	HAVANA	transcript	150359799	150360741	0	-	.	gene_id "ENSMUSG00000139165.1"; transcript_id "ENSMUST00000351571.1"; gene_type "lncRNA"; gene_name "ENSMUSG00000139165"; transcript_type "lncRNA"; transcript_name "ENSMUST00000351571"; level 2; tag "basic"; tag "Ensembl_canonical"; tag "GENCODE_Primary"; tag "TAGENE";
chr5	sragcm37_ss	exon	150360497	150360555	0.0362832371480659	-	.	gene_id "ENSMUSG00000139165.1"; transcript_id "ENSMUSG00000139165.1_tx_2"; exon_id "chr5_150360497_150360555_-"; exonnum "1"; txlen "646";
chr5	HAVANA	exon	150360560	150360741	0	-	.	gene_id "ENSMUSG00000139165.1"; transcript_id "ENSMUST00000351571.1"; gene_type "lncRNA"; gene_name "ENSMUSG00000139165"; transcript_type "lncRNA"; transcript_name "ENSMUST00000351571"; exon_number 1; exon_id "ENSMUSE00001692250.1"; level 2; tag "basic"; tag "Ensembl_canonical"; tag "GENCODE_Primary"; tag "TAGENE";
chr5	HAVANA	gene	150365530	150365769	0	-	.	gene_id "ENSMUSG00000118543.2"; gene_type "unprocessed_pseudogene"; gene_name "Gm52977"; level 2; mgi_id "MGI:6388859"; havana_gene "OTTMUSG00000074970.1";
chr5	HAVANA	transcript	150365530	150365769	0	-	.	gene_id "ENSMUSG00000118543.2"; transcript_id "ENSMUST00000239092.2"; gene_type "unprocessed_pseudogene"; gene_name "Gm52977"; transcript_type "unprocessed_pseudogene"; transcript_name "Gm52977-201"; level 2; mgi_id "MGI:6388859"; ont "PGO:0000005"; tag "basic"; tag "Ensembl_canonical"; tag "GENCODE_Primary"; havana_gene "OTTMUSG00000074970.1"; havana_transcript "OTTMUST00000182109.1";
chr5	HAVANA	exon	150365530	150365769	0	-	.	gene_id "ENSMUSG00000118543.2"; transcript_id "ENSMUST00000239092.2"; gene_type "unprocessed_pseudogene"; gene_name "Gm52977"; transcript_type "unprocessed_pseudogene"; transcript_name "Gm52977-201"; exon_number 1; exon_id "ENSMUSE00001465010.2"; level 2; mgi_id "MGI:6388859"; ont "PGO:0000005"; tag "basic"; tag "Ensembl_canonical"; tag "GENCODE_Primary"; havana_gene "OTTMUSG00000074970.1"; havana_transcript "OTTMUST00000182109.1";
chr5	sragcm37_es	exon	150373745	150374660	1.30749623764166	-	.	gene_id "ENSMUSG00000139402.1"; transcript_id "ENSMUSG00000139402.1_tx_1"; exon_id "chr5_150373745_150374660_-"; exonnum "3"; txlen "1500";
chr5	sragcm37_es	exon	150373745	150374660	0.00671399213512473	-	.	gene_id "ENSMUSG00000139402.1"; transcript_id "ENSMUSG00000139402.1_tx_3"; exon_id "chr5_150373745_150374660_-"; exonnum "3"; txlen "1115";
chr5	HAVANA	exon	150379288	150379492	0	-	.	gene_id "ENSMUSG00000139402.1"; transcript_id "ENSMUST00000353101.1"; gene_type "lncRNA"; gene_name "ENSMUSG00000139402"; transcript_type "lncRNA"; transcript_name "ENSMUST00000353101"; exon_number 2; exon_id "ENSMUSE00001695091.1"; level 2; tag "basic"; tag "Ensembl_canonical"; tag "GENCODE_Primary"; tag "TAGENE";
chr5	HAVANA	gene	150379288	150381534	0	-	.	gene_id "ENSMUSG00000139402.1"; gene_type "lncRNA"; gene_name "ENSMUSG00000139402"; level 2;
chr5	HAVANA	transcript	150379288	150381534	0	-	.	gene_id "ENSMUSG00000139402.1"; transcript_id "ENSMUST00000353101.1"; gene_type "lncRNA"; gene_name "ENSMUSG00000139402"; transcript_type "lncRNA"; transcript_name "ENSMUST00000353101"; level 2; tag "basic"; tag "Ensembl_canonical"; tag "GENCODE_Primary"; tag "TAGENE";
chr5	sragcm37_mid	exon	150379352	150379492	1.30749623764166	-	.	gene_id "ENSMUSG00000139402.1"; transcript_id "ENSMUSG00000139402.1_tx_1"; exon_id "chr5_150379352_150379492_-"; exonnum "2"; txlen "1500";
chr5	sragcm37_mid	exon	150379352	150379492	0.00671399213512473	-	.	gene_id "ENSMUSG00000139402.1"; transcript_id "ENSMUSG00000139402.1_tx_3"; exon_id "chr5_150379352_150379492_-"; exonnum "2"; txlen "1115";
chr5	HAVANA	exon	150381092	150381534	0	-	.	gene_id "ENSMUSG00000139402.1"; transcript_id "ENSMUST00000353101.1"; gene_type "lncRNA"; gene_name "ENSMUSG00000139402"; transcript_type "lncRNA"; transcript_name "ENSMUST00000353101"; exon_number 1; exon_id "ENSMUSE00001695090.1"; level 2; tag "basic"; tag "Ensembl_canonical"; tag "GENCODE_Primary"; tag "TAGENE";
chr5	ENSEMBL_gcm37	exon	150381092	150381534	1.30749623764166	-	.	gene_id "ENSMUSG00000139402.1"; transcript_id "ENSMUSG00000139402.1_tx_1"; exon_id "chr5_150381092_150381534_-"; exonnum "1"; txlen "1500";
chr5	sragcm37_ss	exon	150391997	150392054	0.00671399213512473	-	.	gene_id "ENSMUSG00000139402.1"; transcript_id "ENSMUSG00000139402.1_tx_3"; exon_id "chr5_150391997_150392054_-"; exonnum "1"; txlen "1115";
chr5	HAVANA	exon	150423152	150423315	0	-	.	gene_id "ENSMUSG00000106738.3"; transcript_id "ENSMUST00000202066.3"; gene_type "lncRNA"; gene_name "Gm5"; transcript_type "lncRNA"; transcript_name "Gm5-201"; exon_number 2; exon_id "ENSMUSE00001560887.1"; level 2; transcript_support_level "2"; mgi_id "MGI:2684851"; tag "basic"; tag "Ensembl_canonical"; tag "GENCODE_Primary"; tag "TAGENE"; havana_gene "OTTMUSG00000055498.1"; havana_transcript "OTTMUST00000137372.1";
chr5	HAVANA	gene	150423152	150426179	0	-	.	gene_id "ENSMUSG00000106738.3"; gene_type "lncRNA"; gene_name "Gm5"; level 2; mgi_id "MGI:2684851"; havana_gene "OTTMUSG00000055498.1";
chr5	HAVANA	transcript	150423152	150426179	0	-	.	gene_id "ENSMUSG00000106738.3"; transcript_id "ENSMUST00000202066.3"; gene_type "lncRNA"; gene_name "Gm5"; transcript_type "lncRNA"; transcript_name "Gm5-201"; level 2; transcript_support_level "2"; mgi_id "MGI:2684851"; tag "basic"; tag "Ensembl_canonical"; tag "GENCODE_Primary"; tag "TAGENE"; havana_gene "OTTMUSG00000055498.1"; havana_transcript "OTTMUST00000137372.1";
chr5	HAVANA	exon	150423212	150423315	0	-	.	gene_id "ENSMUSG00000106738.3"; transcript_id "ENSMUST00000202386.2"; gene_type "lncRNA"; gene_name "Gm5"; transcript_type "lncRNA"; transcript_name "Gm5-202"; exon_number 3; exon_id "ENSMUSE00001364154.2"; level 2; transcript_support_level "3"; mgi_id "MGI:2684851"; tag "basic"; havana_gene "OTTMUSG00000055498.1"; havana_transcript "OTTMUST00000137371.1";
chr5	ENSEMBL_gcm37	exon	150423212	150423315	60.5134410422003	-	.	gene_id "ENSMUSG00000106738.3"; transcript_id "ENSMUSG00000106738.3_tx_1"; exon_id "chr5_150423212_150423315_-"; exonnum "2"; txlen "1003";
chr5	ENSEMBL_gcm37	exon	150423212	150423315	1.82463900638554	-	.	gene_id "ENSMUSG00000106738.3"; transcript_id "ENSMUSG00000106738.3_tx_2"; exon_id "chr5_150423212_150423315_-"; exonnum "3"; txlen "1040";
chr5	HAVANA	transcript	150423212	150425598	0	-	.	gene_id "ENSMUSG00000106738.3"; transcript_id "ENSMUST00000202386.2"; gene_type "lncRNA"; gene_name "Gm5"; transcript_type "lncRNA"; transcript_name "Gm5-202"; level 2; transcript_support_level "3"; mgi_id "MGI:2684851"; tag "basic"; havana_gene "OTTMUSG00000055498.1"; havana_transcript "OTTMUST00000137371.1";
chr5	HAVANA	exon	150425145	150425181	0	-	.	gene_id "ENSMUSG00000106738.3"; transcript_id "ENSMUST00000202386.2"; gene_type "lncRNA"; gene_name "Gm5"; transcript_type "lncRNA"; transcript_name "Gm5-202"; exon_number 2; exon_id "ENSMUSE00001360133.2"; level 2; transcript_support_level "3"; mgi_id "MGI:2684851"; tag "basic"; havana_gene "OTTMUSG00000055498.1"; havana_transcript "OTTMUST00000137371.1";
chr5	ENSEMBL_gcm37	exon	150425145	150425181	1.82463900638554	-	.	gene_id "ENSMUSG00000106738.3"; transcript_id "ENSMUSG00000106738.3_tx_2"; exon_id "chr5_150425145_150425181_-"; exonnum "2"; txlen "1040";
chr5	HAVANA	exon	150425320	150425598	0	-	.	gene_id "ENSMUSG00000106738.3"; transcript_id "ENSMUST00000202386.2"; gene_type "lncRNA"; gene_name "Gm5"; transcript_type "lncRNA"; transcript_name "Gm5-202"; exon_number 1; exon_id "ENSMUSE00001358562.2"; level 2; transcript_support_level "3"; mgi_id "MGI:2684851"; tag "basic"; havana_gene "OTTMUSG00000055498.1"; havana_transcript "OTTMUST00000137371.1";
chr5	HAVANA	exon	150425320	150426179	0	-	.	gene_id "ENSMUSG00000106738.3"; transcript_id "ENSMUST00000202066.3"; gene_type "lncRNA"; gene_name "Gm5"; transcript_type "lncRNA"; transcript_name "Gm5-201"; exon_number 1; exon_id "ENSMUSE00001560886.1"; level 2; transcript_support_level "2"; mgi_id "MGI:2684851"; tag "basic"; tag "Ensembl_canonical"; tag "GENCODE_Primary"; tag "TAGENE"; havana_gene "OTTMUSG00000055498.1"; havana_transcript "OTTMUST00000137372.1";
chr5	sragcm37_mid	exon	150425320	150426218	60.5134410422003	-	.	gene_id "ENSMUSG00000106738.3"; transcript_id "ENSMUSG00000106738.3_tx_1"; exon_id "chr5_150425320_150426218_-"; exonnum "1"; txlen "1003";
chr5	sragcm37_mid	exon	150425320	150426218	1.82463900638554	-	.	gene_id "ENSMUSG00000106738.3"; transcript_id "ENSMUSG00000106738.3_tx_2"; exon_id "chr5_150425320_150426218_-"; exonnum "1"; txlen "1040";
chr5	HAVANA	UTR	150430520	150430536	0	-	.	gene_id "ENSMUSG00000056586.9"; transcript_id "ENSMUST00000118769.2"; gene_type "protein_coding"; gene_name "Zar1l"; transcript_type "protein_coding"; transcript_name "Zar1l-201"; exon_number 4; exon_id "ENSMUSE00000711860.2"; level 2; protein_id "ENSMUSP00000114116.2"; transcript_support_level "1"; mgi_id "MGI:3690051"; tag "basic"; tag "Ensembl_canonical"; tag "GENCODE_Primary"; tag "appris_principal_1"; tag "CCDS"; ccdsid "CCDS51709.1"; havana_gene "OTTMUSG00000027937.1"; havana_transcript "OTTMUST00000069194.1";
chr5	HAVANA	exon	150430520	150430668	0	-	.	gene_id "ENSMUSG00000056586.9"; transcript_id "ENSMUST00000118769.2"; gene_type "protein_coding"; gene_name "Zar1l"; transcript_type "protein_coding"; transcript_name "Zar1l-201"; exon_number 4; exon_id "ENSMUSE00000711860.2"; level 2; protein_id "ENSMUSP00000114116.2"; transcript_support_level "1"; mgi_id "MGI:3690051"; tag "basic"; tag "Ensembl_canonical"; tag "GENCODE_Primary"; tag "appris_principal_1"; tag "CCDS"; ccdsid "CCDS51709.1"; havana_gene "OTTMUSG00000027937.1"; havana_transcript "OTTMUST00000069194.1";
chr5	ENSEMBL_gcm37	exon	150430520	150430668	15.5762493331852	-	.	gene_id "ENSMUSG00000056586.9"; transcript_id "ENSMUSG00000056586.9_tx_2"; exon_id "chr5_150430520_150430668_-"; exonnum "5"; txlen "1001";
chr5	ENSEMBL_gcm37	exon	150430520	150430668	4.86913604823816	-	.	gene_id "ENSMUSG00000056586.9"; transcript_id "ENSMUSG00000056586.9_tx_3"; exon_id "chr5_150430520_150430668_-"; exonnum "4"; txlen "536";
chr5	ENSEMBL_gcm37	exon	150430520	150430668	1.77918733973494	-	.	gene_id "ENSMUSG00000056586.9"; transcript_id "ENSMUSG00000056586.9_tx_4"; exon_id "chr5_150430520_150430668_-"; exonnum "6"; txlen "1076";
chr5	ENSEMBL_gcm37	exon	150430520	150430668	0.38508319769995	-	.	gene_id "ENSMUSG00000056586.9"; transcript_id "ENSMUSG00000056586.9_tx_5"; exon_id "chr5_150430520_150430668_-"; exonnum "6"; txlen "717";
chr5	HAVANA	gene	150430520	150441629	0	-	.	gene_id "ENSMUSG00000056586.9"; gene_type "protein_coding"; gene_name "Zar1l"; level 2; mgi_id "MGI:3690051"; tag "overlapping_locus"; havana_gene "OTTMUSG00000027937.1";
chr5	HAVANA	transcript	150430520	150441629	0	-	.	gene_id "ENSMUSG00000056586.9"; transcript_id "ENSMUST00000118769.2"; gene_type "protein_coding"; gene_name "Zar1l"; transcript_type "protein_coding"; transcript_name "Zar1l-201"; level 2; protein_id "ENSMUSP00000114116.2"; transcript_support_level "1"; mgi_id "MGI:3690051"; tag "basic"; tag "Ensembl_canonical"; tag "GENCODE_Primary"; tag "appris_principal_1"; tag "CCDS"; ccdsid "CCDS51709.1"; havana_gene "OTTMUSG00000027937.1"; havana_transcript "OTTMUST00000069194.1";
chr5	HAVANA	stop_codon	150430534	150430536	0	-	0	gene_id "ENSMUSG00000056586.9"; transcript_id "ENSMUST00000118769.2"; gene_type "protein_coding"; gene_name "Zar1l"; transcript_type "protein_coding"; transcript_name "Zar1l-201"; exon_number 4; exon_id "ENSMUSE00000711860.2"; level 2; protein_id "ENSMUSP00000114116.2"; transcript_support_level "1"; mgi_id "MGI:3690051"; tag "basic"; tag "Ensembl_canonical"; tag "GENCODE_Primary"; tag "appris_principal_1"; tag "CCDS"; ccdsid "CCDS51709.1"; havana_gene "OTTMUSG00000027937.1"; havana_transcript "OTTMUST00000069194.1";
chr5	HAVANA	CDS	150430537	150430668	0	-	0	gene_id "ENSMUSG00000056586.9"; transcript_id "ENSMUST00000118769.2"; gene_type "protein_coding"; gene_name "Zar1l"; transcript_type "protein_coding"; transcript_name "Zar1l-201"; exon_number 4; exon_id "ENSMUSE00000711860.2"; level 2; protein_id "ENSMUSP00000114116.2"; transcript_support_level "1"; mgi_id "MGI:3690051"; tag "basic"; tag "Ensembl_canonical"; tag "GENCODE_Primary"; tag "appris_principal_1"; tag "CCDS"; ccdsid "CCDS51709.1"; havana_gene "OTTMUSG00000027937.1"; havana_transcript "OTTMUST00000069194.1";
chr5	HAVANA	exon	150433159	150433425	0	-	.	gene_id "ENSMUSG00000082104.2"; transcript_id "ENSMUST00000117215.2"; gene_type "processed_pseudogene"; gene_name "Gm15933"; transcript_type "processed_pseudogene"; transcript_name "Gm15933-201"; exon_number 2; exon_id "ENSMUSE00000708509.2"; level 2; transcript_support_level "NA"; mgi_id "MGI:3801767"; ont "PGO:0000004"; tag "basic"; tag "Ensembl_canonical"; tag "GENCODE_Primary"; havana_gene "OTTMUSG00000027959.1"; havana_transcript "OTTMUST00000069259.1";
chr5	HAVANA	gene	150433159	150434803	0	-	.	gene_id "ENSMUSG00000082104.2"; gene_type "processed_pseudogene"; gene_name "Gm15933"; level 2; mgi_id "MGI:3801767"; tag "overlapping_locus"; havana_gene "OTTMUSG00000027959.1";
chr5	HAVANA	transcript	150433159	150434803	0	-	.	gene_id "ENSMUSG00000082104.2"; transcript_id "ENSMUST00000117215.2"; gene_type "processed_pseudogene"; gene_name "Gm15933"; transcript_type "processed_pseudogene"; transcript_name "Gm15933-201"; level 2; transcript_support_level "NA"; mgi_id "MGI:3801767"; ont "PGO:0000004"; tag "basic"; tag "Ensembl_canonical"; tag "GENCODE_Primary"; havana_gene "OTTMUSG00000027959.1"; havana_transcript "OTTMUST00000069259.1";
chr5	HAVANA	exon	150434455	150434803	0	-	.	gene_id "ENSMUSG00000082104.2"; transcript_id "ENSMUST00000117215.2"; gene_type "processed_pseudogene"; gene_name "Gm15933"; transcript_type "processed_pseudogene"; transcript_name "Gm15933-201"; exon_number 1; exon_id "ENSMUSE00000718083.2"; level 2; transcript_support_level "NA"; mgi_id "MGI:3801767"; ont "PGO:0000004"; tag "basic"; tag "Ensembl_canonical"; tag "GENCODE_Primary"; havana_gene "OTTMUSG00000027959.1"; havana_transcript "OTTMUST00000069259.1";
chr5	sragcm37_mid	exon	150435232	150435337	15.5762493331852	-	.	gene_id "ENSMUSG00000056586.9"; transcript_id "ENSMUSG00000056586.9_tx_2"; exon_id "chr5_150435232_150435337_-"; exonnum "4"; txlen "1001";
chr5	sragcm37_mid	exon	150435232	150435337	1.77918733973494	-	.	gene_id "ENSMUSG00000056586.9"; transcript_id "ENSMUSG00000056586.9_tx_4"; exon_id "chr5_150435232_150435337_-"; exonnum "5"; txlen "1076";
chr5	sragcm37_mid	exon	150435232	150435337	0.38508319769995	-	.	gene_id "ENSMUSG00000056586.9"; transcript_id "ENSMUSG00000056586.9_tx_5"; exon_id "chr5_150435232_150435337_-"; exonnum "5"; txlen "717";
chr5	sragcm37_mid	exon	150435612	150435686	1.77918733973494	-	.	gene_id "ENSMUSG00000056586.9"; transcript_id "ENSMUSG00000056586.9_tx_4"; exon_id "chr5_150435612_150435686_-"; exonnum "4"; txlen "1076";
chr5	sragcm37_mid	exon	150435612	150435686	0.38508319769995	-	.	gene_id "ENSMUSG00000056586.9"; transcript_id "ENSMUSG00000056586.9_tx_5"; exon_id "chr5_150435612_150435686_-"; exonnum "4"; txlen "717";
chr5	HAVANA	exon	150436334	150436408	0	-	.	gene_id "ENSMUSG00000056586.9"; transcript_id "ENSMUST00000118769.2"; gene_type "protein_coding"; gene_name "Zar1l"; transcript_type "protein_coding"; transcript_name "Zar1l-201"; exon_number 3; exon_id "ENSMUSE00000432060.4"; level 2; protein_id "ENSMUSP00000114116.2"; transcript_support_level "1"; mgi_id "MGI:3690051"; tag "basic"; tag "Ensembl_canonical"; tag "GENCODE_Primary"; tag "appris_principal_1"; tag "CCDS"; ccdsid "CCDS51709.1"; havana_gene "OTTMUSG00000027937.1"; havana_transcript "OTTMUST00000069194.1";
chr5	HAVANA	CDS	150436334	150436408	0	-	0	gene_id "ENSMUSG00000056586.9"; transcript_id "ENSMUST00000118769.2"; gene_type "protein_coding"; gene_name "Zar1l"; transcript_type "protein_coding"; transcript_name "Zar1l-201"; exon_number 3; exon_id "ENSMUSE00000432060.4"; level 2; protein_id "ENSMUSP00000114116.2"; transcript_support_level "1"; mgi_id "MGI:3690051"; tag "basic"; tag "Ensembl_canonical"; tag "GENCODE_Primary"; tag "appris_principal_1"; tag "CCDS"; ccdsid "CCDS51709.1"; havana_gene "OTTMUSG00000027937.1"; havana_transcript "OTTMUST00000069194.1";
chr5	ENSEMBL_gcm37	exon	150436334	150436408	15.5762493331852	-	.	gene_id "ENSMUSG00000056586.9"; transcript_id "ENSMUSG00000056586.9_tx_2"; exon_id "chr5_150436334_150436408_-"; exonnum "3"; txlen "1001";
chr5	ENSEMBL_gcm37	exon	150436334	150436408	4.86913604823816	-	.	gene_id "ENSMUSG00000056586.9"; transcript_id "ENSMUSG00000056586.9_tx_3"; exon_id "chr5_150436334_150436408_-"; exonnum "3"; txlen "536";
chr5	ENSEMBL_gcm37	exon	150436334	150436408	1.77918733973494	-	.	gene_id "ENSMUSG00000056586.9"; transcript_id "ENSMUSG00000056586.9_tx_4"; exon_id "chr5_150436334_150436408_-"; exonnum "3"; txlen "1076";
chr5	ENSEMBL_gcm37	exon	150436334	150436408	0.38508319769995	-	.	gene_id "ENSMUSG00000056586.9"; transcript_id "ENSMUSG00000056586.9_tx_5"; exon_id "chr5_150436334_150436408_-"; exonnum "3"; txlen "717";
chr5	HAVANA	exon	150440433	150440525	0	-	.	gene_id "ENSMUSG00000056586.9"; transcript_id "ENSMUST00000118769.2"; gene_type "protein_coding"; gene_name "Zar1l"; transcript_type "protein_coding"; transcript_name "Zar1l-201"; exon_number 2; exon_id "ENSMUSE00000432055.6"; level 2; protein_id "ENSMUSP00000114116.2"; transcript_support_level "1"; mgi_id "MGI:3690051"; tag "basic"; tag "Ensembl_canonical"; tag "GENCODE_Primary"; tag "appris_principal_1"; tag "CCDS"; ccdsid "CCDS51709.1"; havana_gene "OTTMUSG00000027937.1"; havana_transcript "OTTMUST00000069194.1";
chr5	HAVANA	CDS	150440433	150440525	0	-	0	gene_id "ENSMUSG00000056586.9"; transcript_id "ENSMUST00000118769.2"; gene_type "protein_coding"; gene_name "Zar1l"; transcript_type "protein_coding"; transcript_name "Zar1l-201"; exon_number 2; exon_id "ENSMUSE00000432055.6"; level 2; protein_id "ENSMUSP00000114116.2"; transcript_support_level "1"; mgi_id "MGI:3690051"; tag "basic"; tag "Ensembl_canonical"; tag "GENCODE_Primary"; tag "appris_principal_1"; tag "CCDS"; ccdsid "CCDS51709.1"; havana_gene "OTTMUSG00000027937.1"; havana_transcript "OTTMUST00000069194.1";
chr5	ENSEMBL_gcm37	exon	150440433	150440525	15.5762493331852	-	.	gene_id "ENSMUSG00000056586.9"; transcript_id "ENSMUSG00000056586.9_tx_2"; exon_id "chr5_150440433_150440525_-"; exonnum "2"; txlen "1001";
chr5	ENSEMBL_gcm37	exon	150440433	150440525	4.86913604823816	-	.	gene_id "ENSMUSG00000056586.9"; transcript_id "ENSMUSG00000056586.9_tx_3"; exon_id "chr5_150440433_150440525_-"; exonnum "2"; txlen "536";
chr5	ENSEMBL_gcm37	exon	150440433	150440525	1.77918733973494	-	.	gene_id "ENSMUSG00000056586.9"; transcript_id "ENSMUSG00000056586.9_tx_4"; exon_id "chr5_150440433_150440525_-"; exonnum "2"; txlen "1076";
chr5	ENSEMBL_gcm37	exon	150440433	150440525	0.38508319769995	-	.	gene_id "ENSMUSG00000056586.9"; transcript_id "ENSMUSG00000056586.9_tx_5"; exon_id "chr5_150440433_150440525_-"; exonnum "2"; txlen "717";
chr5	sragcm37_ss	exon	150440944	150441162	4.86913604823816	-	.	gene_id "ENSMUSG00000056586.9"; transcript_id "ENSMUSG00000056586.9_tx_3"; exon_id "chr5_150440944_150441162_-"; exonnum "1"; txlen "536";
chr5	sragcm37_ss	exon	150440944	150441162	0.38508319769995	-	.	gene_id "ENSMUSG00000056586.9"; transcript_id "ENSMUSG00000056586.9_tx_5"; exon_id "chr5_150440944_150441162_-"; exonnum "1"; txlen "717";
chr5	HAVANA	CDS	150441052	150441624	0	-	0	gene_id "ENSMUSG00000056586.9"; transcript_id "ENSMUST00000118769.2"; gene_type "protein_coding"; gene_name "Zar1l"; transcript_type "protein_coding"; transcript_name "Zar1l-201"; exon_number 1; exon_id "ENSMUSE00000713409.2"; level 2; protein_id "ENSMUSP00000114116.2"; transcript_support_level "1"; mgi_id "MGI:3690051"; tag "basic"; tag "Ensembl_canonical"; tag "GENCODE_Primary"; tag "appris_principal_1"; tag "CCDS"; ccdsid "CCDS51709.1"; havana_gene "OTTMUSG00000027937.1"; havana_transcript "OTTMUST00000069194.1";
chr5	HAVANA	exon	150441052	150441629	0	-	.	gene_id "ENSMUSG00000056586.9"; transcript_id "ENSMUST00000118769.2"; gene_type "protein_coding"; gene_name "Zar1l"; transcript_type "protein_coding"; transcript_name "Zar1l-201"; exon_number 1; exon_id "ENSMUSE00000713409.2"; level 2; protein_id "ENSMUSP00000114116.2"; transcript_support_level "1"; mgi_id "MGI:3690051"; tag "basic"; tag "Ensembl_canonical"; tag "GENCODE_Primary"; tag "appris_principal_1"; tag "CCDS"; ccdsid "CCDS51709.1"; havana_gene "OTTMUSG00000027937.1"; havana_transcript "OTTMUST00000069194.1";
chr5	ENSEMBL_gcm37	exon	150441052	150441629	15.5762493331852	-	.	gene_id "ENSMUSG00000056586.9"; transcript_id "ENSMUSG00000056586.9_tx_2"; exon_id "chr5_150441052_150441629_-"; exonnum "1"; txlen "1001";
chr5	ENSEMBL_gcm37	exon	150441052	150441629	1.77918733973494	-	.	gene_id "ENSMUSG00000056586.9"; transcript_id "ENSMUSG00000056586.9_tx_4"; exon_id "chr5_150441052_150441629_-"; exonnum "1"; txlen "1076";
chr5	HAVANA	start_codon	150441622	150441624	0	-	0	gene_id "ENSMUSG00000056586.9"; transcript_id "ENSMUST00000118769.2"; gene_type "protein_coding"; gene_name "Zar1l"; transcript_type "protein_coding"; transcript_name "Zar1l-201"; exon_number 1; exon_id "ENSMUSE00000713409.2"; level 2; protein_id "ENSMUSP00000114116.2"; transcript_support_level "1"; mgi_id "MGI:3690051"; tag "basic"; tag "Ensembl_canonical"; tag "GENCODE_Primary"; tag "appris_principal_1"; tag "CCDS"; ccdsid "CCDS51709.1"; havana_gene "OTTMUSG00000027937.1"; havana_transcript "OTTMUST00000069194.1";
chr5	HAVANA	UTR	150441625	150441629	0	-	.	gene_id "ENSMUSG00000056586.9"; transcript_id "ENSMUST00000118769.2"; gene_type "protein_coding"; gene_name "Zar1l"; transcript_type "protein_coding"; transcript_name "Zar1l-201"; exon_number 1; exon_id "ENSMUSE00000713409.2"; level 2; protein_id "ENSMUSP00000114116.2"; transcript_support_level "1"; mgi_id "MGI:3690051"; tag "basic"; tag "Ensembl_canonical"; tag "GENCODE_Primary"; tag "appris_principal_1"; tag "CCDS"; ccdsid "CCDS51709.1"; havana_gene "OTTMUSG00000027937.1"; havana_transcript "OTTMUST00000069194.1";
chr5	HAVANA	gene	150445752	150446066	0	-	.	gene_id "ENSMUSG00000120852.2"; gene_type "lncRNA"; gene_name "Gm57319"; level 2; mgi_id "MGI:7338551";
chr5	HAVANA	transcript	150445752	150446066	0	-	.	gene_id "ENSMUSG00000120852.2"; transcript_id "ENSMUST00000246122.2"; gene_type "lncRNA"; gene_name "Gm57319"; transcript_type "lncRNA"; transcript_name "Gm57319-201"; level 2; mgi_id "MGI:7338551"; tag "basic"; tag "Ensembl_canonical"; tag "GENCODE_Primary"; tag "TAGENE";
chr5	HAVANA	exon	150445752	150446066	0	-	.	gene_id "ENSMUSG00000120852.2"; transcript_id "ENSMUST00000246122.2"; gene_type "lncRNA"; gene_name "Gm57319"; transcript_type "lncRNA"; transcript_name "Gm57319-201"; exon_number 1; exon_id "ENSMUSE00001619089.1"; level 2; mgi_id "MGI:7338551"; tag "basic"; tag "Ensembl_canonical"; tag "GENCODE_Primary"; tag "TAGENE";
chr5	ENSEMBL	gene	150470778	150470918	0	-	.	gene_id "ENSMUSG00000118914.1"; gene_type "snRNA"; gene_name "Gm25284"; level 3; mgi_id "MGI:5455061";
chr5	ENSEMBL	transcript	150470778	150470918	0	-	.	gene_id "ENSMUSG00000118914.1"; transcript_id "ENSMUST00000101833.4"; gene_type "snRNA"; gene_name "Gm25284"; transcript_type "snRNA"; transcript_name "Gm25284-201"; level 3; transcript_support_level "NA"; mgi_id "MGI:5455061"; tag "basic"; tag "Ensembl_canonical"; tag "GENCODE_Primary";
chr5	ENSEMBL	exon	150470778	150470918	0	-	.	gene_id "ENSMUSG00000118914.1"; transcript_id "ENSMUST00000101833.4"; gene_type "snRNA"; gene_name "Gm25284"; transcript_type "snRNA"; transcript_name "Gm25284-201"; exon_number 1; exon_id "ENSMUSE00000969140.3"; level 3; transcript_support_level "NA"; mgi_id "MGI:5455061"; tag "basic"; tag "Ensembl_canonical"; tag "GENCODE_Primary";
chr5	ENSEMBL	gene	150475172	150475272	0	-	.	gene_id "ENSMUSG00000088482.3"; gene_type "snRNA"; gene_name "Gm23641"; level 3; mgi_id "MGI:5453418";
chr5	ENSEMBL	transcript	150475172	150475272	0	-	.	gene_id "ENSMUSG00000088482.3"; transcript_id "ENSMUST00000157857.3"; gene_type "snRNA"; gene_name "Gm23641"; transcript_type "snRNA"; transcript_name "Gm23641-201"; level 3; transcript_support_level "NA"; mgi_id "MGI:5453418"; tag "basic"; tag "Ensembl_canonical"; tag "GENCODE_Primary";
chr5	ENSEMBL	exon	150475172	150475272	0	-	.	gene_id "ENSMUSG00000088482.3"; transcript_id "ENSMUST00000157857.3"; gene_type "snRNA"; gene_name "Gm23641"; transcript_type "snRNA"; transcript_name "Gm23641-201"; exon_number 1; exon_id "ENSMUSE00000846992.2"; level 3; transcript_support_level "NA"; mgi_id "MGI:5453418"; tag "basic"; tag "Ensembl_canonical"; tag "GENCODE_Primary";
chr5	HAVANA	exon	150481353	150482105	0	-	.	gene_id "ENSMUSG00000106764.3"; transcript_id "ENSMUST00000352797.1"; gene_type "lncRNA"; gene_name "Gm42529"; transcript_type "lncRNA"; transcript_name "Gm42529-202"; exon_number 4; exon_id "ENSMUSE00001694501.1"; level 2; mgi_id "MGI:5662666"; tag "basic"; tag "Ensembl_canonical"; tag "GENCODE_Primary"; tag "TAGENE"; havana_gene "OTTMUSG00000055513.1";
chr5	HAVANA	gene	150481353	150489914	0	-	.	gene_id "ENSMUSG00000106764.3"; gene_type "lncRNA"; gene_name "Gm42529"; level 2; mgi_id "MGI:5662666"; havana_gene "OTTMUSG00000055513.1";
chr5	HAVANA	transcript	150481353	150489914	0	-	.	gene_id "ENSMUSG00000106764.3"; transcript_id "ENSMUST00000352797.1"; gene_type "lncRNA"; gene_name "Gm42529"; transcript_type "lncRNA"; transcript_name "Gm42529-202"; level 2; mgi_id "MGI:5662666"; tag "basic"; tag "Ensembl_canonical"; tag "GENCODE_Primary"; tag "TAGENE"; havana_gene "OTTMUSG00000055513.1";
chr5	HAVANA	exon	150481406	150481600	0	-	.	gene_id "ENSMUSG00000106764.3"; transcript_id "ENSMUST00000352798.1"; gene_type "lncRNA"; gene_name "Gm42529"; transcript_type "lncRNA"; transcript_name "Gm42529-203"; exon_number 4; exon_id "ENSMUSE00001694496.1"; level 2; mgi_id "MGI:5662666"; tag "TAGENE"; havana_gene "OTTMUSG00000055513.1";
chr5	HAVANA	transcript	150481406	150489914	0	-	.	gene_id "ENSMUSG00000106764.3"; transcript_id "ENSMUST00000352798.1"; gene_type "lncRNA"; gene_name "Gm42529"; transcript_type "lncRNA"; transcript_name "Gm42529-203"; level 2; mgi_id "MGI:5662666"; tag "TAGENE"; havana_gene "OTTMUSG00000055513.1";
chr5	HAVANA	exon	150481567	150482105	0	-	.	gene_id "ENSMUSG00000106764.3"; transcript_id "ENSMUST00000352799.1"; gene_type "lncRNA"; gene_name "Gm42529"; transcript_type "lncRNA"; transcript_name "Gm42529-204"; exon_number 3; exon_id "ENSMUSE00001694497.1"; level 2; mgi_id "MGI:5662666"; tag "TAGENE"; havana_gene "OTTMUSG00000055513.1";
chr5	HAVANA	transcript	150481567	150489888	0	-	.	gene_id "ENSMUSG00000106764.3"; transcript_id "ENSMUST00000352799.1"; gene_type "lncRNA"; gene_name "Gm42529"; transcript_type "lncRNA"; transcript_name "Gm42529-204"; level 2; mgi_id "MGI:5662666"; tag "TAGENE"; havana_gene "OTTMUSG00000055513.1";
chr5	HAVANA	exon	150481895	150482105	0	-	.	gene_id "ENSMUSG00000106764.3"; transcript_id "ENSMUST00000352798.1"; gene_type "lncRNA"; gene_name "Gm42529"; transcript_type "lncRNA"; transcript_name "Gm42529-203"; exon_number 3; exon_id "ENSMUSE00001694505.1"; level 2; mgi_id "MGI:5662666"; tag "TAGENE"; havana_gene "OTTMUSG00000055513.1";
chr5	HAVANA	exon	150483574	150483638	0	-	.	gene_id "ENSMUSG00000106764.3"; transcript_id "ENSMUST00000352800.1"; gene_type "lncRNA"; gene_name "Gm42529"; transcript_type "lncRNA"; transcript_name "Gm42529-205"; exon_number 3; exon_id "ENSMUSE00001694503.1"; level 2; mgi_id "MGI:5662666"; tag "TAGENE"; havana_gene "OTTMUSG00000055513.1";
chr5	HAVANA	transcript	150483574	150489889	0	-	.	gene_id "ENSMUSG00000106764.3"; transcript_id "ENSMUST00000352800.1"; gene_type "lncRNA"; gene_name "Gm42529"; transcript_type "lncRNA"; transcript_name "Gm42529-205"; level 2; mgi_id "MGI:5662666"; tag "TAGENE"; havana_gene "OTTMUSG00000055513.1";
chr5	HAVANA	exon	150483674	150483933	0	-	.	gene_id "ENSMUSG00000106764.3"; transcript_id "ENSMUST00000201843.2"; gene_type "lncRNA"; gene_name "Gm42529"; transcript_type "lncRNA"; transcript_name "Gm42529-201"; exon_number 3; exon_id "ENSMUSE00001359123.2"; level 2; transcript_support_level "3"; mgi_id "MGI:5662666"; havana_gene "OTTMUSG00000055513.1"; havana_transcript "OTTMUST00000137409.1";
chr5	HAVANA	transcript	150483674	150489891	0	-	.	gene_id "ENSMUSG00000106764.3"; transcript_id "ENSMUST00000201843.2"; gene_type "lncRNA"; gene_name "Gm42529"; transcript_type "lncRNA"; transcript_name "Gm42529-201"; level 2; transcript_support_level "3"; mgi_id "MGI:5662666"; havana_gene "OTTMUSG00000055513.1"; havana_transcript "OTTMUST00000137409.1";
chr5	HAVANA	exon	150483676	150483933	0	-	.	gene_id "ENSMUSG00000106764.3"; transcript_id "ENSMUST00000352801.1"; gene_type "lncRNA"; gene_name "Gm42529"; transcript_type "lncRNA"; transcript_name "Gm42529-206"; exon_number 2; exon_id "ENSMUSE00001694499.1"; level 2; mgi_id "MGI:5662666"; tag "TAGENE"; havana_gene "OTTMUSG00000055513.1";
chr5	HAVANA	transcript	150483676	150489863	0	-	.	gene_id "ENSMUSG00000106764.3"; transcript_id "ENSMUST00000352801.1"; gene_type "lncRNA"; gene_name "Gm42529"; transcript_type "lncRNA"; transcript_name "Gm42529-206"; level 2; mgi_id "MGI:5662666"; tag "TAGENE"; havana_gene "OTTMUSG00000055513.1";
chr5	HAVANA	exon	150483868	150483933	0	-	.	gene_id "ENSMUSG00000106764.3"; transcript_id "ENSMUST00000352797.1"; gene_type "lncRNA"; gene_name "Gm42529"; transcript_type "lncRNA"; transcript_name "Gm42529-202"; exon_number 3; exon_id "ENSMUSE00001694502.1"; level 2; mgi_id "MGI:5662666"; tag "basic"; tag "Ensembl_canonical"; tag "GENCODE_Primary"; tag "TAGENE"; havana_gene "OTTMUSG00000055513.1";
chr5	HAVANA	exon	150483868	150483933	0	-	.	gene_id "ENSMUSG00000106764.3"; transcript_id "ENSMUST00000352798.1"; gene_type "lncRNA"; gene_name "Gm42529"; transcript_type "lncRNA"; transcript_name "Gm42529-203"; exon_number 2; exon_id "ENSMUSE00001694502.1"; level 2; mgi_id "MGI:5662666"; tag "TAGENE"; havana_gene "OTTMUSG00000055513.1";
chr5	HAVANA	exon	150483868	150483933	0	-	.	gene_id "ENSMUSG00000106764.3"; transcript_id "ENSMUST00000352799.1"; gene_type "lncRNA"; gene_name "Gm42529"; transcript_type "lncRNA"; transcript_name "Gm42529-204"; exon_number 2; exon_id "ENSMUSE00001694502.1"; level 2; mgi_id "MGI:5662666"; tag "TAGENE"; havana_gene "OTTMUSG00000055513.1";
chr5	HAVANA	exon	150483868	150483933	0	-	.	gene_id "ENSMUSG00000106764.3"; transcript_id "ENSMUST00000352800.1"; gene_type "lncRNA"; gene_name "Gm42529"; transcript_type "lncRNA"; transcript_name "Gm42529-205"; exon_number 2; exon_id "ENSMUSE00001694502.1"; level 2; mgi_id "MGI:5662666"; tag "TAGENE"; havana_gene "OTTMUSG00000055513.1";
chr5	HAVANA	exon	150486315	150486674	0	-	.	gene_id "ENSMUSG00000106764.3"; transcript_id "ENSMUST00000352797.1"; gene_type "lncRNA"; gene_name "Gm42529"; transcript_type "lncRNA"; transcript_name "Gm42529-202"; exon_number 2; exon_id "ENSMUSE00001360898.2"; level 2; mgi_id "MGI:5662666"; tag "basic"; tag "Ensembl_canonical"; tag "GENCODE_Primary"; tag "TAGENE"; havana_gene "OTTMUSG00000055513.1";
chr5	HAVANA	exon	150486315	150486674	0	-	.	gene_id "ENSMUSG00000106764.3"; transcript_id "ENSMUST00000201843.2"; gene_type "lncRNA"; gene_name "Gm42529"; transcript_type "lncRNA"; transcript_name "Gm42529-201"; exon_number 2; exon_id "ENSMUSE00001360898.2"; level 2; transcript_support_level "3"; mgi_id "MGI:5662666"; havana_gene "OTTMUSG00000055513.1"; havana_transcript "OTTMUST00000137409.1";
chr5	HAVANA	exon	150489771	150489863	0	-	.	gene_id "ENSMUSG00000106764.3"; transcript_id "ENSMUST00000352801.1"; gene_type "lncRNA"; gene_name "Gm42529"; transcript_type "lncRNA"; transcript_name "Gm42529-206"; exon_number 1; exon_id "ENSMUSE00001694500.1"; level 2; mgi_id "MGI:5662666"; tag "TAGENE"; havana_gene "OTTMUSG00000055513.1";
chr5	HAVANA	exon	150489771	150489888	0	-	.	gene_id "ENSMUSG00000106764.3"; transcript_id "ENSMUST00000352799.1"; gene_type "lncRNA"; gene_name "Gm42529"; transcript_type "lncRNA"; transcript_name "Gm42529-204"; exon_number 1; exon_id "ENSMUSE00001694504.1"; level 2; mgi_id "MGI:5662666"; tag "TAGENE"; havana_gene "OTTMUSG00000055513.1";
chr5	HAVANA	exon	150489771	150489889	0	-	.	gene_id "ENSMUSG00000106764.3"; transcript_id "ENSMUST00000352800.1"; gene_type "lncRNA"; gene_name "Gm42529"; transcript_type "lncRNA"; transcript_name "Gm42529-205"; exon_number 1; exon_id "ENSMUSE00001694506.1"; level 2; mgi_id "MGI:5662666"; tag "TAGENE"; havana_gene "OTTMUSG00000055513.1";
chr5	HAVANA	exon	150489771	150489891	0	-	.	gene_id "ENSMUSG00000106764.3"; transcript_id "ENSMUST00000201843.2"; gene_type "lncRNA"; gene_name "Gm42529"; transcript_type "lncRNA"; transcript_name "Gm42529-201"; exon_number 1; exon_id "ENSMUSE00001361391.2"; level 2; transcript_support_level "3"; mgi_id "MGI:5662666"; havana_gene "OTTMUSG00000055513.1"; havana_transcript "OTTMUST00000137409.1";
chr5	HAVANA	exon	150489771	150489914	0	-	.	gene_id "ENSMUSG00000106764.3"; transcript_id "ENSMUST00000352797.1"; gene_type "lncRNA"; gene_name "Gm42529"; transcript_type "lncRNA"; transcript_name "Gm42529-202"; exon_number 1; exon_id "ENSMUSE00001694498.1"; level 2; mgi_id "MGI:5662666"; tag "basic"; tag "Ensembl_canonical"; tag "GENCODE_Primary"; tag "TAGENE"; havana_gene "OTTMUSG00000055513.1";
chr5	HAVANA	exon	150489771	150489914	0	-	.	gene_id "ENSMUSG00000106764.3"; transcript_id "ENSMUST00000352798.1"; gene_type "lncRNA"; gene_name "Gm42529"; transcript_type "lncRNA"; transcript_name "Gm42529-203"; exon_number 1; exon_id "ENSMUSE00001694498.1"; level 2; mgi_id "MGI:5662666"; tag "TAGENE"; havana_gene "OTTMUSG00000055513.1";
chr5	HAVANA	gene	150494298	150494563	0	-	.	gene_id "ENSMUSG00000106980.2"; gene_type "lncRNA"; gene_name "Gm43690"; level 2; mgi_id "MGI:5663827"; havana_gene "OTTMUSG00000055534.1";
chr5	HAVANA	transcript	150494298	150494563	0	-	.	gene_id "ENSMUSG00000106980.2"; transcript_id "ENSMUST00000201213.2"; gene_type "lncRNA"; gene_name "Gm43690"; transcript_type "lncRNA"; transcript_name "Gm43690-201"; level 2; transcript_support_level "NA"; mgi_id "MGI:5663827"; tag "basic"; tag "Ensembl_canonical"; tag "GENCODE_Primary"; havana_gene "OTTMUSG00000055534.1"; havana_transcript "OTTMUST00000137441.1";
chr5	HAVANA	exon	150494298	150494563	0	-	.	gene_id "ENSMUSG00000106980.2"; transcript_id "ENSMUST00000201213.2"; gene_type "lncRNA"; gene_name "Gm43690"; transcript_type "lncRNA"; transcript_name "Gm43690-201"; exon_number 1; exon_id "ENSMUSE00001358594.2"; level 2; transcript_support_level "NA"; mgi_id "MGI:5663827"; tag "basic"; tag "Ensembl_canonical"; tag "GENCODE_Primary"; havana_gene "OTTMUSG00000055534.1"; havana_transcript "OTTMUST00000137441.1";
chr5	HAVANA	UTR	150495109	150496210	0	-	.	gene_id "ENSMUSG00000041132.12"; transcript_id "ENSMUST00000016279.11"; gene_type "protein_coding"; gene_name "N4bp2l1"; transcript_type "protein_coding"; transcript_name "N4bp2l1-201"; exon_number 5; exon_id "ENSMUSE00000403448.8"; level 2; protein_id "ENSMUSP00000016279.8"; transcript_support_level "1"; mgi_id "MGI:2140872"; tag "basic"; tag "Ensembl_canonical"; tag "GENCODE_Primary"; tag "appris_principal_1"; tag "CCDS"; ccdsid "CCDS19887.1"; havana_gene "OTTMUSG00000055535.1"; havana_transcript "OTTMUST00000137442.1";
chr5	HAVANA	exon	150495109	150496457	0	-	.	gene_id "ENSMUSG00000041132.12"; transcript_id "ENSMUST00000016279.11"; gene_type "protein_coding"; gene_name "N4bp2l1"; transcript_type "protein_coding"; transcript_name "N4bp2l1-201"; exon_number 5; exon_id "ENSMUSE00000403448.8"; level 2; protein_id "ENSMUSP00000016279.8"; transcript_support_level "1"; mgi_id "MGI:2140872"; tag "basic"; tag "Ensembl_canonical"; tag "GENCODE_Primary"; tag "appris_principal_1"; tag "CCDS"; ccdsid "CCDS19887.1"; havana_gene "OTTMUSG00000055535.1"; havana_transcript "OTTMUST00000137442.1";
chr5	HAVANA	transcript	150495109	150517990	0	-	.	gene_id "ENSMUSG00000041132.12"; transcript_id "ENSMUST00000016279.11"; gene_type "protein_coding"; gene_name "N4bp2l1"; transcript_type "protein_coding"; transcript_name "N4bp2l1-201"; level 2; protein_id "ENSMUSP00000016279.8"; transcript_support_level "1"; mgi_id "MGI:2140872"; tag "basic"; tag "Ensembl_canonical"; tag "GENCODE_Primary"; tag "appris_principal_1"; tag "CCDS"; ccdsid "CCDS19887.1"; havana_gene "OTTMUSG00000055535.1"; havana_transcript "OTTMUST00000137442.1";
chr5	HAVANA	gene	150495109	150520653	0	-	.	gene_id "ENSMUSG00000041132.12"; gene_type "protein_coding"; gene_name "N4bp2l1"; level 2; mgi_id "MGI:2140872"; havana_gene "OTTMUSG00000055535.1";
chr5	HAVANA	UTR	150495112	150496210	0	-	.	gene_id "ENSMUSG00000041132.12"; transcript_id "ENSMUST00000202031.4"; gene_type "protein_coding"; gene_name "N4bp2l1"; transcript_type "protein_coding"; transcript_name "N4bp2l1-205"; exon_number 4; exon_id "ENSMUSE00001359343.2"; level 2; protein_id "ENSMUSP00000144164.2"; transcript_support_level "1"; mgi_id "MGI:2140872"; tag "basic"; havana_gene "OTTMUSG00000055535.1"; havana_transcript "OTTMUST00000137443.1";
chr5	HAVANA	exon	150495112	150496457	0	-	.	gene_id "ENSMUSG00000041132.12"; transcript_id "ENSMUST00000202031.4"; gene_type "protein_coding"; gene_name "N4bp2l1"; transcript_type "protein_coding"; transcript_name "N4bp2l1-205"; exon_number 4; exon_id "ENSMUSE00001359343.2"; level 2; protein_id "ENSMUSP00000144164.2"; transcript_support_level "1"; mgi_id "MGI:2140872"; tag "basic"; havana_gene "OTTMUSG00000055535.1"; havana_transcript "OTTMUST00000137443.1";
chr5	ENSEMBL_gcm37	exon	150495112	150496457	0.350178026892904	-	.	gene_id "ENSMUSG00000041132.12"; transcript_id "ENSMUSG00000041132.12_tx_4"; exon_id "chr5_150495112_150496457_-"; exonnum "9"; txlen "2611";
chr5	ENSEMBL_gcm37	exon	150495112	150496457	0.350178026892904	-	.	gene_id "ENSMUSG00000041132.12"; transcript_id "ENSMUSG00000041132.12_tx_5"; exon_id "chr5_150495112_150496457_-"; exonnum "9"; txlen "2599";
chr5	HAVANA	transcript	150495112	150500456	0	-	.	gene_id "ENSMUSG00000041132.12"; transcript_id "ENSMUST00000202031.4"; gene_type "protein_coding"; gene_name "N4bp2l1"; transcript_type "protein_coding"; transcript_name "N4bp2l1-205"; level 2; protein_id "ENSMUSP00000144164.2"; transcript_support_level "1"; mgi_id "MGI:2140872"; tag "basic"; havana_gene "OTTMUSG00000055535.1"; havana_transcript "OTTMUST00000137443.1";
chr5	HAVANA	exon	150496130	150496457	0	-	.	gene_id "ENSMUSG00000041132.12"; transcript_id "ENSMUST00000202279.4"; gene_type "protein_coding"; gene_name "N4bp2l1"; transcript_type "nonsense_mediated_decay"; transcript_name "N4bp2l1-206"; exon_number 6; exon_id "ENSMUSE00001360113.2"; level 2; protein_id "ENSMUSP00000143792.2"; transcript_support_level "3"; mgi_id "MGI:2140872"; havana_gene "OTTMUSG00000055535.1"; havana_transcript "OTTMUST00000137444.1";
chr5	HAVANA	UTR	150496130	150496457	0	-	.	gene_id "ENSMUSG00000041132.12"; transcript_id "ENSMUST00000202279.4"; gene_type "protein_coding"; gene_name "N4bp2l1"; transcript_type "nonsense_mediated_decay"; transcript_name "N4bp2l1-206"; exon_number 6; exon_id "ENSMUSE00001360113.2"; level 2; protein_id "ENSMUSP00000143792.2"; transcript_support_level "3"; mgi_id "MGI:2140872"; havana_gene "OTTMUSG00000055535.1"; havana_transcript "OTTMUST00000137444.1";
chr5	HAVANA	transcript	150496130	150517927	0	-	.	gene_id "ENSMUSG00000041132.12"; transcript_id "ENSMUST00000202279.4"; gene_type "protein_coding"; gene_name "N4bp2l1"; transcript_type "nonsense_mediated_decay"; transcript_name "N4bp2l1-206"; level 2; protein_id "ENSMUSP00000143792.2"; transcript_support_level "3"; mgi_id "MGI:2140872"; havana_gene "OTTMUSG00000055535.1"; havana_transcript "OTTMUST00000137444.1";
chr5	HAVANA	stop_codon	150496208	150496210	0	-	0	gene_id "ENSMUSG00000041132.12"; transcript_id "ENSMUST00000016279.11"; gene_type "protein_coding"; gene_name "N4bp2l1"; transcript_type "protein_coding"; transcript_name "N4bp2l1-201"; exon_number 5; exon_id "ENSMUSE00000403448.8"; level 2; protein_id "ENSMUSP00000016279.8"; transcript_support_level "1"; mgi_id "MGI:2140872"; tag "basic"; tag "Ensembl_canonical"; tag "GENCODE_Primary"; tag "appris_principal_1"; tag "CCDS"; ccdsid "CCDS19887.1"; havana_gene "OTTMUSG00000055535.1"; havana_transcript "OTTMUST00000137442.1";
chr5	HAVANA	stop_codon	150496208	150496210	0	-	0	gene_id "ENSMUSG00000041132.12"; transcript_id "ENSMUST00000202031.4"; gene_type "protein_coding"; gene_name "N4bp2l1"; transcript_type "protein_coding"; transcript_name "N4bp2l1-205"; exon_number 4; exon_id "ENSMUSE00001359343.2"; level 2; protein_id "ENSMUSP00000144164.2"; transcript_support_level "1"; mgi_id "MGI:2140872"; tag "basic"; havana_gene "OTTMUSG00000055535.1"; havana_transcript "OTTMUST00000137443.1";
chr5	HAVANA	CDS	150496211	150496457	0	-	1	gene_id "ENSMUSG00000041132.12"; transcript_id "ENSMUST00000016279.11"; gene_type "protein_coding"; gene_name "N4bp2l1"; transcript_type "protein_coding"; transcript_name "N4bp2l1-201"; exon_number 5; exon_id "ENSMUSE00000403448.8"; level 2; protein_id "ENSMUSP00000016279.8"; transcript_support_level "1"; mgi_id "MGI:2140872"; tag "basic"; tag "Ensembl_canonical"; tag "GENCODE_Primary"; tag "appris_principal_1"; tag "CCDS"; ccdsid "CCDS19887.1"; havana_gene "OTTMUSG00000055535.1"; havana_transcript "OTTMUST00000137442.1";
chr5	HAVANA	CDS	150496211	150496457	0	-	1	gene_id "ENSMUSG00000041132.12"; transcript_id "ENSMUST00000202031.4"; gene_type "protein_coding"; gene_name "N4bp2l1"; transcript_type "protein_coding"; transcript_name "N4bp2l1-205"; exon_number 4; exon_id "ENSMUSE00001359343.2"; level 2; protein_id "ENSMUSP00000144164.2"; transcript_support_level "1"; mgi_id "MGI:2140872"; tag "basic"; havana_gene "OTTMUSG00000055535.1"; havana_transcript "OTTMUST00000137443.1";
chr5	sragcm37_mid	exon	150497350	150497414	0.350178026892904	-	.	gene_id "ENSMUSG00000041132.12"; transcript_id "ENSMUSG00000041132.12_tx_5"; exon_id "chr5_150497350_150497414_-"; exonnum "8"; txlen "2599";
chr5	HAVANA	exon	150497465	150497541	0	-	.	gene_id "ENSMUSG00000041132.12"; transcript_id "ENSMUST00000016279.11"; gene_type "protein_coding"; gene_name "N4bp2l1"; transcript_type "protein_coding"; transcript_name "N4bp2l1-201"; exon_number 4; exon_id "ENSMUSE00001374485.2"; level 2; protein_id "ENSMUSP00000016279.8"; transcript_support_level "1"; mgi_id "MGI:2140872"; tag "basic"; tag "Ensembl_canonical"; tag "GENCODE_Primary"; tag "appris_principal_1"; tag "CCDS"; ccdsid "CCDS19887.1"; havana_gene "OTTMUSG00000055535.1"; havana_transcript "OTTMUST00000137442.1";
chr5	HAVANA	CDS	150497465	150497541	0	-	0	gene_id "ENSMUSG00000041132.12"; transcript_id "ENSMUST00000016279.11"; gene_type "protein_coding"; gene_name "N4bp2l1"; transcript_type "protein_coding"; transcript_name "N4bp2l1-201"; exon_number 4; exon_id "ENSMUSE00001374485.2"; level 2; protein_id "ENSMUSP00000016279.8"; transcript_support_level "1"; mgi_id "MGI:2140872"; tag "basic"; tag "Ensembl_canonical"; tag "GENCODE_Primary"; tag "appris_principal_1"; tag "CCDS"; ccdsid "CCDS19887.1"; havana_gene "OTTMUSG00000055535.1"; havana_transcript "OTTMUST00000137442.1";
chr5	HAVANA	exon	150497465	150497541	0	-	.	gene_id "ENSMUSG00000041132.12"; transcript_id "ENSMUST00000202031.4"; gene_type "protein_coding"; gene_name "N4bp2l1"; transcript_type "protein_coding"; transcript_name "N4bp2l1-205"; exon_number 3; exon_id "ENSMUSE00001374485.2"; level 2; protein_id "ENSMUSP00000144164.2"; transcript_support_level "1"; mgi_id "MGI:2140872"; tag "basic"; havana_gene "OTTMUSG00000055535.1"; havana_transcript "OTTMUST00000137443.1";
chr5	HAVANA	CDS	150497465	150497541	0	-	0	gene_id "ENSMUSG00000041132.12"; transcript_id "ENSMUST00000202031.4"; gene_type "protein_coding"; gene_name "N4bp2l1"; transcript_type "protein_coding"; transcript_name "N4bp2l1-205"; exon_number 3; exon_id "ENSMUSE00001374485.2"; level 2; protein_id "ENSMUSP00000144164.2"; transcript_support_level "1"; mgi_id "MGI:2140872"; tag "basic"; havana_gene "OTTMUSG00000055535.1"; havana_transcript "OTTMUST00000137443.1";
chr5	HAVANA	exon	150497465	150497541	0	-	.	gene_id "ENSMUSG00000041132.12"; transcript_id "ENSMUST00000202279.4"; gene_type "protein_coding"; gene_name "N4bp2l1"; transcript_type "nonsense_mediated_decay"; transcript_name "N4bp2l1-206"; exon_number 5; exon_id "ENSMUSE00001362325.2"; level 2; protein_id "ENSMUSP00000143792.2"; transcript_support_level "3"; mgi_id "MGI:2140872"; havana_gene "OTTMUSG00000055535.1"; havana_transcript "OTTMUST00000137444.1";
chr5	HAVANA	UTR	150497465	150497541	0	-	.	gene_id "ENSMUSG00000041132.12"; transcript_id "ENSMUST00000202279.4"; gene_type "protein_coding"; gene_name "N4bp2l1"; transcript_type "nonsense_mediated_decay"; transcript_name "N4bp2l1-206"; exon_number 5; exon_id "ENSMUSE00001362325.2"; level 2; protein_id "ENSMUSP00000143792.2"; transcript_support_level "3"; mgi_id "MGI:2140872"; havana_gene "OTTMUSG00000055535.1"; havana_transcript "OTTMUST00000137444.1";
chr5	HAVANA	exon	150497465	150497541	0	-	.	gene_id "ENSMUSG00000041132.12"; transcript_id "ENSMUST00000202291.3"; gene_type "protein_coding"; gene_name "N4bp2l1"; transcript_type "protein_coding"; transcript_name "N4bp2l1-207"; exon_number 4; exon_id "ENSMUSE00001374485.2"; level 2; protein_id "ENSMUSP00000144151.2"; transcript_support_level "3"; mgi_id "MGI:2140872"; tag "mRNA_end_NF"; tag "cds_end_NF"; tag "alternative_5_UTR"; havana_gene "OTTMUSG00000055535.1"; havana_transcript "OTTMUST00000137445.1";
chr5	HAVANA	CDS	150497465	150497541	0	-	0	gene_id "ENSMUSG00000041132.12"; transcript_id "ENSMUST00000202291.3"; gene_type "protein_coding"; gene_name "N4bp2l1"; transcript_type "protein_coding"; transcript_name "N4bp2l1-207"; exon_number 4; exon_id "ENSMUSE00001374485.2"; level 2; protein_id "ENSMUSP00000144151.2"; transcript_support_level "3"; mgi_id "MGI:2140872"; tag "mRNA_end_NF"; tag "cds_end_NF"; tag "alternative_5_UTR"; havana_gene "OTTMUSG00000055535.1"; havana_transcript "OTTMUST00000137445.1";
chr5	ENSEMBL_gcm37	exon	150497465	150497541	0.350178026892904	-	.	gene_id "ENSMUSG00000041132.12"; transcript_id "ENSMUSG00000041132.12_tx_4"; exon_id "chr5_150497465_150497541_-"; exonnum "8"; txlen "2611";
chr5	HAVANA	transcript	150497465	150520653	0	-	.	gene_id "ENSMUSG00000041132.12"; transcript_id "ENSMUST00000202291.3"; gene_type "protein_coding"; gene_name "N4bp2l1"; transcript_type "protein_coding"; transcript_name "N4bp2l1-207"; level 2; protein_id "ENSMUSP00000144151.2"; transcript_support_level "3"; mgi_id "MGI:2140872"; tag "mRNA_end_NF"; tag "cds_end_NF"; tag "alternative_5_UTR"; havana_gene "OTTMUSG00000055535.1"; havana_transcript "OTTMUST00000137445.1";
chr5	HAVANA	CDS	150499715	150499792	0	-	0	gene_id "ENSMUSG00000041132.12"; transcript_id "ENSMUST00000202031.4"; gene_type "protein_coding"; gene_name "N4bp2l1"; transcript_type "protein_coding"; transcript_name "N4bp2l1-205"; exon_number 2; exon_id "ENSMUSE00001363692.2"; level 2; protein_id "ENSMUSP00000144164.2"; transcript_support_level "1"; mgi_id "MGI:2140872"; tag "basic"; havana_gene "OTTMUSG00000055535.1"; havana_transcript "OTTMUST00000137443.1";
chr5	HAVANA	CDS	150499715	150499792	0	-	0	gene_id "ENSMUSG00000041132.12"; transcript_id "ENSMUST00000202291.3"; gene_type "protein_coding"; gene_name "N4bp2l1"; transcript_type "protein_coding"; transcript_name "N4bp2l1-207"; exon_number 3; exon_id "ENSMUSE00001363692.2"; level 2; protein_id "ENSMUSP00000144151.2"; transcript_support_level "3"; mgi_id "MGI:2140872"; tag "mRNA_end_NF"; tag "cds_end_NF"; tag "alternative_5_UTR"; havana_gene "OTTMUSG00000055535.1"; havana_transcript "OTTMUST00000137445.1";
chr5	HAVANA	exon	150499715	150499803	0	-	.	gene_id "ENSMUSG00000041132.12"; transcript_id "ENSMUST00000016279.11"; gene_type "protein_coding"; gene_name "N4bp2l1"; transcript_type "protein_coding"; transcript_name "N4bp2l1-201"; exon_number 3; exon_id "ENSMUSE00000191102.5"; level 2; protein_id "ENSMUSP00000016279.8"; transcript_support_level "1"; mgi_id "MGI:2140872"; tag "basic"; tag "Ensembl_canonical"; tag "GENCODE_Primary"; tag "appris_principal_1"; tag "CCDS"; ccdsid "CCDS19887.1"; havana_gene "OTTMUSG00000055535.1"; havana_transcript "OTTMUST00000137442.1";
chr5	HAVANA	CDS	150499715	150499803	0	-	2	gene_id "ENSMUSG00000041132.12"; transcript_id "ENSMUST00000016279.11"; gene_type "protein_coding"; gene_name "N4bp2l1"; transcript_type "protein_coding"; transcript_name "N4bp2l1-201"; exon_number 3; exon_id "ENSMUSE00000191102.5"; level 2; protein_id "ENSMUSP00000016279.8"; transcript_support_level "1"; mgi_id "MGI:2140872"; tag "basic"; tag "Ensembl_canonical"; tag "GENCODE_Primary"; tag "appris_principal_1"; tag "CCDS"; ccdsid "CCDS19887.1"; havana_gene "OTTMUSG00000055535.1"; havana_transcript "OTTMUST00000137442.1";
chr5	HAVANA	exon	150499715	150499803	0	-	.	gene_id "ENSMUSG00000041132.12"; transcript_id "ENSMUST00000202031.4"; gene_type "protein_coding"; gene_name "N4bp2l1"; transcript_type "protein_coding"; transcript_name "N4bp2l1-205"; exon_number 2; exon_id "ENSMUSE00001363692.2"; level 2; protein_id "ENSMUSP00000144164.2"; transcript_support_level "1"; mgi_id "MGI:2140872"; tag "basic"; havana_gene "OTTMUSG00000055535.1"; havana_transcript "OTTMUST00000137443.1";
chr5	HAVANA	exon	150499715	150499803	0	-	.	gene_id "ENSMUSG00000041132.12"; transcript_id "ENSMUST00000202279.4"; gene_type "protein_coding"; gene_name "N4bp2l1"; transcript_type "nonsense_mediated_decay"; transcript_name "N4bp2l1-206"; exon_number 4; exon_id "ENSMUSE00001358060.2"; level 2; protein_id "ENSMUSP00000143792.2"; transcript_support_level "3"; mgi_id "MGI:2140872"; havana_gene "OTTMUSG00000055535.1"; havana_transcript "OTTMUST00000137444.1";
chr5	HAVANA	UTR	150499715	150499803	0	-	.	gene_id "ENSMUSG00000041132.12"; transcript_id "ENSMUST00000202279.4"; gene_type "protein_coding"; gene_name "N4bp2l1"; transcript_type "nonsense_mediated_decay"; transcript_name "N4bp2l1-206"; exon_number 4; exon_id "ENSMUSE00001358060.2"; level 2; protein_id "ENSMUSP00000143792.2"; transcript_support_level "3"; mgi_id "MGI:2140872"; havana_gene "OTTMUSG00000055535.1"; havana_transcript "OTTMUST00000137444.1";
chr5	HAVANA	exon	150499715	150499803	0	-	.	gene_id "ENSMUSG00000041132.12"; transcript_id "ENSMUST00000202291.3"; gene_type "protein_coding"; gene_name "N4bp2l1"; transcript_type "protein_coding"; transcript_name "N4bp2l1-207"; exon_number 3; exon_id "ENSMUSE00001363692.2"; level 2; protein_id "ENSMUSP00000144151.2"; transcript_support_level "3"; mgi_id "MGI:2140872"; tag "mRNA_end_NF"; tag "cds_end_NF"; tag "alternative_5_UTR"; havana_gene "OTTMUSG00000055535.1"; havana_transcript "OTTMUST00000137445.1";
chr5	ENSEMBL_gcm37	exon	150499715	150499803	0.350178026892904	-	.	gene_id "ENSMUSG00000041132.12"; transcript_id "ENSMUSG00000041132.12_tx_4"; exon_id "chr5_150499715_150499803_-"; exonnum "7"; txlen "2611";
chr5	ENSEMBL_gcm37	exon	150499715	150499803	0.350178026892904	-	.	gene_id "ENSMUSG00000041132.12"; transcript_id "ENSMUSG00000041132.12_tx_5"; exon_id "chr5_150499715_150499803_-"; exonnum "7"; txlen "2599";
chr5	HAVANA	start_codon	150499790	150499792	0	-	0	gene_id "ENSMUSG00000041132.12"; transcript_id "ENSMUST00000202031.4"; gene_type "protein_coding"; gene_name "N4bp2l1"; transcript_type "protein_coding"; transcript_name "N4bp2l1-205"; exon_number 2; exon_id "ENSMUSE00001363692.2"; level 2; protein_id "ENSMUSP00000144164.2"; transcript_support_level "1"; mgi_id "MGI:2140872"; tag "basic"; havana_gene "OTTMUSG00000055535.1"; havana_transcript "OTTMUST00000137443.1";
chr5	HAVANA	start_codon	150499790	150499792	0	-	0	gene_id "ENSMUSG00000041132.12"; transcript_id "ENSMUST00000202291.3"; gene_type "protein_coding"; gene_name "N4bp2l1"; transcript_type "protein_coding"; transcript_name "N4bp2l1-207"; exon_number 3; exon_id "ENSMUSE00001363692.2"; level 2; protein_id "ENSMUSP00000144151.2"; transcript_support_level "3"; mgi_id "MGI:2140872"; tag "mRNA_end_NF"; tag "cds_end_NF"; tag "alternative_5_UTR"; havana_gene "OTTMUSG00000055535.1"; havana_transcript "OTTMUST00000137445.1";
chr5	HAVANA	UTR	150499793	150499803	0	-	.	gene_id "ENSMUSG00000041132.12"; transcript_id "ENSMUST00000202031.4"; gene_type "protein_coding"; gene_name "N4bp2l1"; transcript_type "protein_coding"; transcript_name "N4bp2l1-205"; exon_number 2; exon_id "ENSMUSE00001363692.2"; level 2; protein_id "ENSMUSP00000144164.2"; transcript_support_level "1"; mgi_id "MGI:2140872"; tag "basic"; havana_gene "OTTMUSG00000055535.1"; havana_transcript "OTTMUST00000137443.1";
chr5	HAVANA	UTR	150499793	150499803	0	-	.	gene_id "ENSMUSG00000041132.12"; transcript_id "ENSMUST00000202291.3"; gene_type "protein_coding"; gene_name "N4bp2l1"; transcript_type "protein_coding"; transcript_name "N4bp2l1-207"; exon_number 3; exon_id "ENSMUSE00001363692.2"; level 2; protein_id "ENSMUSP00000144151.2"; transcript_support_level "3"; mgi_id "MGI:2140872"; tag "mRNA_end_NF"; tag "cds_end_NF"; tag "alternative_5_UTR"; havana_gene "OTTMUSG00000055535.1"; havana_transcript "OTTMUST00000137445.1";
chr5	HAVANA	exon	150500105	150500232	0	-	.	gene_id "ENSMUSG00000041132.12"; transcript_id "ENSMUST00000016279.11"; gene_type "protein_coding"; gene_name "N4bp2l1"; transcript_type "protein_coding"; transcript_name "N4bp2l1-201"; exon_number 2; exon_id "ENSMUSE00000589038.2"; level 2; protein_id "ENSMUSP00000016279.8"; transcript_support_level "1"; mgi_id "MGI:2140872"; tag "basic"; tag "Ensembl_canonical"; tag "GENCODE_Primary"; tag "appris_principal_1"; tag "CCDS"; ccdsid "CCDS19887.1"; havana_gene "OTTMUSG00000055535.1"; havana_transcript "OTTMUST00000137442.1";
chr5	HAVANA	CDS	150500105	150500232	0	-	1	gene_id "ENSMUSG00000041132.12"; transcript_id "ENSMUST00000016279.11"; gene_type "protein_coding"; gene_name "N4bp2l1"; transcript_type "protein_coding"; transcript_name "N4bp2l1-201"; exon_number 2; exon_id "ENSMUSE00000589038.2"; level 2; protein_id "ENSMUSP00000016279.8"; transcript_support_level "1"; mgi_id "MGI:2140872"; tag "basic"; tag "Ensembl_canonical"; tag "GENCODE_Primary"; tag "appris_principal_1"; tag "CCDS"; ccdsid "CCDS19887.1"; havana_gene "OTTMUSG00000055535.1"; havana_transcript "OTTMUST00000137442.1";
chr5	HAVANA	exon	150500105	150500232	0	-	.	gene_id "ENSMUSG00000041132.12"; transcript_id "ENSMUST00000202279.4"; gene_type "protein_coding"; gene_name "N4bp2l1"; transcript_type "nonsense_mediated_decay"; transcript_name "N4bp2l1-206"; exon_number 3; exon_id "ENSMUSE00001360090.2"; level 2; protein_id "ENSMUSP00000143792.2"; transcript_support_level "3"; mgi_id "MGI:2140872"; havana_gene "OTTMUSG00000055535.1"; havana_transcript "OTTMUST00000137444.1";
chr5	HAVANA	UTR	150500105	150500232	0	-	.	gene_id "ENSMUSG00000041132.12"; transcript_id "ENSMUST00000202279.4"; gene_type "protein_coding"; gene_name "N4bp2l1"; transcript_type "nonsense_mediated_decay"; transcript_name "N4bp2l1-206"; exon_number 3; exon_id "ENSMUSE00001360090.2"; level 2; protein_id "ENSMUSP00000143792.2"; transcript_support_level "3"; mgi_id "MGI:2140872"; havana_gene "OTTMUSG00000055535.1"; havana_transcript "OTTMUST00000137444.1";
chr5	HAVANA	exon	150500105	150500232	0	-	.	gene_id "ENSMUSG00000041132.12"; transcript_id "ENSMUST00000202291.3"; gene_type "protein_coding"; gene_name "N4bp2l1"; transcript_type "protein_coding"; transcript_name "N4bp2l1-207"; exon_number 2; exon_id "ENSMUSE00001360090.2"; level 2; protein_id "ENSMUSP00000144151.2"; transcript_support_level "3"; mgi_id "MGI:2140872"; tag "mRNA_end_NF"; tag "cds_end_NF"; tag "alternative_5_UTR"; havana_gene "OTTMUSG00000055535.1"; havana_transcript "OTTMUST00000137445.1";
chr5	HAVANA	UTR	150500105	150500232	0	-	.	gene_id "ENSMUSG00000041132.12"; transcript_id "ENSMUST00000202291.3"; gene_type "protein_coding"; gene_name "N4bp2l1"; transcript_type "protein_coding"; transcript_name "N4bp2l1-207"; exon_number 2; exon_id "ENSMUSE00001360090.2"; level 2; protein_id "ENSMUSP00000144151.2"; transcript_support_level "3"; mgi_id "MGI:2140872"; tag "mRNA_end_NF"; tag "cds_end_NF"; tag "alternative_5_UTR"; havana_gene "OTTMUSG00000055535.1"; havana_transcript "OTTMUST00000137445.1";
chr5	ENSEMBL_gcm37	exon	150500105	150500232	0.350178026892904	-	.	gene_id "ENSMUSG00000041132.12"; transcript_id "ENSMUSG00000041132.12_tx_4"; exon_id "chr5_150500105_150500232_-"; exonnum "6"; txlen "2611";
chr5	ENSEMBL_gcm37	exon	150500105	150500232	0.350178026892904	-	.	gene_id "ENSMUSG00000041132.12"; transcript_id "ENSMUSG00000041132.12_tx_5"; exon_id "chr5_150500105_150500232_-"; exonnum "6"; txlen "2599";
chr5	HAVANA	exon	150500105	150500456	0	-	.	gene_id "ENSMUSG00000041132.12"; transcript_id "ENSMUST00000202031.4"; gene_type "protein_coding"; gene_name "N4bp2l1"; transcript_type "protein_coding"; transcript_name "N4bp2l1-205"; exon_number 1; exon_id "ENSMUSE00001363665.2"; level 2; protein_id "ENSMUSP00000144164.2"; transcript_support_level "1"; mgi_id "MGI:2140872"; tag "basic"; havana_gene "OTTMUSG00000055535.1"; havana_transcript "OTTMUST00000137443.1";
chr5	HAVANA	UTR	150500105	150500456	0	-	.	gene_id "ENSMUSG00000041132.12"; transcript_id "ENSMUST00000202031.4"; gene_type "protein_coding"; gene_name "N4bp2l1"; transcript_type "protein_coding"; transcript_name "N4bp2l1-205"; exon_number 1; exon_id "ENSMUSE00001363665.2"; level 2; protein_id "ENSMUSP00000144164.2"; transcript_support_level "1"; mgi_id "MGI:2140872"; tag "basic"; havana_gene "OTTMUSG00000055535.1"; havana_transcript "OTTMUST00000137443.1";
chr5	HAVANA	UTR	150500637	150500757	0	-	.	gene_id "ENSMUSG00000041132.12"; transcript_id "ENSMUST00000202279.4"; gene_type "protein_coding"; gene_name "N4bp2l1"; transcript_type "nonsense_mediated_decay"; transcript_name "N4bp2l1-206"; exon_number 2; exon_id "ENSMUSE00001362209.2"; level 2; protein_id "ENSMUSP00000143792.2"; transcript_support_level "3"; mgi_id "MGI:2140872"; havana_gene "OTTMUSG00000055535.1"; havana_transcript "OTTMUST00000137444.1";
chr5	HAVANA	exon	150500637	150500764	0	-	.	gene_id "ENSMUSG00000041132.12"; transcript_id "ENSMUST00000202279.4"; gene_type "protein_coding"; gene_name "N4bp2l1"; transcript_type "nonsense_mediated_decay"; transcript_name "N4bp2l1-206"; exon_number 2; exon_id "ENSMUSE00001362209.2"; level 2; protein_id "ENSMUSP00000143792.2"; transcript_support_level "3"; mgi_id "MGI:2140872"; havana_gene "OTTMUSG00000055535.1"; havana_transcript "OTTMUST00000137444.1";
chr5	ENSEMBL_gcm37	exon	150500637	150500764	0.350178026892904	-	.	gene_id "ENSMUSG00000041132.12"; transcript_id "ENSMUSG00000041132.12_tx_4"; exon_id "chr5_150500637_150500764_-"; exonnum "5"; txlen "2611";
chr5	ENSEMBL_gcm37	exon	150500637	150500764	0.350178026892904	-	.	gene_id "ENSMUSG00000041132.12"; transcript_id "ENSMUSG00000041132.12_tx_5"; exon_id "chr5_150500637_150500764_-"; exonnum "5"; txlen "2599";
chr5	HAVANA	stop_codon	150500755	150500757	0	-	0	gene_id "ENSMUSG00000041132.12"; transcript_id "ENSMUST00000202279.4"; gene_type "protein_coding"; gene_name "N4bp2l1"; transcript_type "nonsense_mediated_decay"; transcript_name "N4bp2l1-206"; exon_number 2; exon_id "ENSMUSE00001362209.2"; level 2; protein_id "ENSMUSP00000143792.2"; transcript_support_level "3"; mgi_id "MGI:2140872"; havana_gene "OTTMUSG00000055535.1"; havana_transcript "OTTMUST00000137444.1";
chr5	HAVANA	CDS	150500758	150500764	0	-	1	gene_id "ENSMUSG00000041132.12"; transcript_id "ENSMUST00000202279.4"; gene_type "protein_coding"; gene_name "N4bp2l1"; transcript_type "nonsense_mediated_decay"; transcript_name "N4bp2l1-206"; exon_number 2; exon_id "ENSMUSE00001362209.2"; level 2; protein_id "ENSMUSP00000143792.2"; transcript_support_level "3"; mgi_id "MGI:2140872"; havana_gene "OTTMUSG00000055535.1"; havana_transcript "OTTMUST00000137444.1";
chr5	sragcm37_mid	exon	150508846	150508956	0.350178026892904	-	.	gene_id "ENSMUSG00000041132.12"; transcript_id "ENSMUSG00000041132.12_tx_4"; exon_id "chr5_150508846_150508956_-"; exonnum "4"; txlen "2611";
chr5	sragcm37_mid	exon	150508846	150508956	0.350178026892904	-	.	gene_id "ENSMUSG00000041132.12"; transcript_id "ENSMUSG00000041132.12_tx_5"; exon_id "chr5_150508846_150508956_-"; exonnum "4"; txlen "2599";
chr5	sragcm37_mid	exon	150511149	150511345	0.350178026892904	-	.	gene_id "ENSMUSG00000041132.12"; transcript_id "ENSMUSG00000041132.12_tx_4"; exon_id "chr5_150511149_150511345_-"; exonnum "3"; txlen "2611";
chr5	sragcm37_mid	exon	150511149	150511345	0.350178026892904	-	.	gene_id "ENSMUSG00000041132.12"; transcript_id "ENSMUSG00000041132.12_tx_5"; exon_id "chr5_150511149_150511345_-"; exonnum "3"; txlen "2599";
chr5	HAVANA	exon	150515217	150516024	0	-	.	gene_id "ENSMUSG00000041132.12"; transcript_id "ENSMUST00000200840.2"; gene_type "protein_coding"; gene_name "N4bp2l1"; transcript_type "nonsense_mediated_decay"; transcript_name "N4bp2l1-202"; exon_number 3; exon_id "ENSMUSE00001363545.2"; level 2; protein_id "ENSMUSP00000144439.2"; transcript_support_level "1"; mgi_id "MGI:2140872"; havana_gene "OTTMUSG00000055535.1"; havana_transcript "OTTMUST00000137446.1";
chr5	HAVANA	UTR	150515217	150516024	0	-	.	gene_id "ENSMUSG00000041132.12"; transcript_id "ENSMUST00000200840.2"; gene_type "protein_coding"; gene_name "N4bp2l1"; transcript_type "nonsense_mediated_decay"; transcript_name "N4bp2l1-202"; exon_number 3; exon_id "ENSMUSE00001363545.2"; level 2; protein_id "ENSMUSP00000144439.2"; transcript_support_level "1"; mgi_id "MGI:2140872"; havana_gene "OTTMUSG00000055535.1"; havana_transcript "OTTMUST00000137446.1";
chr5	HAVANA	transcript	150515217	150517993	0	-	.	gene_id "ENSMUSG00000041132.12"; transcript_id "ENSMUST00000200840.2"; gene_type "protein_coding"; gene_name "N4bp2l1"; transcript_type "nonsense_mediated_decay"; transcript_name "N4bp2l1-202"; level 2; protein_id "ENSMUSP00000144439.2"; transcript_support_level "1"; mgi_id "MGI:2140872"; havana_gene "OTTMUSG00000055535.1"; havana_transcript "OTTMUST00000137446.1";
chr5	HAVANA	exon	150515220	150516024	0	-	.	gene_id "ENSMUSG00000041132.12"; transcript_id "ENSMUST00000201319.2"; gene_type "protein_coding"; gene_name "N4bp2l1"; transcript_type "nonsense_mediated_decay"; transcript_name "N4bp2l1-204"; exon_number 3; exon_id "ENSMUSE00001358106.2"; level 2; protein_id "ENSMUSP00000144635.2"; transcript_support_level "1"; mgi_id "MGI:2140872"; havana_gene "OTTMUSG00000055535.1"; havana_transcript "OTTMUST00000137447.1";
chr5	HAVANA	UTR	150515220	150516024	0	-	.	gene_id "ENSMUSG00000041132.12"; transcript_id "ENSMUST00000201319.2"; gene_type "protein_coding"; gene_name "N4bp2l1"; transcript_type "nonsense_mediated_decay"; transcript_name "N4bp2l1-204"; exon_number 3; exon_id "ENSMUSE00001358106.2"; level 2; protein_id "ENSMUSP00000144635.2"; transcript_support_level "1"; mgi_id "MGI:2140872"; havana_gene "OTTMUSG00000055535.1"; havana_transcript "OTTMUST00000137447.1";
chr5	HAVANA	transcript	150515220	150517965	0	-	.	gene_id "ENSMUSG00000041132.12"; transcript_id "ENSMUST00000201319.2"; gene_type "protein_coding"; gene_name "N4bp2l1"; transcript_type "nonsense_mediated_decay"; transcript_name "N4bp2l1-204"; level 2; protein_id "ENSMUSP00000144635.2"; transcript_support_level "1"; mgi_id "MGI:2140872"; havana_gene "OTTMUSG00000055535.1"; havana_transcript "OTTMUST00000137447.1";
chr5	HAVANA	exon	150515908	150516024	0	-	.	gene_id "ENSMUSG00000041132.12"; transcript_id "ENSMUST00000200926.2"; gene_type "protein_coding"; gene_name "N4bp2l1"; transcript_type "retained_intron"; transcript_name "N4bp2l1-203"; exon_number 2; exon_id "ENSMUSE00001358185.2"; level 2; transcript_support_level "3"; mgi_id "MGI:2140872"; havana_gene "OTTMUSG00000055535.1"; havana_transcript "OTTMUST00000137448.1";
chr5	HAVANA	transcript	150515908	150517234	0	-	.	gene_id "ENSMUSG00000041132.12"; transcript_id "ENSMUST00000200926.2"; gene_type "protein_coding"; gene_name "N4bp2l1"; transcript_type "retained_intron"; transcript_name "N4bp2l1-203"; level 2; transcript_support_level "3"; mgi_id "MGI:2140872"; havana_gene "OTTMUSG00000055535.1"; havana_transcript "OTTMUST00000137448.1";
chr5	HAVANA	UTR	150516605	150516682	0	-	.	gene_id "ENSMUSG00000041132.12"; transcript_id "ENSMUST00000201319.2"; gene_type "protein_coding"; gene_name "N4bp2l1"; transcript_type "nonsense_mediated_decay"; transcript_name "N4bp2l1-204"; exon_number 2; exon_id "ENSMUSE00001359245.2"; level 2; protein_id "ENSMUSP00000144635.2"; transcript_support_level "1"; mgi_id "MGI:2140872"; havana_gene "OTTMUSG00000055535.1"; havana_transcript "OTTMUST00000137447.1";
chr5	HAVANA	exon	150516605	150516683	0	-	.	gene_id "ENSMUSG00000041132.12"; transcript_id "ENSMUST00000201319.2"; gene_type "protein_coding"; gene_name "N4bp2l1"; transcript_type "nonsense_mediated_decay"; transcript_name "N4bp2l1-204"; exon_number 2; exon_id "ENSMUSE00001359245.2"; level 2; protein_id "ENSMUSP00000144635.2"; transcript_support_level "1"; mgi_id "MGI:2140872"; havana_gene "OTTMUSG00000055535.1"; havana_transcript "OTTMUST00000137447.1";
chr5	HAVANA	UTR	150516605	150516886	0	-	.	gene_id "ENSMUSG00000041132.12"; transcript_id "ENSMUST00000200840.2"; gene_type "protein_coding"; gene_name "N4bp2l1"; transcript_type "nonsense_mediated_decay"; transcript_name "N4bp2l1-202"; exon_number 2; exon_id "ENSMUSE00001359312.2"; level 2; protein_id "ENSMUSP00000144439.2"; transcript_support_level "1"; mgi_id "MGI:2140872"; havana_gene "OTTMUSG00000055535.1"; havana_transcript "OTTMUST00000137446.1";
chr5	HAVANA	exon	150516605	150516902	0	-	.	gene_id "ENSMUSG00000041132.12"; transcript_id "ENSMUST00000200840.2"; gene_type "protein_coding"; gene_name "N4bp2l1"; transcript_type "nonsense_mediated_decay"; transcript_name "N4bp2l1-202"; exon_number 2; exon_id "ENSMUSE00001359312.2"; level 2; protein_id "ENSMUSP00000144439.2"; transcript_support_level "1"; mgi_id "MGI:2140872"; havana_gene "OTTMUSG00000055535.1"; havana_transcript "OTTMUST00000137446.1";
chr5	ENSEMBL_gcm37	exon	150516605	150516902	0.350178026892904	-	.	gene_id "ENSMUSG00000041132.12"; transcript_id "ENSMUSG00000041132.12_tx_4"; exon_id "chr5_150516605_150516902_-"; exonnum "2"; txlen "2611";
chr5	ENSEMBL_gcm37	exon	150516605	150516902	0.350178026892904	-	.	gene_id "ENSMUSG00000041132.12"; transcript_id "ENSMUSG00000041132.12_tx_5"; exon_id "chr5_150516605_150516902_-"; exonnum "2"; txlen "2599";
chr5	HAVANA	exon	150516605	150517234	0	-	.	gene_id "ENSMUSG00000041132.12"; transcript_id "ENSMUST00000200926.2"; gene_type "protein_coding"; gene_name "N4bp2l1"; transcript_type "retained_intron"; transcript_name "N4bp2l1-203"; exon_number 1; exon_id "ENSMUSE00001360672.2"; level 2; transcript_support_level "3"; mgi_id "MGI:2140872"; havana_gene "OTTMUSG00000055535.1"; havana_transcript "OTTMUST00000137448.1";
chr5	HAVANA	stop_codon	150516680	150516682	0	-	0	gene_id "ENSMUSG00000041132.12"; transcript_id "ENSMUST00000201319.2"; gene_type "protein_coding"; gene_name "N4bp2l1"; transcript_type "nonsense_mediated_decay"; transcript_name "N4bp2l1-204"; exon_number 2; exon_id "ENSMUSE00001359245.2"; level 2; protein_id "ENSMUSP00000144635.2"; transcript_support_level "1"; mgi_id "MGI:2140872"; havana_gene "OTTMUSG00000055535.1"; havana_transcript "OTTMUST00000137447.1";
chr5	HAVANA	CDS	150516683	150516683	0	-	1	gene_id "ENSMUSG00000041132.12"; transcript_id "ENSMUST00000201319.2"; gene_type "protein_coding"; gene_name "N4bp2l1"; transcript_type "nonsense_mediated_decay"; transcript_name "N4bp2l1-204"; exon_number 2; exon_id "ENSMUSE00001359245.2"; level 2; protein_id "ENSMUSP00000144635.2"; transcript_support_level "1"; mgi_id "MGI:2140872"; havana_gene "OTTMUSG00000055535.1"; havana_transcript "OTTMUST00000137447.1";
chr5	HAVANA	stop_codon	150516884	150516886	0	-	0	gene_id "ENSMUSG00000041132.12"; transcript_id "ENSMUST00000200840.2"; gene_type "protein_coding"; gene_name "N4bp2l1"; transcript_type "nonsense_mediated_decay"; transcript_name "N4bp2l1-202"; exon_number 2; exon_id "ENSMUSE00001359312.2"; level 2; protein_id "ENSMUSP00000144439.2"; transcript_support_level "1"; mgi_id "MGI:2140872"; havana_gene "OTTMUSG00000055535.1"; havana_transcript "OTTMUST00000137446.1";
chr5	HAVANA	CDS	150516887	150516902	0	-	1	gene_id "ENSMUSG00000041132.12"; transcript_id "ENSMUST00000200840.2"; gene_type "protein_coding"; gene_name "N4bp2l1"; transcript_type "nonsense_mediated_decay"; transcript_name "N4bp2l1-202"; exon_number 2; exon_id "ENSMUSE00001359312.2"; level 2; protein_id "ENSMUSP00000144439.2"; transcript_support_level "1"; mgi_id "MGI:2140872"; havana_gene "OTTMUSG00000055535.1"; havana_transcript "OTTMUST00000137446.1";
chr5	HAVANA	CDS	150517729	150517901	0	-	0	gene_id "ENSMUSG00000041132.12"; transcript_id "ENSMUST00000016279.11"; gene_type "protein_coding"; gene_name "N4bp2l1"; transcript_type "protein_coding"; transcript_name "N4bp2l1-201"; exon_number 1; exon_id "ENSMUSE00000533104.6"; level 2; protein_id "ENSMUSP00000016279.8"; transcript_support_level "1"; mgi_id "MGI:2140872"; tag "basic"; tag "Ensembl_canonical"; tag "GENCODE_Primary"; tag "appris_principal_1"; tag "CCDS"; ccdsid "CCDS19887.1"; havana_gene "OTTMUSG00000055535.1"; havana_transcript "OTTMUST00000137442.1";
chr5	HAVANA	CDS	150517729	150517901	0	-	0	gene_id "ENSMUSG00000041132.12"; transcript_id "ENSMUST00000202279.4"; gene_type "protein_coding"; gene_name "N4bp2l1"; transcript_type "nonsense_mediated_decay"; transcript_name "N4bp2l1-206"; exon_number 1; exon_id "ENSMUSE00001361399.2"; level 2; protein_id "ENSMUSP00000143792.2"; transcript_support_level "3"; mgi_id "MGI:2140872"; havana_gene "OTTMUSG00000055535.1"; havana_transcript "OTTMUST00000137444.1";
chr5	HAVANA	CDS	150517729	150517901	0	-	0	gene_id "ENSMUSG00000041132.12"; transcript_id "ENSMUST00000200840.2"; gene_type "protein_coding"; gene_name "N4bp2l1"; transcript_type "nonsense_mediated_decay"; transcript_name "N4bp2l1-202"; exon_number 1; exon_id "ENSMUSE00001360821.2"; level 2; protein_id "ENSMUSP00000144439.2"; transcript_support_level "1"; mgi_id "MGI:2140872"; havana_gene "OTTMUSG00000055535.1"; havana_transcript "OTTMUST00000137446.1";
chr5	HAVANA	CDS	150517729	150517901	0	-	0	gene_id "ENSMUSG00000041132.12"; transcript_id "ENSMUST00000201319.2"; gene_type "protein_coding"; gene_name "N4bp2l1"; transcript_type "nonsense_mediated_decay"; transcript_name "N4bp2l1-204"; exon_number 1; exon_id "ENSMUSE00001358606.2"; level 2; protein_id "ENSMUSP00000144635.2"; transcript_support_level "1"; mgi_id "MGI:2140872"; havana_gene "OTTMUSG00000055535.1"; havana_transcript "OTTMUST00000137447.1";
chr5	HAVANA	exon	150517729	150517927	0	-	.	gene_id "ENSMUSG00000041132.12"; transcript_id "ENSMUST00000202279.4"; gene_type "protein_coding"; gene_name "N4bp2l1"; transcript_type "nonsense_mediated_decay"; transcript_name "N4bp2l1-206"; exon_number 1; exon_id "ENSMUSE00001361399.2"; level 2; protein_id "ENSMUSP00000143792.2"; transcript_support_level "3"; mgi_id "MGI:2140872"; havana_gene "OTTMUSG00000055535.1"; havana_transcript "OTTMUST00000137444.1";
chr5	HAVANA	exon	150517729	150517965	0	-	.	gene_id "ENSMUSG00000041132.12"; transcript_id "ENSMUST00000201319.2"; gene_type "protein_coding"; gene_name "N4bp2l1"; transcript_type "nonsense_mediated_decay"; transcript_name "N4bp2l1-204"; exon_number 1; exon_id "ENSMUSE00001358606.2"; level 2; protein_id "ENSMUSP00000144635.2"; transcript_support_level "1"; mgi_id "MGI:2140872"; havana_gene "OTTMUSG00000055535.1"; havana_transcript "OTTMUST00000137447.1";
chr5	ENSEMBL_gcm37	exon	150517729	150517965	0.350178026892904	-	.	gene_id "ENSMUSG00000041132.12"; transcript_id "ENSMUSG00000041132.12_tx_4"; exon_id "chr5_150517729_150517965_-"; exonnum "1"; txlen "2611";
chr5	ENSEMBL_gcm37	exon	150517729	150517965	0.350178026892904	-	.	gene_id "ENSMUSG00000041132.12"; transcript_id "ENSMUSG00000041132.12_tx_5"; exon_id "chr5_150517729_150517965_-"; exonnum "1"; txlen "2599";
chr5	HAVANA	exon	150517729	150517990	0	-	.	gene_id "ENSMUSG00000041132.12"; transcript_id "ENSMUST00000016279.11"; gene_type "protein_coding"; gene_name "N4bp2l1"; transcript_type "protein_coding"; transcript_name "N4bp2l1-201"; exon_number 1; exon_id "ENSMUSE00000533104.6"; level 2; protein_id "ENSMUSP00000016279.8"; transcript_support_level "1"; mgi_id "MGI:2140872"; tag "basic"; tag "Ensembl_canonical"; tag "GENCODE_Primary"; tag "appris_principal_1"; tag "CCDS"; ccdsid "CCDS19887.1"; havana_gene "OTTMUSG00000055535.1"; havana_transcript "OTTMUST00000137442.1";
chr5	HAVANA	exon	150517729	150517993	0	-	.	gene_id "ENSMUSG00000041132.12"; transcript_id "ENSMUST00000200840.2"; gene_type "protein_coding"; gene_name "N4bp2l1"; transcript_type "nonsense_mediated_decay"; transcript_name "N4bp2l1-202"; exon_number 1; exon_id "ENSMUSE00001360821.2"; level 2; protein_id "ENSMUSP00000144439.2"; transcript_support_level "1"; mgi_id "MGI:2140872"; havana_gene "OTTMUSG00000055535.1"; havana_transcript "OTTMUST00000137446.1";
chr5	HAVANA	start_codon	150517899	150517901	0	-	0	gene_id "ENSMUSG00000041132.12"; transcript_id "ENSMUST00000016279.11"; gene_type "protein_coding"; gene_name "N4bp2l1"; transcript_type "protein_coding"; transcript_name "N4bp2l1-201"; exon_number 1; exon_id "ENSMUSE00000533104.6"; level 2; protein_id "ENSMUSP00000016279.8"; transcript_support_level "1"; mgi_id "MGI:2140872"; tag "basic"; tag "Ensembl_canonical"; tag "GENCODE_Primary"; tag "appris_principal_1"; tag "CCDS"; ccdsid "CCDS19887.1"; havana_gene "OTTMUSG00000055535.1"; havana_transcript "OTTMUST00000137442.1";
chr5	HAVANA	start_codon	150517899	150517901	0	-	0	gene_id "ENSMUSG00000041132.12"; transcript_id "ENSMUST00000202279.4"; gene_type "protein_coding"; gene_name "N4bp2l1"; transcript_type "nonsense_mediated_decay"; transcript_name "N4bp2l1-206"; exon_number 1; exon_id "ENSMUSE00001361399.2"; level 2; protein_id "ENSMUSP00000143792.2"; transcript_support_level "3"; mgi_id "MGI:2140872"; havana_gene "OTTMUSG00000055535.1"; havana_transcript "OTTMUST00000137444.1";
chr5	HAVANA	start_codon	150517899	150517901	0	-	0	gene_id "ENSMUSG00000041132.12"; transcript_id "ENSMUST00000200840.2"; gene_type "protein_coding"; gene_name "N4bp2l1"; transcript_type "nonsense_mediated_decay"; transcript_name "N4bp2l1-202"; exon_number 1; exon_id "ENSMUSE00001360821.2"; level 2; protein_id "ENSMUSP00000144439.2"; transcript_support_level "1"; mgi_id "MGI:2140872"; havana_gene "OTTMUSG00000055535.1"; havana_transcript "OTTMUST00000137446.1";
chr5	HAVANA	start_codon	150517899	150517901	0	-	0	gene_id "ENSMUSG00000041132.12"; transcript_id "ENSMUST00000201319.2"; gene_type "protein_coding"; gene_name "N4bp2l1"; transcript_type "nonsense_mediated_decay"; transcript_name "N4bp2l1-204"; exon_number 1; exon_id "ENSMUSE00001358606.2"; level 2; protein_id "ENSMUSP00000144635.2"; transcript_support_level "1"; mgi_id "MGI:2140872"; havana_gene "OTTMUSG00000055535.1"; havana_transcript "OTTMUST00000137447.1";
chr5	HAVANA	UTR	150517902	150517927	0	-	.	gene_id "ENSMUSG00000041132.12"; transcript_id "ENSMUST00000202279.4"; gene_type "protein_coding"; gene_name "N4bp2l1"; transcript_type "nonsense_mediated_decay"; transcript_name "N4bp2l1-206"; exon_number 1; exon_id "ENSMUSE00001361399.2"; level 2; protein_id "ENSMUSP00000143792.2"; transcript_support_level "3"; mgi_id "MGI:2140872"; havana_gene "OTTMUSG00000055535.1"; havana_transcript "OTTMUST00000137444.1";
chr5	HAVANA	UTR	150517902	150517965	0	-	.	gene_id "ENSMUSG00000041132.12"; transcript_id "ENSMUST00000201319.2"; gene_type "protein_coding"; gene_name "N4bp2l1"; transcript_type "nonsense_mediated_decay"; transcript_name "N4bp2l1-204"; exon_number 1; exon_id "ENSMUSE00001358606.2"; level 2; protein_id "ENSMUSP00000144635.2"; transcript_support_level "1"; mgi_id "MGI:2140872"; havana_gene "OTTMUSG00000055535.1"; havana_transcript "OTTMUST00000137447.1";
chr5	HAVANA	UTR	150517902	150517990	0	-	.	gene_id "ENSMUSG00000041132.12"; transcript_id "ENSMUST00000016279.11"; gene_type "protein_coding"; gene_name "N4bp2l1"; transcript_type "protein_coding"; transcript_name "N4bp2l1-201"; exon_number 1; exon_id "ENSMUSE00000533104.6"; level 2; protein_id "ENSMUSP00000016279.8"; transcript_support_level "1"; mgi_id "MGI:2140872"; tag "basic"; tag "Ensembl_canonical"; tag "GENCODE_Primary"; tag "appris_principal_1"; tag "CCDS"; ccdsid "CCDS19887.1"; havana_gene "OTTMUSG00000055535.1"; havana_transcript "OTTMUST00000137442.1";
chr5	HAVANA	UTR	150517902	150517993	0	-	.	gene_id "ENSMUSG00000041132.12"; transcript_id "ENSMUST00000200840.2"; gene_type "protein_coding"; gene_name "N4bp2l1"; transcript_type "nonsense_mediated_decay"; transcript_name "N4bp2l1-202"; exon_number 1; exon_id "ENSMUSE00001360821.2"; level 2; protein_id "ENSMUSP00000144439.2"; transcript_support_level "1"; mgi_id "MGI:2140872"; havana_gene "OTTMUSG00000055535.1"; havana_transcript "OTTMUST00000137446.1";
chr5	HAVANA	gene	150520527	150523005	0	-	.	gene_id "ENSMUSG00000106927.2"; gene_type "lncRNA"; gene_name "Gm43598"; level 2; mgi_id "MGI:5663735"; havana_gene "OTTMUSG00000055536.1";
chr5	HAVANA	transcript	150520527	150523005	0	-	.	gene_id "ENSMUSG00000106927.2"; transcript_id "ENSMUST00000202482.2"; gene_type "lncRNA"; gene_name "Gm43598"; transcript_type "lncRNA"; transcript_name "Gm43598-201"; level 2; transcript_support_level "NA"; mgi_id "MGI:5663735"; tag "basic"; tag "Ensembl_canonical"; tag "GENCODE_Primary"; havana_gene "OTTMUSG00000055536.1"; havana_transcript "OTTMUST00000137449.1";
chr5	HAVANA	exon	150520527	150523005	0	-	.	gene_id "ENSMUSG00000106927.2"; transcript_id "ENSMUST00000202482.2"; gene_type "lncRNA"; gene_name "Gm43598"; transcript_type "lncRNA"; transcript_name "Gm43598-201"; exon_number 1; exon_id "ENSMUSE00001358973.2"; level 2; transcript_support_level "NA"; mgi_id "MGI:5663735"; tag "basic"; tag "Ensembl_canonical"; tag "GENCODE_Primary"; havana_gene "OTTMUSG00000055536.1"; havana_transcript "OTTMUST00000137449.1";
chr5	HAVANA	exon	150520539	150520653	0	-	.	gene_id "ENSMUSG00000041132.12"; transcript_id "ENSMUST00000202291.3"; gene_type "protein_coding"; gene_name "N4bp2l1"; transcript_type "protein_coding"; transcript_name "N4bp2l1-207"; exon_number 1; exon_id "ENSMUSE00001363050.2"; level 2; protein_id "ENSMUSP00000144151.2"; transcript_support_level "3"; mgi_id "MGI:2140872"; tag "mRNA_end_NF"; tag "cds_end_NF"; tag "alternative_5_UTR"; havana_gene "OTTMUSG00000055535.1"; havana_transcript "OTTMUST00000137445.1";
chr5	HAVANA	UTR	150520539	150520653	0	-	.	gene_id "ENSMUSG00000041132.12"; transcript_id "ENSMUST00000202291.3"; gene_type "protein_coding"; gene_name "N4bp2l1"; transcript_type "protein_coding"; transcript_name "N4bp2l1-207"; exon_number 1; exon_id "ENSMUSE00001363050.2"; level 2; protein_id "ENSMUSP00000144151.2"; transcript_support_level "3"; mgi_id "MGI:2140872"; tag "mRNA_end_NF"; tag "cds_end_NF"; tag "alternative_5_UTR"; havana_gene "OTTMUSG00000055535.1"; havana_transcript "OTTMUST00000137445.1";
chr5	HAVANA	exon	150523386	150524120	0	-	.	gene_id "ENSMUSG00000107096.5"; transcript_id "ENSMUST00000283011.1"; gene_type "lncRNA"; gene_name "Gm43597"; transcript_type "lncRNA"; transcript_name "Gm43597-205"; exon_number 2; exon_id "ENSMUSE00001560694.1"; level 2; mgi_id "MGI:5663734"; tag "TAGENE"; havana_gene "OTTMUSG00000055537.1";
chr5	HAVANA	transcript	150523386	150524550	0	-	.	gene_id "ENSMUSG00000107096.5"; transcript_id "ENSMUST00000283011.1"; gene_type "lncRNA"; gene_name "Gm43597"; transcript_type "lncRNA"; transcript_name "Gm43597-205"; level 2; mgi_id "MGI:5663734"; tag "TAGENE"; havana_gene "OTTMUSG00000055537.1";
chr5	HAVANA	gene	150523386	150530468	0	-	.	gene_id "ENSMUSG00000107096.5"; gene_type "lncRNA"; gene_name "Gm43597"; level 2; mgi_id "MGI:5663734"; havana_gene "OTTMUSG00000055537.1";
chr5	HAVANA	exon	150523395	150524120	0	-	.	gene_id "ENSMUSG00000107096.5"; transcript_id "ENSMUST00000283010.1"; gene_type "lncRNA"; gene_name "Gm43597"; transcript_type "lncRNA"; transcript_name "Gm43597-204"; exon_number 2; exon_id "ENSMUSE00001560695.1"; level 2; mgi_id "MGI:5663734"; tag "TAGENE"; havana_gene "OTTMUSG00000055537.1";
chr5	ENSEMBL_gcm37	exon	150523395	150524120	0.0157136339490512	-	.	gene_id "ENSMUSG00000107096.5"; transcript_id "ENSMUSG00000107096.5_tx_2"; exon_id "chr5_150523395_150524120_-"; exonnum "3"; txlen "1180";
chr5	ENSEMBL_gcm37	exon	150523395	150524120	0.0157136339490512	-	.	gene_id "ENSMUSG00000107096.5"; transcript_id "ENSMUSG00000107096.5_tx_3"; exon_id "chr5_150523395_150524120_-"; exonnum "3"; txlen "862";
chr5	HAVANA	transcript	150523395	150524687	0	-	.	gene_id "ENSMUSG00000107096.5"; transcript_id "ENSMUST00000283010.1"; gene_type "lncRNA"; gene_name "Gm43597"; transcript_type "lncRNA"; transcript_name "Gm43597-204"; level 2; mgi_id "MGI:5663734"; tag "TAGENE"; havana_gene "OTTMUSG00000055537.1";
chr5	HAVANA	exon	150523397	150527732	0	-	.	gene_id "ENSMUSG00000107096.5"; transcript_id "ENSMUST00000201992.2"; gene_type "lncRNA"; gene_name "Gm43597"; transcript_type "lncRNA"; transcript_name "Gm43597-202"; exon_number 2; exon_id "ENSMUSE00001358428.2"; level 2; transcript_support_level "1"; mgi_id "MGI:5663734"; tag "basic"; tag "Ensembl_canonical"; tag "GENCODE_Primary"; havana_gene "OTTMUSG00000055537.1"; havana_transcript "OTTMUST00000137450.1";
chr5	HAVANA	transcript	150523397	150530468	0	-	.	gene_id "ENSMUSG00000107096.5"; transcript_id "ENSMUST00000201992.2"; gene_type "lncRNA"; gene_name "Gm43597"; transcript_type "lncRNA"; transcript_name "Gm43597-202"; level 2; transcript_support_level "1"; mgi_id "MGI:5663734"; tag "basic"; tag "Ensembl_canonical"; tag "GENCODE_Primary"; havana_gene "OTTMUSG00000055537.1"; havana_transcript "OTTMUST00000137450.1";
chr5	HAVANA	exon	150523399	150524120	0	-	.	gene_id "ENSMUSG00000107096.5"; transcript_id "ENSMUST00000201650.5"; gene_type "lncRNA"; gene_name "Gm43597"; transcript_type "lncRNA"; transcript_name "Gm43597-201"; exon_number 3; exon_id "ENSMUSE00001560692.1"; level 2; transcript_support_level "3"; mgi_id "MGI:5663734"; tag "basic"; tag "TAGENE"; havana_gene "OTTMUSG00000055537.1"; havana_transcript "OTTMUST00000137451.1";
chr5	HAVANA	transcript	150523399	150530431	0	-	.	gene_id "ENSMUSG00000107096.5"; transcript_id "ENSMUST00000201650.5"; gene_type "lncRNA"; gene_name "Gm43597"; transcript_type "lncRNA"; transcript_name "Gm43597-201"; level 2; transcript_support_level "3"; mgi_id "MGI:5663734"; tag "basic"; tag "TAGENE"; havana_gene "OTTMUSG00000055537.1"; havana_transcript "OTTMUST00000137451.1";
chr5	HAVANA	exon	150524323	150524550	0	-	.	gene_id "ENSMUSG00000107096.5"; transcript_id "ENSMUST00000283011.1"; gene_type "lncRNA"; gene_name "Gm43597"; transcript_type "lncRNA"; transcript_name "Gm43597-205"; exon_number 1; exon_id "ENSMUSE00001560693.1"; level 2; mgi_id "MGI:5663734"; tag "TAGENE"; havana_gene "OTTMUSG00000055537.1";
chr5	HAVANA	exon	150524476	150524687	0	-	.	gene_id "ENSMUSG00000107096.5"; transcript_id "ENSMUST00000283010.1"; gene_type "lncRNA"; gene_name "Gm43597"; transcript_type "lncRNA"; transcript_name "Gm43597-204"; exon_number 1; exon_id "ENSMUSE00001560691.1"; level 2; mgi_id "MGI:5663734"; tag "TAGENE"; havana_gene "OTTMUSG00000055537.1";
chr5	HAVANA	exon	150525364	150525943	0	-	.	gene_id "ENSMUSG00000107096.5"; transcript_id "ENSMUST00000202860.2"; gene_type "lncRNA"; gene_name "Gm43597"; transcript_type "lncRNA"; transcript_name "Gm43597-203"; exon_number 3; exon_id "ENSMUSE00001360106.2"; level 2; transcript_support_level "3"; mgi_id "MGI:5663734"; havana_gene "OTTMUSG00000055537.1"; havana_transcript "OTTMUST00000137452.1";
chr5	HAVANA	transcript	150525364	150530348	0	-	.	gene_id "ENSMUSG00000107096.5"; transcript_id "ENSMUST00000202860.2"; gene_type "lncRNA"; gene_name "Gm43597"; transcript_type "lncRNA"; transcript_name "Gm43597-203"; level 2; transcript_support_level "3"; mgi_id "MGI:5663734"; havana_gene "OTTMUSG00000055537.1"; havana_transcript "OTTMUST00000137452.1";
chr5	sragcm37_mid	exon	150525581	150525625	0.0157136339490512	-	.	gene_id "ENSMUSG00000107096.5"; transcript_id "ENSMUSG00000107096.5_tx_3"; exon_id "chr5_150525581_150525625_-"; exonnum "2"; txlen "862";
chr5	sragcm37_mid	exon	150525581	150525943	0.0157136339490512	-	.	gene_id "ENSMUSG00000107096.5"; transcript_id "ENSMUSG00000107096.5_tx_2"; exon_id "chr5_150525581_150525943_-"; exonnum "2"; txlen "1180";
chr5	HAVANA	exon	150527642	150527732	0	-	.	gene_id "ENSMUSG00000107096.5"; transcript_id "ENSMUST00000201650.5"; gene_type "lncRNA"; gene_name "Gm43597"; transcript_type "lncRNA"; transcript_name "Gm43597-201"; exon_number 2; exon_id "ENSMUSE00001358772.2"; level 2; transcript_support_level "3"; mgi_id "MGI:5663734"; tag "basic"; tag "TAGENE"; havana_gene "OTTMUSG00000055537.1"; havana_transcript "OTTMUST00000137451.1";
chr5	HAVANA	exon	150527642	150527732	0	-	.	gene_id "ENSMUSG00000107096.5"; transcript_id "ENSMUST00000202860.2"; gene_type "lncRNA"; gene_name "Gm43597"; transcript_type "lncRNA"; transcript_name "Gm43597-203"; exon_number 2; exon_id "ENSMUSE00001358772.2"; level 2; transcript_support_level "3"; mgi_id "MGI:5663734"; havana_gene "OTTMUSG00000055537.1"; havana_transcript "OTTMUST00000137452.1";
chr5	ENSEMBL_gcm37	exon	150527642	150527732	0.0157136339490512	-	.	gene_id "ENSMUSG00000107096.5"; transcript_id "ENSMUSG00000107096.5_tx_2"; exon_id "chr5_150527642_150527732_-"; exonnum "1"; txlen "1180";
chr5	ENSEMBL_gcm37	exon	150527642	150527732	0.0157136339490512	-	.	gene_id "ENSMUSG00000107096.5"; transcript_id "ENSMUSG00000107096.5_tx_3"; exon_id "chr5_150527642_150527732_-"; exonnum "1"; txlen "862";
chr5	HAVANA	exon	150530185	150530348	0	-	.	gene_id "ENSMUSG00000107096.5"; transcript_id "ENSMUST00000202860.2"; gene_type "lncRNA"; gene_name "Gm43597"; transcript_type "lncRNA"; transcript_name "Gm43597-203"; exon_number 1; exon_id "ENSMUSE00001360785.2"; level 2; transcript_support_level "3"; mgi_id "MGI:5663734"; havana_gene "OTTMUSG00000055537.1"; havana_transcript "OTTMUST00000137452.1";
chr5	HAVANA	exon	150530185	150530431	0	-	.	gene_id "ENSMUSG00000107096.5"; transcript_id "ENSMUST00000201650.5"; gene_type "lncRNA"; gene_name "Gm43597"; transcript_type "lncRNA"; transcript_name "Gm43597-201"; exon_number 1; exon_id "ENSMUSE00001560690.1"; level 2; transcript_support_level "3"; mgi_id "MGI:5663734"; tag "basic"; tag "TAGENE"; havana_gene "OTTMUSG00000055537.1"; havana_transcript "OTTMUST00000137451.1";
chr5	HAVANA	exon	150530185	150530468	0	-	.	gene_id "ENSMUSG00000107096.5"; transcript_id "ENSMUST00000201992.2"; gene_type "lncRNA"; gene_name "Gm43597"; transcript_type "lncRNA"; transcript_name "Gm43597-202"; exon_number 1; exon_id "ENSMUSE00001358990.2"; level 2; transcript_support_level "1"; mgi_id "MGI:5663734"; tag "basic"; tag "Ensembl_canonical"; tag "GENCODE_Primary"; havana_gene "OTTMUSG00000055537.1"; havana_transcript "OTTMUST00000137450.1";
chr5	HAVANA	exon	150531472	150531905	0	-	.	gene_id "ENSMUSG00000029655.18"; transcript_id "ENSMUST00000164332.8"; gene_type "protein_coding"; gene_name "N4bp2l2"; transcript_type "protein_coding_CDS_not_defined"; transcript_name "N4bp2l2-206"; exon_number 4; exon_id "ENSMUSE00000873195.2"; level 2; transcript_support_level "3"; mgi_id "MGI:2687207"; havana_gene "OTTMUSG00000027925.1"; havana_transcript "OTTMUST00000093343.1";
chr5	HAVANA	transcript	150531472	150570984	0	-	.	gene_id "ENSMUSG00000029655.18"; transcript_id "ENSMUST00000164332.8"; gene_type "protein_coding"; gene_name "N4bp2l2"; transcript_type "protein_coding_CDS_not_defined"; transcript_name "N4bp2l2-206"; level 2; transcript_support_level "3"; mgi_id "MGI:2687207"; havana_gene "OTTMUSG00000027925.1"; havana_transcript "OTTMUST00000093343.1";
chr5	HAVANA	gene	150531472	150589648	0	-	.	gene_id "ENSMUSG00000029655.18"; gene_type "protein_coding"; gene_name "N4bp2l2"; level 2; mgi_id "MGI:2687207"; havana_gene "OTTMUSG00000027925.1";
chr5	sragcm37_es	exon	150554814	150555260	0.118945591795234	-	.	gene_id "sragcm37_gene_39484"; transcript_id "sragcm37_gene_39484_tx_1"; exon_id "chr5_150554814_150555260_-"; exonnum "2"; txlen "668";
chr5	sragcm37_ss	exon	150555465	150555685	0.118945591795234	-	.	gene_id "sragcm37_gene_39484"; transcript_id "sragcm37_gene_39484_tx_1"; exon_id "chr5_150555465_150555685_-"; exonnum "1"; txlen "668";
chr5	HAVANA	UTR	150559437	150566581	0	-	.	gene_id "ENSMUSG00000029655.18"; transcript_id "ENSMUST00000118316.8"; gene_type "protein_coding"; gene_name "N4bp2l2"; transcript_type "protein_coding"; transcript_name "N4bp2l2-201"; exon_number 6; exon_id "ENSMUSE00000719082.2"; level 2; protein_id "ENSMUSP00000113895.2"; transcript_support_level "5"; mgi_id "MGI:2687207"; tag "basic"; tag "Ensembl_canonical"; tag "GENCODE_Primary"; tag "appris_principal_1"; tag "CCDS"; ccdsid "CCDS19888.2"; havana_gene "OTTMUSG00000027925.1"; havana_transcript "OTTMUST00000069171.1";
chr5	HAVANA	exon	150559437	150566780	0	-	.	gene_id "ENSMUSG00000029655.18"; transcript_id "ENSMUST00000118316.8"; gene_type "protein_coding"; gene_name "N4bp2l2"; transcript_type "protein_coding"; transcript_name "N4bp2l2-201"; exon_number 6; exon_id "ENSMUSE00000719082.2"; level 2; protein_id "ENSMUSP00000113895.2"; transcript_support_level "5"; mgi_id "MGI:2687207"; tag "basic"; tag "Ensembl_canonical"; tag "GENCODE_Primary"; tag "appris_principal_1"; tag "CCDS"; ccdsid "CCDS19888.2"; havana_gene "OTTMUSG00000027925.1"; havana_transcript "OTTMUST00000069171.1";
chr5	HAVANA	transcript	150559437	150589077	0	-	.	gene_id "ENSMUSG00000029655.18"; transcript_id "ENSMUST00000118316.8"; gene_type "protein_coding"; gene_name "N4bp2l2"; transcript_type "protein_coding"; transcript_name "N4bp2l2-201"; level 2; protein_id "ENSMUSP00000113895.2"; transcript_support_level "5"; mgi_id "MGI:2687207"; tag "basic"; tag "Ensembl_canonical"; tag "GENCODE_Primary"; tag "appris_principal_1"; tag "CCDS"; ccdsid "CCDS19888.2"; havana_gene "OTTMUSG00000027925.1"; havana_transcript "OTTMUST00000069171.1";
chr5	HAVANA	transcript	150564201	150571726	0	-	.	gene_id "ENSMUSG00000029655.18"; transcript_id "ENSMUST00000201384.2"; gene_type "protein_coding"; gene_name "N4bp2l2"; transcript_type "retained_intron"; transcript_name "N4bp2l2-207"; level 2; transcript_support_level "NA"; mgi_id "MGI:2687207"; havana_gene "OTTMUSG00000027925.1"; havana_transcript "OTTMUST00000137453.1";
chr5	HAVANA	exon	150564201	150571726	0	-	.	gene_id "ENSMUSG00000029655.18"; transcript_id "ENSMUST00000201384.2"; gene_type "protein_coding"; gene_name "N4bp2l2"; transcript_type "retained_intron"; transcript_name "N4bp2l2-207"; exon_number 1; exon_id "ENSMUSE00001363848.2"; level 2; transcript_support_level "NA"; mgi_id "MGI:2687207"; havana_gene "OTTMUSG00000027925.1"; havana_transcript "OTTMUST00000137453.1";
chr5	HAVANA	UTR	150566465	150566700	0	-	.	gene_id "ENSMUSG00000029655.18"; transcript_id "ENSMUST00000156180.2"; gene_type "protein_coding"; gene_name "N4bp2l2"; transcript_type "protein_coding"; transcript_name "N4bp2l2-205"; exon_number 3; exon_id "ENSMUSE00000760052.2"; level 2; protein_id "ENSMUSP00000118475.2"; transcript_support_level "2"; mgi_id "MGI:2687207"; tag "mRNA_start_NF"; tag "cds_start_NF"; havana_gene "OTTMUSG00000027925.1"; havana_transcript "OTTMUST00000069174.1";
```
