## Supplementary material for "Significantly Improved Mouse and Rat Genome Annotation Using Sequence Read Archive RNA-seq Data": mouse_SRA_GENCODE_M37.gtf: mouse_SRA_GENCODE_M37.gtf (part 1152 of 1572)

```
chr5	HAVANA	exon	150566465	150566780	0	-	.	gene_id "ENSMUSG00000029655.18"; transcript_id "ENSMUST00000156180.2"; gene_type "protein_coding"; gene_name "N4bp2l2"; transcript_type "protein_coding"; transcript_name "N4bp2l2-205"; exon_number 3; exon_id "ENSMUSE00000760052.2"; level 2; protein_id "ENSMUSP00000118475.2"; transcript_support_level "2"; mgi_id "MGI:2687207"; tag "mRNA_start_NF"; tag "cds_start_NF"; havana_gene "OTTMUSG00000027925.1"; havana_transcript "OTTMUST00000069174.1";
chr5	HAVANA	transcript	150566465	150584952	0	-	.	gene_id "ENSMUSG00000029655.18"; transcript_id "ENSMUST00000156180.2"; gene_type "protein_coding"; gene_name "N4bp2l2"; transcript_type "protein_coding"; transcript_name "N4bp2l2-205"; level 2; protein_id "ENSMUSP00000118475.2"; transcript_support_level "2"; mgi_id "MGI:2687207"; tag "mRNA_start_NF"; tag "cds_start_NF"; havana_gene "OTTMUSG00000027925.1"; havana_transcript "OTTMUST00000069174.1";
chr5	HAVANA	exon	150566478	150566780	0	-	.	gene_id "ENSMUSG00000029655.18"; transcript_id "ENSMUST00000145822.2"; gene_type "protein_coding"; gene_name "N4bp2l2"; transcript_type "retained_intron"; transcript_name "N4bp2l2-204"; exon_number 3; exon_id "ENSMUSE00000835287.2"; level 2; transcript_support_level "2"; mgi_id "MGI:2687207"; havana_gene "OTTMUSG00000027925.1"; havana_transcript "OTTMUST00000069175.1";
chr5	HAVANA	transcript	150566478	150571258	0	-	.	gene_id "ENSMUSG00000029655.18"; transcript_id "ENSMUST00000145822.2"; gene_type "protein_coding"; gene_name "N4bp2l2"; transcript_type "retained_intron"; transcript_name "N4bp2l2-204"; level 2; transcript_support_level "2"; mgi_id "MGI:2687207"; havana_gene "OTTMUSG00000027925.1"; havana_transcript "OTTMUST00000069175.1";
chr5	HAVANA	stop_codon	150566579	150566581	0	-	0	gene_id "ENSMUSG00000029655.18"; transcript_id "ENSMUST00000118316.8"; gene_type "protein_coding"; gene_name "N4bp2l2"; transcript_type "protein_coding"; transcript_name "N4bp2l2-201"; exon_number 6; exon_id "ENSMUSE00000719082.2"; level 2; protein_id "ENSMUSP00000113895.2"; transcript_support_level "5"; mgi_id "MGI:2687207"; tag "basic"; tag "Ensembl_canonical"; tag "GENCODE_Primary"; tag "appris_principal_1"; tag "CCDS"; ccdsid "CCDS19888.2"; havana_gene "OTTMUSG00000027925.1"; havana_transcript "OTTMUST00000069171.1";
chr5	HAVANA	CDS	150566582	150566780	0	-	1	gene_id "ENSMUSG00000029655.18"; transcript_id "ENSMUST00000118316.8"; gene_type "protein_coding"; gene_name "N4bp2l2"; transcript_type "protein_coding"; transcript_name "N4bp2l2-201"; exon_number 6; exon_id "ENSMUSE00000719082.2"; level 2; protein_id "ENSMUSP00000113895.2"; transcript_support_level "5"; mgi_id "MGI:2687207"; tag "basic"; tag "Ensembl_canonical"; tag "GENCODE_Primary"; tag "appris_principal_1"; tag "CCDS"; ccdsid "CCDS19888.2"; havana_gene "OTTMUSG00000027925.1"; havana_transcript "OTTMUST00000069171.1";
chr5	HAVANA	exon	150566634	150566780	0	-	.	gene_id "ENSMUSG00000029655.18"; transcript_id "ENSMUST00000164332.8"; gene_type "protein_coding"; gene_name "N4bp2l2"; transcript_type "protein_coding_CDS_not_defined"; transcript_name "N4bp2l2-206"; exon_number 3; exon_id "ENSMUSE00000896790.2"; level 2; transcript_support_level "3"; mgi_id "MGI:2687207"; havana_gene "OTTMUSG00000027925.1"; havana_transcript "OTTMUST00000093343.1";
chr5	HAVANA	stop_codon	150566698	150566700	0	-	0	gene_id "ENSMUSG00000029655.18"; transcript_id "ENSMUST00000156180.2"; gene_type "protein_coding"; gene_name "N4bp2l2"; transcript_type "protein_coding"; transcript_name "N4bp2l2-205"; exon_number 3; exon_id "ENSMUSE00000760052.2"; level 2; protein_id "ENSMUSP00000118475.2"; transcript_support_level "2"; mgi_id "MGI:2687207"; tag "mRNA_start_NF"; tag "cds_start_NF"; havana_gene "OTTMUSG00000027925.1"; havana_transcript "OTTMUST00000069174.1";
chr5	HAVANA	CDS	150566701	150566780	0	-	2	gene_id "ENSMUSG00000029655.18"; transcript_id "ENSMUST00000156180.2"; gene_type "protein_coding"; gene_name "N4bp2l2"; transcript_type "protein_coding"; transcript_name "N4bp2l2-205"; exon_number 3; exon_id "ENSMUSE00000760052.2"; level 2; protein_id "ENSMUSP00000118475.2"; transcript_support_level "2"; mgi_id "MGI:2687207"; tag "mRNA_start_NF"; tag "cds_start_NF"; havana_gene "OTTMUSG00000027925.1"; havana_transcript "OTTMUST00000069174.1";
chr5	HAVANA	exon	150570466	150570542	0	-	.	gene_id "ENSMUSG00000029655.18"; transcript_id "ENSMUST00000164332.8"; gene_type "protein_coding"; gene_name "N4bp2l2"; transcript_type "protein_coding_CDS_not_defined"; transcript_name "N4bp2l2-206"; exon_number 2; exon_id "ENSMUSE00001224636.2"; level 2; transcript_support_level "3"; mgi_id "MGI:2687207"; havana_gene "OTTMUSG00000027925.1"; havana_transcript "OTTMUST00000093343.1";
chr5	HAVANA	exon	150570466	150570542	0	-	.	gene_id "ENSMUSG00000029655.18"; transcript_id "ENSMUST00000118316.8"; gene_type "protein_coding"; gene_name "N4bp2l2"; transcript_type "protein_coding"; transcript_name "N4bp2l2-201"; exon_number 5; exon_id "ENSMUSE00001244190.2"; level 2; protein_id "ENSMUSP00000113895.2"; transcript_support_level "5"; mgi_id "MGI:2687207"; tag "basic"; tag "Ensembl_canonical"; tag "GENCODE_Primary"; tag "appris_principal_1"; tag "CCDS"; ccdsid "CCDS19888.2"; havana_gene "OTTMUSG00000027925.1"; havana_transcript "OTTMUST00000069171.1";
chr5	HAVANA	CDS	150570466	150570542	0	-	0	gene_id "ENSMUSG00000029655.18"; transcript_id "ENSMUST00000118316.8"; gene_type "protein_coding"; gene_name "N4bp2l2"; transcript_type "protein_coding"; transcript_name "N4bp2l2-201"; exon_number 5; exon_id "ENSMUSE00001244190.2"; level 2; protein_id "ENSMUSP00000113895.2"; transcript_support_level "5"; mgi_id "MGI:2687207"; tag "basic"; tag "Ensembl_canonical"; tag "GENCODE_Primary"; tag "appris_principal_1"; tag "CCDS"; ccdsid "CCDS19888.2"; havana_gene "OTTMUSG00000027925.1"; havana_transcript "OTTMUST00000069171.1";
chr5	HAVANA	exon	150570466	150570542	0	-	.	gene_id "ENSMUSG00000029655.18"; transcript_id "ENSMUST00000145822.2"; gene_type "protein_coding"; gene_name "N4bp2l2"; transcript_type "retained_intron"; transcript_name "N4bp2l2-204"; exon_number 2; exon_id "ENSMUSE00001224636.2"; level 2; transcript_support_level "2"; mgi_id "MGI:2687207"; havana_gene "OTTMUSG00000027925.1"; havana_transcript "OTTMUST00000069175.1";
chr5	HAVANA	exon	150570925	150570984	0	-	.	gene_id "ENSMUSG00000029655.18"; transcript_id "ENSMUST00000164332.8"; gene_type "protein_coding"; gene_name "N4bp2l2"; transcript_type "protein_coding_CDS_not_defined"; transcript_name "N4bp2l2-206"; exon_number 1; exon_id "ENSMUSE00000909335.2"; level 2; transcript_support_level "3"; mgi_id "MGI:2687207"; havana_gene "OTTMUSG00000027925.1"; havana_transcript "OTTMUST00000093343.1";
chr5	HAVANA	exon	150570925	150571013	0	-	.	gene_id "ENSMUSG00000029655.18"; transcript_id "ENSMUST00000118316.8"; gene_type "protein_coding"; gene_name "N4bp2l2"; transcript_type "protein_coding"; transcript_name "N4bp2l2-201"; exon_number 4; exon_id "ENSMUSE00000714758.2"; level 2; protein_id "ENSMUSP00000113895.2"; transcript_support_level "5"; mgi_id "MGI:2687207"; tag "basic"; tag "Ensembl_canonical"; tag "GENCODE_Primary"; tag "appris_principal_1"; tag "CCDS"; ccdsid "CCDS19888.2"; havana_gene "OTTMUSG00000027925.1"; havana_transcript "OTTMUST00000069171.1";
chr5	HAVANA	CDS	150570925	150571013	0	-	2	gene_id "ENSMUSG00000029655.18"; transcript_id "ENSMUST00000118316.8"; gene_type "protein_coding"; gene_name "N4bp2l2"; transcript_type "protein_coding"; transcript_name "N4bp2l2-201"; exon_number 4; exon_id "ENSMUSE00000714758.2"; level 2; protein_id "ENSMUSP00000113895.2"; transcript_support_level "5"; mgi_id "MGI:2687207"; tag "basic"; tag "Ensembl_canonical"; tag "GENCODE_Primary"; tag "appris_principal_1"; tag "CCDS"; ccdsid "CCDS19888.2"; havana_gene "OTTMUSG00000027925.1"; havana_transcript "OTTMUST00000069171.1";
chr5	HAVANA	exon	150570925	150571258	0	-	.	gene_id "ENSMUSG00000029655.18"; transcript_id "ENSMUST00000145822.2"; gene_type "protein_coding"; gene_name "N4bp2l2"; transcript_type "retained_intron"; transcript_name "N4bp2l2-204"; exon_number 1; exon_id "ENSMUSE00000751900.2"; level 2; transcript_support_level "2"; mgi_id "MGI:2687207"; havana_gene "OTTMUSG00000027925.1"; havana_transcript "OTTMUST00000069175.1";
chr5	HAVANA	exon	150571675	150574204	0	-	.	gene_id "ENSMUSG00000029655.18"; transcript_id "ENSMUST00000144378.2"; gene_type "protein_coding"; gene_name "N4bp2l2"; transcript_type "retained_intron"; transcript_name "N4bp2l2-203"; exon_number 3; exon_id "ENSMUSE00000786402.2"; level 2; transcript_support_level "2"; mgi_id "MGI:2687207"; havana_gene "OTTMUSG00000027925.1"; havana_transcript "OTTMUST00000069172.1";
chr5	HAVANA	transcript	150571675	150589042	0	-	.	gene_id "ENSMUSG00000029655.18"; transcript_id "ENSMUST00000144378.2"; gene_type "protein_coding"; gene_name "N4bp2l2"; transcript_type "retained_intron"; transcript_name "N4bp2l2-203"; level 2; transcript_support_level "2"; mgi_id "MGI:2687207"; havana_gene "OTTMUSG00000027925.1"; havana_transcript "OTTMUST00000069172.1";
chr5	HAVANA	exon	150574080	150574204	0	-	.	gene_id "ENSMUSG00000029655.18"; transcript_id "ENSMUST00000118316.8"; gene_type "protein_coding"; gene_name "N4bp2l2"; transcript_type "protein_coding"; transcript_name "N4bp2l2-201"; exon_number 3; exon_id "ENSMUSE00000713466.2"; level 2; protein_id "ENSMUSP00000113895.2"; transcript_support_level "5"; mgi_id "MGI:2687207"; tag "basic"; tag "Ensembl_canonical"; tag "GENCODE_Primary"; tag "appris_principal_1"; tag "CCDS"; ccdsid "CCDS19888.2"; havana_gene "OTTMUSG00000027925.1"; havana_transcript "OTTMUST00000069171.1";
chr5	HAVANA	CDS	150574080	150574204	0	-	1	gene_id "ENSMUSG00000029655.18"; transcript_id "ENSMUST00000118316.8"; gene_type "protein_coding"; gene_name "N4bp2l2"; transcript_type "protein_coding"; transcript_name "N4bp2l2-201"; exon_number 3; exon_id "ENSMUSE00000713466.2"; level 2; protein_id "ENSMUSP00000113895.2"; transcript_support_level "5"; mgi_id "MGI:2687207"; tag "basic"; tag "Ensembl_canonical"; tag "GENCODE_Primary"; tag "appris_principal_1"; tag "CCDS"; ccdsid "CCDS19888.2"; havana_gene "OTTMUSG00000027925.1"; havana_transcript "OTTMUST00000069171.1";
chr5	HAVANA	exon	150574080	150574204	0	-	.	gene_id "ENSMUSG00000029655.18"; transcript_id "ENSMUST00000156180.2"; gene_type "protein_coding"; gene_name "N4bp2l2"; transcript_type "protein_coding"; transcript_name "N4bp2l2-205"; exon_number 2; exon_id "ENSMUSE00000713466.2"; level 2; protein_id "ENSMUSP00000118475.2"; transcript_support_level "2"; mgi_id "MGI:2687207"; tag "mRNA_start_NF"; tag "cds_start_NF"; havana_gene "OTTMUSG00000027925.1"; havana_transcript "OTTMUST00000069174.1";
chr5	HAVANA	CDS	150574080	150574204	0	-	1	gene_id "ENSMUSG00000029655.18"; transcript_id "ENSMUST00000156180.2"; gene_type "protein_coding"; gene_name "N4bp2l2"; transcript_type "protein_coding"; transcript_name "N4bp2l2-205"; exon_number 2; exon_id "ENSMUSE00000713466.2"; level 2; protein_id "ENSMUSP00000118475.2"; transcript_support_level "2"; mgi_id "MGI:2687207"; tag "mRNA_start_NF"; tag "cds_start_NF"; havana_gene "OTTMUSG00000027925.1"; havana_transcript "OTTMUST00000069174.1";
chr5	HAVANA	exon	150584744	150584952	0	-	.	gene_id "ENSMUSG00000029655.18"; transcript_id "ENSMUST00000156180.2"; gene_type "protein_coding"; gene_name "N4bp2l2"; transcript_type "protein_coding"; transcript_name "N4bp2l2-205"; exon_number 1; exon_id "ENSMUSE00000784734.2"; level 2; protein_id "ENSMUSP00000118475.2"; transcript_support_level "2"; mgi_id "MGI:2687207"; tag "mRNA_start_NF"; tag "cds_start_NF"; havana_gene "OTTMUSG00000027925.1"; havana_transcript "OTTMUST00000069174.1";
chr5	HAVANA	CDS	150584744	150584952	0	-	0	gene_id "ENSMUSG00000029655.18"; transcript_id "ENSMUST00000156180.2"; gene_type "protein_coding"; gene_name "N4bp2l2"; transcript_type "protein_coding"; transcript_name "N4bp2l2-205"; exon_number 1; exon_id "ENSMUSE00000784734.2"; level 2; protein_id "ENSMUSP00000118475.2"; transcript_support_level "2"; mgi_id "MGI:2687207"; tag "mRNA_start_NF"; tag "cds_start_NF"; havana_gene "OTTMUSG00000027925.1"; havana_transcript "OTTMUST00000069174.1";
chr5	HAVANA	exon	150584744	150585978	0	-	.	gene_id "ENSMUSG00000029655.18"; transcript_id "ENSMUST00000118316.8"; gene_type "protein_coding"; gene_name "N4bp2l2"; transcript_type "protein_coding"; transcript_name "N4bp2l2-201"; exon_number 2; exon_id "ENSMUSE00001236799.2"; level 2; protein_id "ENSMUSP00000113895.2"; transcript_support_level "5"; mgi_id "MGI:2687207"; tag "basic"; tag "Ensembl_canonical"; tag "GENCODE_Primary"; tag "appris_principal_1"; tag "CCDS"; ccdsid "CCDS19888.2"; havana_gene "OTTMUSG00000027925.1"; havana_transcript "OTTMUST00000069171.1";
chr5	HAVANA	CDS	150584744	150585978	0	-	0	gene_id "ENSMUSG00000029655.18"; transcript_id "ENSMUST00000118316.8"; gene_type "protein_coding"; gene_name "N4bp2l2"; transcript_type "protein_coding"; transcript_name "N4bp2l2-201"; exon_number 2; exon_id "ENSMUSE00001236799.2"; level 2; protein_id "ENSMUSP00000113895.2"; transcript_support_level "5"; mgi_id "MGI:2687207"; tag "basic"; tag "Ensembl_canonical"; tag "GENCODE_Primary"; tag "appris_principal_1"; tag "CCDS"; ccdsid "CCDS19888.2"; havana_gene "OTTMUSG00000027925.1"; havana_transcript "OTTMUST00000069171.1";
chr5	HAVANA	exon	150584744	150585978	0	-	.	gene_id "ENSMUSG00000029655.18"; transcript_id "ENSMUST00000144378.2"; gene_type "protein_coding"; gene_name "N4bp2l2"; transcript_type "retained_intron"; transcript_name "N4bp2l2-203"; exon_number 2; exon_id "ENSMUSE00001237590.2"; level 2; transcript_support_level "2"; mgi_id "MGI:2687207"; havana_gene "OTTMUSG00000027925.1"; havana_transcript "OTTMUST00000069172.1";
chr5	HAVANA	exon	150585882	150585978	0	-	.	gene_id "ENSMUSG00000029655.18"; transcript_id "ENSMUST00000141857.2"; gene_type "protein_coding"; gene_name "N4bp2l2"; transcript_type "protein_coding"; transcript_name "N4bp2l2-202"; exon_number 2; exon_id "ENSMUSE00000833749.2"; level 2; protein_id "ENSMUSP00000121091.2"; transcript_support_level "5"; mgi_id "MGI:2687207"; tag "mRNA_end_NF"; tag "cds_end_NF"; tag "alternative_5_UTR"; havana_gene "OTTMUSG00000027925.1"; havana_transcript "OTTMUST00000069173.1";
chr5	HAVANA	CDS	150585882	150585978	0	-	0	gene_id "ENSMUSG00000029655.18"; transcript_id "ENSMUST00000141857.2"; gene_type "protein_coding"; gene_name "N4bp2l2"; transcript_type "protein_coding"; transcript_name "N4bp2l2-202"; exon_number 2; exon_id "ENSMUSE00000833749.2"; level 2; protein_id "ENSMUSP00000121091.2"; transcript_support_level "5"; mgi_id "MGI:2687207"; tag "mRNA_end_NF"; tag "cds_end_NF"; tag "alternative_5_UTR"; havana_gene "OTTMUSG00000027925.1"; havana_transcript "OTTMUST00000069173.1";
chr5	HAVANA	transcript	150585882	150588811	0	-	.	gene_id "ENSMUSG00000029655.18"; transcript_id "ENSMUST00000141857.2"; gene_type "protein_coding"; gene_name "N4bp2l2"; transcript_type "protein_coding"; transcript_name "N4bp2l2-202"; level 2; protein_id "ENSMUSP00000121091.2"; transcript_support_level "5"; mgi_id "MGI:2687207"; tag "mRNA_end_NF"; tag "cds_end_NF"; tag "alternative_5_UTR"; havana_gene "OTTMUSG00000027925.1"; havana_transcript "OTTMUST00000069173.1";
chr5	HAVANA	start_codon	150585976	150585978	0	-	0	gene_id "ENSMUSG00000029655.18"; transcript_id "ENSMUST00000118316.8"; gene_type "protein_coding"; gene_name "N4bp2l2"; transcript_type "protein_coding"; transcript_name "N4bp2l2-201"; exon_number 2; exon_id "ENSMUSE00001236799.2"; level 2; protein_id "ENSMUSP00000113895.2"; transcript_support_level "5"; mgi_id "MGI:2687207"; tag "basic"; tag "Ensembl_canonical"; tag "GENCODE_Primary"; tag "appris_principal_1"; tag "CCDS"; ccdsid "CCDS19888.2"; havana_gene "OTTMUSG00000027925.1"; havana_transcript "OTTMUST00000069171.1";
chr5	HAVANA	start_codon	150585976	150585978	0	-	0	gene_id "ENSMUSG00000029655.18"; transcript_id "ENSMUST00000141857.2"; gene_type "protein_coding"; gene_name "N4bp2l2"; transcript_type "protein_coding"; transcript_name "N4bp2l2-202"; exon_number 2; exon_id "ENSMUSE00000833749.2"; level 2; protein_id "ENSMUSP00000121091.2"; transcript_support_level "5"; mgi_id "MGI:2687207"; tag "mRNA_end_NF"; tag "cds_end_NF"; tag "alternative_5_UTR"; havana_gene "OTTMUSG00000027925.1"; havana_transcript "OTTMUST00000069173.1";
chr5	HAVANA	exon	150588616	150588811	0	-	.	gene_id "ENSMUSG00000029655.18"; transcript_id "ENSMUST00000141857.2"; gene_type "protein_coding"; gene_name "N4bp2l2"; transcript_type "protein_coding"; transcript_name "N4bp2l2-202"; exon_number 1; exon_id "ENSMUSE00000758701.2"; level 2; protein_id "ENSMUSP00000121091.2"; transcript_support_level "5"; mgi_id "MGI:2687207"; tag "mRNA_end_NF"; tag "cds_end_NF"; tag "alternative_5_UTR"; havana_gene "OTTMUSG00000027925.1"; havana_transcript "OTTMUST00000069173.1";
chr5	HAVANA	UTR	150588616	150588811	0	-	.	gene_id "ENSMUSG00000029655.18"; transcript_id "ENSMUST00000141857.2"; gene_type "protein_coding"; gene_name "N4bp2l2"; transcript_type "protein_coding"; transcript_name "N4bp2l2-202"; exon_number 1; exon_id "ENSMUSE00000758701.2"; level 2; protein_id "ENSMUSP00000121091.2"; transcript_support_level "5"; mgi_id "MGI:2687207"; tag "mRNA_end_NF"; tag "cds_end_NF"; tag "alternative_5_UTR"; havana_gene "OTTMUSG00000027925.1"; havana_transcript "OTTMUST00000069173.1";
chr5	HAVANA	transcript	150588640	150589648	0	-	.	gene_id "ENSMUSG00000029655.18"; transcript_id "ENSMUST00000201390.2"; gene_type "protein_coding"; gene_name "N4bp2l2"; transcript_type "retained_intron"; transcript_name "N4bp2l2-208"; level 2; transcript_support_level "NA"; mgi_id "MGI:2687207"; havana_gene "OTTMUSG00000027925.1"; havana_transcript "OTTMUST00000137454.1";
chr5	HAVANA	exon	150588640	150589648	0	-	.	gene_id "ENSMUSG00000029655.18"; transcript_id "ENSMUST00000201390.2"; gene_type "protein_coding"; gene_name "N4bp2l2"; transcript_type "retained_intron"; transcript_name "N4bp2l2-208"; exon_number 1; exon_id "ENSMUSE00001359040.2"; level 2; transcript_support_level "NA"; mgi_id "MGI:2687207"; havana_gene "OTTMUSG00000027925.1"; havana_transcript "OTTMUST00000137454.1";
chr5	HAVANA	exon	150588966	150589042	0	-	.	gene_id "ENSMUSG00000029655.18"; transcript_id "ENSMUST00000144378.2"; gene_type "protein_coding"; gene_name "N4bp2l2"; transcript_type "retained_intron"; transcript_name "N4bp2l2-203"; exon_number 1; exon_id "ENSMUSE00000684116.2"; level 2; transcript_support_level "2"; mgi_id "MGI:2687207"; havana_gene "OTTMUSG00000027925.1"; havana_transcript "OTTMUST00000069172.1";
chr5	HAVANA	exon	150588966	150589077	0	-	.	gene_id "ENSMUSG00000029655.18"; transcript_id "ENSMUST00000118316.8"; gene_type "protein_coding"; gene_name "N4bp2l2"; transcript_type "protein_coding"; transcript_name "N4bp2l2-201"; exon_number 1; exon_id "ENSMUSE00000714286.2"; level 2; protein_id "ENSMUSP00000113895.2"; transcript_support_level "5"; mgi_id "MGI:2687207"; tag "basic"; tag "Ensembl_canonical"; tag "GENCODE_Primary"; tag "appris_principal_1"; tag "CCDS"; ccdsid "CCDS19888.2"; havana_gene "OTTMUSG00000027925.1"; havana_transcript "OTTMUST00000069171.1";
chr5	HAVANA	UTR	150588966	150589077	0	-	.	gene_id "ENSMUSG00000029655.18"; transcript_id "ENSMUST00000118316.8"; gene_type "protein_coding"; gene_name "N4bp2l2"; transcript_type "protein_coding"; transcript_name "N4bp2l2-201"; exon_number 1; exon_id "ENSMUSE00000714286.2"; level 2; protein_id "ENSMUSP00000113895.2"; transcript_support_level "5"; mgi_id "MGI:2687207"; tag "basic"; tag "Ensembl_canonical"; tag "GENCODE_Primary"; tag "appris_principal_1"; tag "CCDS"; ccdsid "CCDS19888.2"; havana_gene "OTTMUSG00000027925.1"; havana_transcript "OTTMUST00000069171.1";
chr5	ENSEMBL	gene	150634311	150634429	0	-	.	gene_id "ENSMUSG00000077592.3"; gene_type "snoRNA"; gene_name "Gm26013"; level 3; mgi_id "MGI:5455790";
chr5	ENSEMBL	transcript	150634311	150634429	0	-	.	gene_id "ENSMUSG00000077592.3"; transcript_id "ENSMUST00000104404.3"; gene_type "snoRNA"; gene_name "Gm26013"; transcript_type "snoRNA"; transcript_name "Gm26013-201"; level 3; transcript_support_level "NA"; mgi_id "MGI:5455790"; tag "basic"; tag "Ensembl_canonical"; tag "GENCODE_Primary";
chr5	ENSEMBL	exon	150634311	150634429	0	-	.	gene_id "ENSMUSG00000077592.3"; transcript_id "ENSMUST00000104404.3"; gene_type "snoRNA"; gene_name "Gm26013"; transcript_type "snoRNA"; transcript_name "Gm26013-201"; exon_number 1; exon_id "ENSMUSE00000664557.2"; level 3; transcript_support_level "NA"; mgi_id "MGI:5455790"; tag "basic"; tag "Ensembl_canonical"; tag "GENCODE_Primary";
chr5	sragcm37_es	exon	150770647	150771460	0.228264840655823	-	.	gene_id "sragcm37_gene_49877"; transcript_id "sragcm37_gene_49877_tx_1"; exon_id "chr5_150770647_150771460_-"; exonnum "3"; txlen "1008";
chr5	sragcm37_es	exon	150770647	150771460	0.054102137019014	-	.	gene_id "sragcm37_gene_49877"; transcript_id "sragcm37_gene_49877_tx_2"; exon_id "chr5_150770647_150771460_-"; exonnum "4"; txlen "1180";
chr5	sragcm37_mid	exon	150772013	150772104	0.228264840655823	-	.	gene_id "sragcm37_gene_49877"; transcript_id "sragcm37_gene_49877_tx_1"; exon_id "chr5_150772013_150772104_-"; exonnum "2"; txlen "1008";
chr5	sragcm37_mid	exon	150772013	150772104	0.054102137019014	-	.	gene_id "sragcm37_gene_49877"; transcript_id "sragcm37_gene_49877_tx_2"; exon_id "chr5_150772013_150772104_-"; exonnum "3"; txlen "1180";
chr5	sragcm37_ss	exon	150775235	150775336	0.228264840655823	-	.	gene_id "sragcm37_gene_49877"; transcript_id "sragcm37_gene_49877_tx_1"; exon_id "chr5_150775235_150775336_-"; exonnum "1"; txlen "1008";
chr5	sragcm37_mid	exon	150775947	150776143	0.054102137019014	-	.	gene_id "sragcm37_gene_49877"; transcript_id "sragcm37_gene_49877_tx_2"; exon_id "chr5_150775947_150776143_-"; exonnum "2"; txlen "1180";
chr5	sragcm37_ss	exon	150776267	150776343	0.054102137019014	-	.	gene_id "sragcm37_gene_49877"; transcript_id "sragcm37_gene_49877_tx_2"; exon_id "chr5_150776267_150776343_-"; exonnum "1"; txlen "1180";
chr5	HAVANA	exon	150787428	150788127	0	-	.	gene_id "ENSMUSG00000107047.2"; transcript_id "ENSMUST00000200887.2"; gene_type "lncRNA"; gene_name "Gm43298"; transcript_type "lncRNA"; transcript_name "Gm43298-201"; exon_number 4; exon_id "ENSMUSE00001360521.2"; level 2; transcript_support_level "3"; mgi_id "MGI:5663435"; tag "basic"; tag "Ensembl_canonical"; tag "GENCODE_Primary"; havana_gene "OTTMUSG00000055553.1"; havana_transcript "OTTMUST00000137494.1";
chr5	HAVANA	gene	150787428	150806107	0	-	.	gene_id "ENSMUSG00000107047.2"; gene_type "lncRNA"; gene_name "Gm43298"; level 2; mgi_id "MGI:5663435"; havana_gene "OTTMUSG00000055553.1";
chr5	HAVANA	transcript	150787428	150806107	0	-	.	gene_id "ENSMUSG00000107047.2"; transcript_id "ENSMUST00000200887.2"; gene_type "lncRNA"; gene_name "Gm43298"; transcript_type "lncRNA"; transcript_name "Gm43298-201"; level 2; transcript_support_level "3"; mgi_id "MGI:5663435"; tag "basic"; tag "Ensembl_canonical"; tag "GENCODE_Primary"; havana_gene "OTTMUSG00000055553.1"; havana_transcript "OTTMUST00000137494.1";
chr5	sragcm37_es	exon	150790904	150791167	0.0528314265268604	-	.	gene_id "ENSMUSG00000107047.2"; transcript_id "ENSMUSG00000107047.2_tx_1"; exon_id "chr5_150790904_150791167_-"; exonnum "5"; txlen "520";
chr5	HAVANA	exon	150792679	150792740	0	-	.	gene_id "ENSMUSG00000107047.2"; transcript_id "ENSMUST00000200887.2"; gene_type "lncRNA"; gene_name "Gm43298"; transcript_type "lncRNA"; transcript_name "Gm43298-201"; exon_number 3; exon_id "ENSMUSE00001358046.2"; level 2; transcript_support_level "3"; mgi_id "MGI:5663435"; tag "basic"; tag "Ensembl_canonical"; tag "GENCODE_Primary"; havana_gene "OTTMUSG00000055553.1"; havana_transcript "OTTMUST00000137494.1";
chr5	ENSEMBL_gcm37	exon	150792679	150792740	0.0528314265268604	-	.	gene_id "ENSMUSG00000107047.2"; transcript_id "ENSMUSG00000107047.2_tx_1"; exon_id "chr5_150792679_150792740_-"; exonnum "4"; txlen "520";
chr5	sragcm37_mid	exon	150793797	150793886	0.0528314265268604	-	.	gene_id "ENSMUSG00000107047.2"; transcript_id "ENSMUSG00000107047.2_tx_1"; exon_id "chr5_150793797_150793886_-"; exonnum "3"; txlen "520";
chr5	HAVANA	exon	150798366	150798429	0	-	.	gene_id "ENSMUSG00000107047.2"; transcript_id "ENSMUST00000200887.2"; gene_type "lncRNA"; gene_name "Gm43298"; transcript_type "lncRNA"; transcript_name "Gm43298-201"; exon_number 2; exon_id "ENSMUSE00001360249.2"; level 2; transcript_support_level "3"; mgi_id "MGI:5663435"; tag "basic"; tag "Ensembl_canonical"; tag "GENCODE_Primary"; havana_gene "OTTMUSG00000055553.1"; havana_transcript "OTTMUST00000137494.1";
chr5	ENSEMBL_gcm37	exon	150798366	150798429	0.0528314265268604	-	.	gene_id "ENSMUSG00000107047.2"; transcript_id "ENSMUSG00000107047.2_tx_1"; exon_id "chr5_150798366_150798429_-"; exonnum "2"; txlen "520";
chr5	HAVANA	exon	150806068	150806107	0	-	.	gene_id "ENSMUSG00000107047.2"; transcript_id "ENSMUST00000200887.2"; gene_type "lncRNA"; gene_name "Gm43298"; transcript_type "lncRNA"; transcript_name "Gm43298-201"; exon_number 1; exon_id "ENSMUSE00001360320.2"; level 2; transcript_support_level "3"; mgi_id "MGI:5663435"; tag "basic"; tag "Ensembl_canonical"; tag "GENCODE_Primary"; havana_gene "OTTMUSG00000055553.1"; havana_transcript "OTTMUST00000137494.1";
chr5	ENSEMBL_gcm37	exon	150806068	150806107	0.0528314265268604	-	.	gene_id "ENSMUSG00000107047.2"; transcript_id "ENSMUSG00000107047.2_tx_1"; exon_id "chr5_150806068_150806107_-"; exonnum "1"; txlen "520";
chr5	sragcm37_es	exon	150859032	150859354	0.0386935413859591	-	.	gene_id "sragcm37_gene_64624"; transcript_id "sragcm37_gene_64624_tx_1"; exon_id "chr5_150859032_150859354_-"; exonnum "4"; txlen "757";
chr5	sragcm37_mid	exon	150860385	150860482	0.0386935413859591	-	.	gene_id "sragcm37_gene_64624"; transcript_id "sragcm37_gene_64624_tx_1"; exon_id "chr5_150860385_150860482_-"; exonnum "3"; txlen "757";
chr5	sragcm37_mid	exon	150867385	150867544	0.0386935413859591	-	.	gene_id "sragcm37_gene_64624"; transcript_id "sragcm37_gene_64624_tx_1"; exon_id "chr5_150867385_150867544_-"; exonnum "2"; txlen "757";
chr5	sragcm37_ss	exon	150868274	150868449	0.0386935413859591	-	.	gene_id "sragcm37_gene_64624"; transcript_id "sragcm37_gene_64624_tx_1"; exon_id "chr5_150868274_150868449_-"; exonnum "1"; txlen "757";
chr5	HAVANA	gene	150930911	150932766	0	-	.	gene_id "ENSMUSG00000106963.2"; gene_type "processed_pseudogene"; gene_name "Gm8675"; level 2; mgi_id "MGI:3646578"; havana_gene "OTTMUSG00000055555.1";
chr5	HAVANA	transcript	150930911	150932766	0	-	.	gene_id "ENSMUSG00000106963.2"; transcript_id "ENSMUST00000201408.2"; gene_type "processed_pseudogene"; gene_name "Gm8675"; transcript_type "processed_pseudogene"; transcript_name "Gm8675-201"; level 2; transcript_support_level "NA"; mgi_id "MGI:3646578"; ont "PGO:0000004"; tag "basic"; tag "Ensembl_canonical"; tag "GENCODE_Primary"; havana_gene "OTTMUSG00000055555.1"; havana_transcript "OTTMUST00000137497.1";
chr5	HAVANA	exon	150930911	150932766	0	-	.	gene_id "ENSMUSG00000106963.2"; transcript_id "ENSMUST00000201408.2"; gene_type "processed_pseudogene"; gene_name "Gm8675"; transcript_type "processed_pseudogene"; transcript_name "Gm8675-201"; exon_number 1; exon_id "ENSMUSE00001361199.2"; level 2; transcript_support_level "NA"; mgi_id "MGI:3646578"; ont "PGO:0000004"; tag "basic"; tag "Ensembl_canonical"; tag "GENCODE_Primary"; havana_gene "OTTMUSG00000055555.1"; havana_transcript "OTTMUST00000137497.1";
chr5	HAVANA	UTR	150960975	150963122	0	-	.	gene_id "ENSMUSG00000016128.15"; transcript_id "ENSMUST00000110483.9"; gene_type "protein_coding"; gene_name "Stard13"; transcript_type "protein_coding"; transcript_name "Stard13-202"; exon_number 14; exon_id "ENSMUSE00001362688.2"; level 2; protein_id "ENSMUSP00000106109.3"; transcript_support_level "1"; mgi_id "MGI:2385331"; tag "basic"; tag "Ensembl_canonical"; tag "GENCODE_Primary"; tag "appris_principal_1"; tag "CCDS"; ccdsid "CCDS19890.1"; havana_gene "OTTMUSG00000023438.1"; havana_transcript "OTTMUST00000056966.1";
chr5	HAVANA	exon	150960975	150963237	0	-	.	gene_id "ENSMUSG00000016128.15"; transcript_id "ENSMUST00000110483.9"; gene_type "protein_coding"; gene_name "Stard13"; transcript_type "protein_coding"; transcript_name "Stard13-202"; exon_number 14; exon_id "ENSMUSE00001362688.2"; level 2; protein_id "ENSMUSP00000106109.3"; transcript_support_level "1"; mgi_id "MGI:2385331"; tag "basic"; tag "Ensembl_canonical"; tag "GENCODE_Primary"; tag "appris_principal_1"; tag "CCDS"; ccdsid "CCDS19890.1"; havana_gene "OTTMUSG00000023438.1"; havana_transcript "OTTMUST00000056966.1";
chr5	HAVANA	transcript	150960975	151113734	0	-	.	gene_id "ENSMUSG00000016128.15"; transcript_id "ENSMUST00000110483.9"; gene_type "protein_coding"; gene_name "Stard13"; transcript_type "protein_coding"; transcript_name "Stard13-202"; level 2; protein_id "ENSMUSP00000106109.3"; transcript_support_level "1"; mgi_id "MGI:2385331"; tag "basic"; tag "Ensembl_canonical"; tag "GENCODE_Primary"; tag "appris_principal_1"; tag "CCDS"; ccdsid "CCDS19890.1"; havana_gene "OTTMUSG00000023438.1"; havana_transcript "OTTMUST00000056966.1";
chr5	HAVANA	gene	150960975	151157301	0	-	.	gene_id "ENSMUSG00000016128.15"; gene_type "protein_coding"; gene_name "Stard13"; level 2; mgi_id "MGI:2385331"; tag "overlapping_locus"; havana_gene "OTTMUSG00000023438.1";
chr5	HAVANA	UTR	150961093	150963122	0	-	.	gene_id "ENSMUSG00000016128.15"; transcript_id "ENSMUST00000062015.15"; gene_type "protein_coding"; gene_name "Stard13"; transcript_type "protein_coding"; transcript_name "Stard13-201"; exon_number 14; exon_id "ENSMUSE00000392051.7"; level 2; protein_id "ENSMUSP00000053232.9"; transcript_support_level "1"; mgi_id "MGI:2385331"; tag "basic"; tag "CCDS"; ccdsid "CCDS51710.1"; havana_gene "OTTMUSG00000023438.1"; havana_transcript "OTTMUST00000056967.1";
chr5	HAVANA	exon	150961093	150963237	0	-	.	gene_id "ENSMUSG00000016128.15"; transcript_id "ENSMUST00000062015.15"; gene_type "protein_coding"; gene_name "Stard13"; transcript_type "protein_coding"; transcript_name "Stard13-201"; exon_number 14; exon_id "ENSMUSE00000392051.7"; level 2; protein_id "ENSMUSP00000053232.9"; transcript_support_level "1"; mgi_id "MGI:2385331"; tag "basic"; tag "CCDS"; ccdsid "CCDS51710.1"; havana_gene "OTTMUSG00000023438.1"; havana_transcript "OTTMUST00000056967.1";
chr5	HAVANA	transcript	150961093	151113659	0	-	.	gene_id "ENSMUSG00000016128.15"; transcript_id "ENSMUST00000062015.15"; gene_type "protein_coding"; gene_name "Stard13"; transcript_type "protein_coding"; transcript_name "Stard13-201"; level 2; protein_id "ENSMUSP00000053232.9"; transcript_support_level "1"; mgi_id "MGI:2385331"; tag "basic"; tag "CCDS"; ccdsid "CCDS51710.1"; havana_gene "OTTMUSG00000023438.1"; havana_transcript "OTTMUST00000056967.1";
chr5	HAVANA	UTR	150963108	150963122	0	-	.	gene_id "ENSMUSG00000016128.15"; transcript_id "ENSMUST00000202111.4"; gene_type "protein_coding"; gene_name "Stard13"; transcript_type "protein_coding"; transcript_name "Stard13-208"; exon_number 14; exon_id "ENSMUSE00001360441.2"; level 2; protein_id "ENSMUSP00000144056.2"; transcript_support_level "5"; mgi_id "MGI:2385331"; tag "not_organism_supported"; tag "basic"; havana_gene "OTTMUSG00000023438.1"; havana_transcript "OTTMUST00000137498.1";
chr5	HAVANA	exon	150963108	150963237	0	-	.	gene_id "ENSMUSG00000016128.15"; transcript_id "ENSMUST00000202111.4"; gene_type "protein_coding"; gene_name "Stard13"; transcript_type "protein_coding"; transcript_name "Stard13-208"; exon_number 14; exon_id "ENSMUSE00001360441.2"; level 2; protein_id "ENSMUSP00000144056.2"; transcript_support_level "5"; mgi_id "MGI:2385331"; tag "not_organism_supported"; tag "basic"; havana_gene "OTTMUSG00000023438.1"; havana_transcript "OTTMUST00000137498.1";
chr5	HAVANA	transcript	150963108	151051008	0	-	.	gene_id "ENSMUSG00000016128.15"; transcript_id "ENSMUST00000202111.4"; gene_type "protein_coding"; gene_name "Stard13"; transcript_type "protein_coding"; transcript_name "Stard13-208"; level 2; protein_id "ENSMUSP00000144056.2"; transcript_support_level "5"; mgi_id "MGI:2385331"; tag "not_organism_supported"; tag "basic"; havana_gene "OTTMUSG00000023438.1"; havana_transcript "OTTMUST00000137498.1";
chr5	HAVANA	stop_codon	150963120	150963122	0	-	0	gene_id "ENSMUSG00000016128.15"; transcript_id "ENSMUST00000110483.9"; gene_type "protein_coding"; gene_name "Stard13"; transcript_type "protein_coding"; transcript_name "Stard13-202"; exon_number 14; exon_id "ENSMUSE00001362688.2"; level 2; protein_id "ENSMUSP00000106109.3"; transcript_support_level "1"; mgi_id "MGI:2385331"; tag "basic"; tag "Ensembl_canonical"; tag "GENCODE_Primary"; tag "appris_principal_1"; tag "CCDS"; ccdsid "CCDS19890.1"; havana_gene "OTTMUSG00000023438.1"; havana_transcript "OTTMUST00000056966.1";
chr5	HAVANA	stop_codon	150963120	150963122	0	-	0	gene_id "ENSMUSG00000016128.15"; transcript_id "ENSMUST00000062015.15"; gene_type "protein_coding"; gene_name "Stard13"; transcript_type "protein_coding"; transcript_name "Stard13-201"; exon_number 14; exon_id "ENSMUSE00000392051.7"; level 2; protein_id "ENSMUSP00000053232.9"; transcript_support_level "1"; mgi_id "MGI:2385331"; tag "basic"; tag "CCDS"; ccdsid "CCDS51710.1"; havana_gene "OTTMUSG00000023438.1"; havana_transcript "OTTMUST00000056967.1";
chr5	HAVANA	stop_codon	150963120	150963122	0	-	0	gene_id "ENSMUSG00000016128.15"; transcript_id "ENSMUST00000202111.4"; gene_type "protein_coding"; gene_name "Stard13"; transcript_type "protein_coding"; transcript_name "Stard13-208"; exon_number 14; exon_id "ENSMUSE00001360441.2"; level 2; protein_id "ENSMUSP00000144056.2"; transcript_support_level "5"; mgi_id "MGI:2385331"; tag "not_organism_supported"; tag "basic"; havana_gene "OTTMUSG00000023438.1"; havana_transcript "OTTMUST00000137498.1";
chr5	HAVANA	CDS	150963123	150963237	0	-	1	gene_id "ENSMUSG00000016128.15"; transcript_id "ENSMUST00000110483.9"; gene_type "protein_coding"; gene_name "Stard13"; transcript_type "protein_coding"; transcript_name "Stard13-202"; exon_number 14; exon_id "ENSMUSE00001362688.2"; level 2; protein_id "ENSMUSP00000106109.3"; transcript_support_level "1"; mgi_id "MGI:2385331"; tag "basic"; tag "Ensembl_canonical"; tag "GENCODE_Primary"; tag "appris_principal_1"; tag "CCDS"; ccdsid "CCDS19890.1"; havana_gene "OTTMUSG00000023438.1"; havana_transcript "OTTMUST00000056966.1";
chr5	HAVANA	CDS	150963123	150963237	0	-	1	gene_id "ENSMUSG00000016128.15"; transcript_id "ENSMUST00000062015.15"; gene_type "protein_coding"; gene_name "Stard13"; transcript_type "protein_coding"; transcript_name "Stard13-201"; exon_number 14; exon_id "ENSMUSE00000392051.7"; level 2; protein_id "ENSMUSP00000053232.9"; transcript_support_level "1"; mgi_id "MGI:2385331"; tag "basic"; tag "CCDS"; ccdsid "CCDS51710.1"; havana_gene "OTTMUSG00000023438.1"; havana_transcript "OTTMUST00000056967.1";
chr5	HAVANA	CDS	150963123	150963237	0	-	1	gene_id "ENSMUSG00000016128.15"; transcript_id "ENSMUST00000202111.4"; gene_type "protein_coding"; gene_name "Stard13"; transcript_type "protein_coding"; transcript_name "Stard13-208"; exon_number 14; exon_id "ENSMUSE00001360441.2"; level 2; protein_id "ENSMUSP00000144056.2"; transcript_support_level "5"; mgi_id "MGI:2385331"; tag "not_organism_supported"; tag "basic"; havana_gene "OTTMUSG00000023438.1"; havana_transcript "OTTMUST00000137498.1";
chr5	HAVANA	exon	150965584	150965760	0	-	.	gene_id "ENSMUSG00000016128.15"; transcript_id "ENSMUST00000110483.9"; gene_type "protein_coding"; gene_name "Stard13"; transcript_type "protein_coding"; transcript_name "Stard13-202"; exon_number 13; exon_id "ENSMUSE00000191078.4"; level 2; protein_id "ENSMUSP00000106109.3"; transcript_support_level "1"; mgi_id "MGI:2385331"; tag "basic"; tag "Ensembl_canonical"; tag "GENCODE_Primary"; tag "appris_principal_1"; tag "CCDS"; ccdsid "CCDS19890.1"; havana_gene "OTTMUSG00000023438.1"; havana_transcript "OTTMUST00000056966.1";
chr5	HAVANA	CDS	150965584	150965760	0	-	1	gene_id "ENSMUSG00000016128.15"; transcript_id "ENSMUST00000110483.9"; gene_type "protein_coding"; gene_name "Stard13"; transcript_type "protein_coding"; transcript_name "Stard13-202"; exon_number 13; exon_id "ENSMUSE00000191078.4"; level 2; protein_id "ENSMUSP00000106109.3"; transcript_support_level "1"; mgi_id "MGI:2385331"; tag "basic"; tag "Ensembl_canonical"; tag "GENCODE_Primary"; tag "appris_principal_1"; tag "CCDS"; ccdsid "CCDS19890.1"; havana_gene "OTTMUSG00000023438.1"; havana_transcript "OTTMUST00000056966.1";
chr5	HAVANA	exon	150965584	150965760	0	-	.	gene_id "ENSMUSG00000016128.15"; transcript_id "ENSMUST00000062015.15"; gene_type "protein_coding"; gene_name "Stard13"; transcript_type "protein_coding"; transcript_name "Stard13-201"; exon_number 13; exon_id "ENSMUSE00000191078.4"; level 2; protein_id "ENSMUSP00000053232.9"; transcript_support_level "1"; mgi_id "MGI:2385331"; tag "basic"; tag "CCDS"; ccdsid "CCDS51710.1"; havana_gene "OTTMUSG00000023438.1"; havana_transcript "OTTMUST00000056967.1";
chr5	HAVANA	CDS	150965584	150965760	0	-	1	gene_id "ENSMUSG00000016128.15"; transcript_id "ENSMUST00000062015.15"; gene_type "protein_coding"; gene_name "Stard13"; transcript_type "protein_coding"; transcript_name "Stard13-201"; exon_number 13; exon_id "ENSMUSE00000191078.4"; level 2; protein_id "ENSMUSP00000053232.9"; transcript_support_level "1"; mgi_id "MGI:2385331"; tag "basic"; tag "CCDS"; ccdsid "CCDS51710.1"; havana_gene "OTTMUSG00000023438.1"; havana_transcript "OTTMUST00000056967.1";
chr5	HAVANA	exon	150965584	150965760	0	-	.	gene_id "ENSMUSG00000016128.15"; transcript_id "ENSMUST00000202111.4"; gene_type "protein_coding"; gene_name "Stard13"; transcript_type "protein_coding"; transcript_name "Stard13-208"; exon_number 13; exon_id "ENSMUSE00000191078.4"; level 2; protein_id "ENSMUSP00000144056.2"; transcript_support_level "5"; mgi_id "MGI:2385331"; tag "not_organism_supported"; tag "basic"; havana_gene "OTTMUSG00000023438.1"; havana_transcript "OTTMUST00000137498.1";
chr5	HAVANA	CDS	150965584	150965760	0	-	1	gene_id "ENSMUSG00000016128.15"; transcript_id "ENSMUST00000202111.4"; gene_type "protein_coding"; gene_name "Stard13"; transcript_type "protein_coding"; transcript_name "Stard13-208"; exon_number 13; exon_id "ENSMUSE00000191078.4"; level 2; protein_id "ENSMUSP00000144056.2"; transcript_support_level "5"; mgi_id "MGI:2385331"; tag "not_organism_supported"; tag "basic"; havana_gene "OTTMUSG00000023438.1"; havana_transcript "OTTMUST00000137498.1";
chr5	HAVANA	exon	150968576	150968793	0	-	.	gene_id "ENSMUSG00000016128.15"; transcript_id "ENSMUST00000110483.9"; gene_type "protein_coding"; gene_name "Stard13"; transcript_type "protein_coding"; transcript_name "Stard13-202"; exon_number 12; exon_id "ENSMUSE00000191080.4"; level 2; protein_id "ENSMUSP00000106109.3"; transcript_support_level "1"; mgi_id "MGI:2385331"; tag "basic"; tag "Ensembl_canonical"; tag "GENCODE_Primary"; tag "appris_principal_1"; tag "CCDS"; ccdsid "CCDS19890.1"; havana_gene "OTTMUSG00000023438.1"; havana_transcript "OTTMUST00000056966.1";
chr5	HAVANA	CDS	150968576	150968793	0	-	0	gene_id "ENSMUSG00000016128.15"; transcript_id "ENSMUST00000110483.9"; gene_type "protein_coding"; gene_name "Stard13"; transcript_type "protein_coding"; transcript_name "Stard13-202"; exon_number 12; exon_id "ENSMUSE00000191080.4"; level 2; protein_id "ENSMUSP00000106109.3"; transcript_support_level "1"; mgi_id "MGI:2385331"; tag "basic"; tag "Ensembl_canonical"; tag "GENCODE_Primary"; tag "appris_principal_1"; tag "CCDS"; ccdsid "CCDS19890.1"; havana_gene "OTTMUSG00000023438.1"; havana_transcript "OTTMUST00000056966.1";
chr5	HAVANA	exon	150968576	150968793	0	-	.	gene_id "ENSMUSG00000016128.15"; transcript_id "ENSMUST00000062015.15"; gene_type "protein_coding"; gene_name "Stard13"; transcript_type "protein_coding"; transcript_name "Stard13-201"; exon_number 12; exon_id "ENSMUSE00000191080.4"; level 2; protein_id "ENSMUSP00000053232.9"; transcript_support_level "1"; mgi_id "MGI:2385331"; tag "basic"; tag "CCDS"; ccdsid "CCDS51710.1"; havana_gene "OTTMUSG00000023438.1"; havana_transcript "OTTMUST00000056967.1";
chr5	HAVANA	CDS	150968576	150968793	0	-	0	gene_id "ENSMUSG00000016128.15"; transcript_id "ENSMUST00000062015.15"; gene_type "protein_coding"; gene_name "Stard13"; transcript_type "protein_coding"; transcript_name "Stard13-201"; exon_number 12; exon_id "ENSMUSE00000191080.4"; level 2; protein_id "ENSMUSP00000053232.9"; transcript_support_level "1"; mgi_id "MGI:2385331"; tag "basic"; tag "CCDS"; ccdsid "CCDS51710.1"; havana_gene "OTTMUSG00000023438.1"; havana_transcript "OTTMUST00000056967.1";
chr5	HAVANA	exon	150968576	150968793	0	-	.	gene_id "ENSMUSG00000016128.15"; transcript_id "ENSMUST00000202111.4"; gene_type "protein_coding"; gene_name "Stard13"; transcript_type "protein_coding"; transcript_name "Stard13-208"; exon_number 12; exon_id "ENSMUSE00000191080.4"; level 2; protein_id "ENSMUSP00000144056.2"; transcript_support_level "5"; mgi_id "MGI:2385331"; tag "not_organism_supported"; tag "basic"; havana_gene "OTTMUSG00000023438.1"; havana_transcript "OTTMUST00000137498.1";
chr5	HAVANA	CDS	150968576	150968793	0	-	0	gene_id "ENSMUSG00000016128.15"; transcript_id "ENSMUST00000202111.4"; gene_type "protein_coding"; gene_name "Stard13"; transcript_type "protein_coding"; transcript_name "Stard13-208"; exon_number 12; exon_id "ENSMUSE00000191080.4"; level 2; protein_id "ENSMUSP00000144056.2"; transcript_support_level "5"; mgi_id "MGI:2385331"; tag "not_organism_supported"; tag "basic"; havana_gene "OTTMUSG00000023438.1"; havana_transcript "OTTMUST00000137498.1";
chr5	HAVANA	exon	150969262	150969483	0	-	.	gene_id "ENSMUSG00000016128.15"; transcript_id "ENSMUST00000110483.9"; gene_type "protein_coding"; gene_name "Stard13"; transcript_type "protein_coding"; transcript_name "Stard13-202"; exon_number 11; exon_id "ENSMUSE00000191074.4"; level 2; protein_id "ENSMUSP00000106109.3"; transcript_support_level "1"; mgi_id "MGI:2385331"; tag "basic"; tag "Ensembl_canonical"; tag "GENCODE_Primary"; tag "appris_principal_1"; tag "CCDS"; ccdsid "CCDS19890.1"; havana_gene "OTTMUSG00000023438.1"; havana_transcript "OTTMUST00000056966.1";
chr5	HAVANA	CDS	150969262	150969483	0	-	0	gene_id "ENSMUSG00000016128.15"; transcript_id "ENSMUST00000110483.9"; gene_type "protein_coding"; gene_name "Stard13"; transcript_type "protein_coding"; transcript_name "Stard13-202"; exon_number 11; exon_id "ENSMUSE00000191074.4"; level 2; protein_id "ENSMUSP00000106109.3"; transcript_support_level "1"; mgi_id "MGI:2385331"; tag "basic"; tag "Ensembl_canonical"; tag "GENCODE_Primary"; tag "appris_principal_1"; tag "CCDS"; ccdsid "CCDS19890.1"; havana_gene "OTTMUSG00000023438.1"; havana_transcript "OTTMUST00000056966.1";
chr5	HAVANA	exon	150969262	150969483	0	-	.	gene_id "ENSMUSG00000016128.15"; transcript_id "ENSMUST00000062015.15"; gene_type "protein_coding"; gene_name "Stard13"; transcript_type "protein_coding"; transcript_name "Stard13-201"; exon_number 11; exon_id "ENSMUSE00000191074.4"; level 2; protein_id "ENSMUSP00000053232.9"; transcript_support_level "1"; mgi_id "MGI:2385331"; tag "basic"; tag "CCDS"; ccdsid "CCDS51710.1"; havana_gene "OTTMUSG00000023438.1"; havana_transcript "OTTMUST00000056967.1";
chr5	HAVANA	CDS	150969262	150969483	0	-	0	gene_id "ENSMUSG00000016128.15"; transcript_id "ENSMUST00000062015.15"; gene_type "protein_coding"; gene_name "Stard13"; transcript_type "protein_coding"; transcript_name "Stard13-201"; exon_number 11; exon_id "ENSMUSE00000191074.4"; level 2; protein_id "ENSMUSP00000053232.9"; transcript_support_level "1"; mgi_id "MGI:2385331"; tag "basic"; tag "CCDS"; ccdsid "CCDS51710.1"; havana_gene "OTTMUSG00000023438.1"; havana_transcript "OTTMUST00000056967.1";
chr5	HAVANA	exon	150969262	150969483	0	-	.	gene_id "ENSMUSG00000016128.15"; transcript_id "ENSMUST00000202111.4"; gene_type "protein_coding"; gene_name "Stard13"; transcript_type "protein_coding"; transcript_name "Stard13-208"; exon_number 11; exon_id "ENSMUSE00000191074.4"; level 2; protein_id "ENSMUSP00000144056.2"; transcript_support_level "5"; mgi_id "MGI:2385331"; tag "not_organism_supported"; tag "basic"; havana_gene "OTTMUSG00000023438.1"; havana_transcript "OTTMUST00000137498.1";
chr5	HAVANA	CDS	150969262	150969483	0	-	0	gene_id "ENSMUSG00000016128.15"; transcript_id "ENSMUST00000202111.4"; gene_type "protein_coding"; gene_name "Stard13"; transcript_type "protein_coding"; transcript_name "Stard13-208"; exon_number 11; exon_id "ENSMUSE00000191074.4"; level 2; protein_id "ENSMUSP00000144056.2"; transcript_support_level "5"; mgi_id "MGI:2385331"; tag "not_organism_supported"; tag "basic"; havana_gene "OTTMUSG00000023438.1"; havana_transcript "OTTMUST00000137498.1";
chr5	HAVANA	exon	150970329	150970443	0	-	.	gene_id "ENSMUSG00000016128.15"; transcript_id "ENSMUST00000110483.9"; gene_type "protein_coding"; gene_name "Stard13"; transcript_type "protein_coding"; transcript_name "Stard13-202"; exon_number 10; exon_id "ENSMUSE00000191076.4"; level 2; protein_id "ENSMUSP00000106109.3"; transcript_support_level "1"; mgi_id "MGI:2385331"; tag "basic"; tag "Ensembl_canonical"; tag "GENCODE_Primary"; tag "appris_principal_1"; tag "CCDS"; ccdsid "CCDS19890.1"; havana_gene "OTTMUSG00000023438.1"; havana_transcript "OTTMUST00000056966.1";
chr5	HAVANA	CDS	150970329	150970443	0	-	1	gene_id "ENSMUSG00000016128.15"; transcript_id "ENSMUST00000110483.9"; gene_type "protein_coding"; gene_name "Stard13"; transcript_type "protein_coding"; transcript_name "Stard13-202"; exon_number 10; exon_id "ENSMUSE00000191076.4"; level 2; protein_id "ENSMUSP00000106109.3"; transcript_support_level "1"; mgi_id "MGI:2385331"; tag "basic"; tag "Ensembl_canonical"; tag "GENCODE_Primary"; tag "appris_principal_1"; tag "CCDS"; ccdsid "CCDS19890.1"; havana_gene "OTTMUSG00000023438.1"; havana_transcript "OTTMUST00000056966.1";
chr5	HAVANA	exon	150970329	150970443	0	-	.	gene_id "ENSMUSG00000016128.15"; transcript_id "ENSMUST00000062015.15"; gene_type "protein_coding"; gene_name "Stard13"; transcript_type "protein_coding"; transcript_name "Stard13-201"; exon_number 10; exon_id "ENSMUSE00000191076.4"; level 2; protein_id "ENSMUSP00000053232.9"; transcript_support_level "1"; mgi_id "MGI:2385331"; tag "basic"; tag "CCDS"; ccdsid "CCDS51710.1"; havana_gene "OTTMUSG00000023438.1"; havana_transcript "OTTMUST00000056967.1";
chr5	HAVANA	CDS	150970329	150970443	0	-	1	gene_id "ENSMUSG00000016128.15"; transcript_id "ENSMUST00000062015.15"; gene_type "protein_coding"; gene_name "Stard13"; transcript_type "protein_coding"; transcript_name "Stard13-201"; exon_number 10; exon_id "ENSMUSE00000191076.4"; level 2; protein_id "ENSMUSP00000053232.9"; transcript_support_level "1"; mgi_id "MGI:2385331"; tag "basic"; tag "CCDS"; ccdsid "CCDS51710.1"; havana_gene "OTTMUSG00000023438.1"; havana_transcript "OTTMUST00000056967.1";
chr5	HAVANA	exon	150970329	150970443	0	-	.	gene_id "ENSMUSG00000016128.15"; transcript_id "ENSMUST00000202111.4"; gene_type "protein_coding"; gene_name "Stard13"; transcript_type "protein_coding"; transcript_name "Stard13-208"; exon_number 10; exon_id "ENSMUSE00000191076.4"; level 2; protein_id "ENSMUSP00000144056.2"; transcript_support_level "5"; mgi_id "MGI:2385331"; tag "not_organism_supported"; tag "basic"; havana_gene "OTTMUSG00000023438.1"; havana_transcript "OTTMUST00000137498.1";
chr5	HAVANA	CDS	150970329	150970443	0	-	1	gene_id "ENSMUSG00000016128.15"; transcript_id "ENSMUST00000202111.4"; gene_type "protein_coding"; gene_name "Stard13"; transcript_type "protein_coding"; transcript_name "Stard13-208"; exon_number 10; exon_id "ENSMUSE00000191076.4"; level 2; protein_id "ENSMUSP00000144056.2"; transcript_support_level "5"; mgi_id "MGI:2385331"; tag "not_organism_supported"; tag "basic"; havana_gene "OTTMUSG00000023438.1"; havana_transcript "OTTMUST00000137498.1";
chr5	HAVANA	exon	150971057	150971267	0	-	.	gene_id "ENSMUSG00000016128.15"; transcript_id "ENSMUST00000110483.9"; gene_type "protein_coding"; gene_name "Stard13"; transcript_type "protein_coding"; transcript_name "Stard13-202"; exon_number 9; exon_id "ENSMUSE00000191079.4"; level 2; protein_id "ENSMUSP00000106109.3"; transcript_support_level "1"; mgi_id "MGI:2385331"; tag "basic"; tag "Ensembl_canonical"; tag "GENCODE_Primary"; tag "appris_principal_1"; tag "CCDS"; ccdsid "CCDS19890.1"; havana_gene "OTTMUSG00000023438.1"; havana_transcript "OTTMUST00000056966.1";
chr5	HAVANA	CDS	150971057	150971267	0	-	2	gene_id "ENSMUSG00000016128.15"; transcript_id "ENSMUST00000110483.9"; gene_type "protein_coding"; gene_name "Stard13"; transcript_type "protein_coding"; transcript_name "Stard13-202"; exon_number 9; exon_id "ENSMUSE00000191079.4"; level 2; protein_id "ENSMUSP00000106109.3"; transcript_support_level "1"; mgi_id "MGI:2385331"; tag "basic"; tag "Ensembl_canonical"; tag "GENCODE_Primary"; tag "appris_principal_1"; tag "CCDS"; ccdsid "CCDS19890.1"; havana_gene "OTTMUSG00000023438.1"; havana_transcript "OTTMUST00000056966.1";
chr5	HAVANA	exon	150971057	150971267	0	-	.	gene_id "ENSMUSG00000016128.15"; transcript_id "ENSMUST00000062015.15"; gene_type "protein_coding"; gene_name "Stard13"; transcript_type "protein_coding"; transcript_name "Stard13-201"; exon_number 9; exon_id "ENSMUSE00000191079.4"; level 2; protein_id "ENSMUSP00000053232.9"; transcript_support_level "1"; mgi_id "MGI:2385331"; tag "basic"; tag "CCDS"; ccdsid "CCDS51710.1"; havana_gene "OTTMUSG00000023438.1"; havana_transcript "OTTMUST00000056967.1";
chr5	HAVANA	CDS	150971057	150971267	0	-	2	gene_id "ENSMUSG00000016128.15"; transcript_id "ENSMUST00000062015.15"; gene_type "protein_coding"; gene_name "Stard13"; transcript_type "protein_coding"; transcript_name "Stard13-201"; exon_number 9; exon_id "ENSMUSE00000191079.4"; level 2; protein_id "ENSMUSP00000053232.9"; transcript_support_level "1"; mgi_id "MGI:2385331"; tag "basic"; tag "CCDS"; ccdsid "CCDS51710.1"; havana_gene "OTTMUSG00000023438.1"; havana_transcript "OTTMUST00000056967.1";
chr5	HAVANA	exon	150971057	150971267	0	-	.	gene_id "ENSMUSG00000016128.15"; transcript_id "ENSMUST00000202111.4"; gene_type "protein_coding"; gene_name "Stard13"; transcript_type "protein_coding"; transcript_name "Stard13-208"; exon_number 9; exon_id "ENSMUSE00000191079.4"; level 2; protein_id "ENSMUSP00000144056.2"; transcript_support_level "5"; mgi_id "MGI:2385331"; tag "not_organism_supported"; tag "basic"; havana_gene "OTTMUSG00000023438.1"; havana_transcript "OTTMUST00000137498.1";
chr5	HAVANA	CDS	150971057	150971267	0	-	2	gene_id "ENSMUSG00000016128.15"; transcript_id "ENSMUST00000202111.4"; gene_type "protein_coding"; gene_name "Stard13"; transcript_type "protein_coding"; transcript_name "Stard13-208"; exon_number 9; exon_id "ENSMUSE00000191079.4"; level 2; protein_id "ENSMUSP00000144056.2"; transcript_support_level "5"; mgi_id "MGI:2385331"; tag "not_organism_supported"; tag "basic"; havana_gene "OTTMUSG00000023438.1"; havana_transcript "OTTMUST00000137498.1";
chr5	HAVANA	exon	150975829	150976027	0	-	.	gene_id "ENSMUSG00000016128.15"; transcript_id "ENSMUST00000110483.9"; gene_type "protein_coding"; gene_name "Stard13"; transcript_type "protein_coding"; transcript_name "Stard13-202"; exon_number 8; exon_id "ENSMUSE00000191077.4"; level 2; protein_id "ENSMUSP00000106109.3"; transcript_support_level "1"; mgi_id "MGI:2385331"; tag "basic"; tag "Ensembl_canonical"; tag "GENCODE_Primary"; tag "appris_principal_1"; tag "CCDS"; ccdsid "CCDS19890.1"; havana_gene "OTTMUSG00000023438.1"; havana_transcript "OTTMUST00000056966.1";
chr5	HAVANA	CDS	150975829	150976027	0	-	0	gene_id "ENSMUSG00000016128.15"; transcript_id "ENSMUST00000110483.9"; gene_type "protein_coding"; gene_name "Stard13"; transcript_type "protein_coding"; transcript_name "Stard13-202"; exon_number 8; exon_id "ENSMUSE00000191077.4"; level 2; protein_id "ENSMUSP00000106109.3"; transcript_support_level "1"; mgi_id "MGI:2385331"; tag "basic"; tag "Ensembl_canonical"; tag "GENCODE_Primary"; tag "appris_principal_1"; tag "CCDS"; ccdsid "CCDS19890.1"; havana_gene "OTTMUSG00000023438.1"; havana_transcript "OTTMUST00000056966.1";
chr5	HAVANA	exon	150975829	150976027	0	-	.	gene_id "ENSMUSG00000016128.15"; transcript_id "ENSMUST00000062015.15"; gene_type "protein_coding"; gene_name "Stard13"; transcript_type "protein_coding"; transcript_name "Stard13-201"; exon_number 8; exon_id "ENSMUSE00000191077.4"; level 2; protein_id "ENSMUSP00000053232.9"; transcript_support_level "1"; mgi_id "MGI:2385331"; tag "basic"; tag "CCDS"; ccdsid "CCDS51710.1"; havana_gene "OTTMUSG00000023438.1"; havana_transcript "OTTMUST00000056967.1";
chr5	HAVANA	CDS	150975829	150976027	0	-	0	gene_id "ENSMUSG00000016128.15"; transcript_id "ENSMUST00000062015.15"; gene_type "protein_coding"; gene_name "Stard13"; transcript_type "protein_coding"; transcript_name "Stard13-201"; exon_number 8; exon_id "ENSMUSE00000191077.4"; level 2; protein_id "ENSMUSP00000053232.9"; transcript_support_level "1"; mgi_id "MGI:2385331"; tag "basic"; tag "CCDS"; ccdsid "CCDS51710.1"; havana_gene "OTTMUSG00000023438.1"; havana_transcript "OTTMUST00000056967.1";
chr5	HAVANA	exon	150975829	150976027	0	-	.	gene_id "ENSMUSG00000016128.15"; transcript_id "ENSMUST00000202111.4"; gene_type "protein_coding"; gene_name "Stard13"; transcript_type "protein_coding"; transcript_name "Stard13-208"; exon_number 8; exon_id "ENSMUSE00000191077.4"; level 2; protein_id "ENSMUSP00000144056.2"; transcript_support_level "5"; mgi_id "MGI:2385331"; tag "not_organism_supported"; tag "basic"; havana_gene "OTTMUSG00000023438.1"; havana_transcript "OTTMUST00000137498.1";
chr5	HAVANA	CDS	150975829	150976027	0	-	0	gene_id "ENSMUSG00000016128.15"; transcript_id "ENSMUST00000202111.4"; gene_type "protein_coding"; gene_name "Stard13"; transcript_type "protein_coding"; transcript_name "Stard13-208"; exon_number 8; exon_id "ENSMUSE00000191077.4"; level 2; protein_id "ENSMUSP00000144056.2"; transcript_support_level "5"; mgi_id "MGI:2385331"; tag "not_organism_supported"; tag "basic"; havana_gene "OTTMUSG00000023438.1"; havana_transcript "OTTMUST00000137498.1";
chr5	HAVANA	exon	150982924	150983083	0	-	.	gene_id "ENSMUSG00000016128.15"; transcript_id "ENSMUST00000110483.9"; gene_type "protein_coding"; gene_name "Stard13"; transcript_type "protein_coding"; transcript_name "Stard13-202"; exon_number 7; exon_id "ENSMUSE00000307926.4"; level 2; protein_id "ENSMUSP00000106109.3"; transcript_support_level "1"; mgi_id "MGI:2385331"; tag "basic"; tag "Ensembl_canonical"; tag "GENCODE_Primary"; tag "appris_principal_1"; tag "CCDS"; ccdsid "CCDS19890.1"; havana_gene "OTTMUSG00000023438.1"; havana_transcript "OTTMUST00000056966.1";
chr5	HAVANA	CDS	150982924	150983083	0	-	1	gene_id "ENSMUSG00000016128.15"; transcript_id "ENSMUST00000110483.9"; gene_type "protein_coding"; gene_name "Stard13"; transcript_type "protein_coding"; transcript_name "Stard13-202"; exon_number 7; exon_id "ENSMUSE00000307926.4"; level 2; protein_id "ENSMUSP00000106109.3"; transcript_support_level "1"; mgi_id "MGI:2385331"; tag "basic"; tag "Ensembl_canonical"; tag "GENCODE_Primary"; tag "appris_principal_1"; tag "CCDS"; ccdsid "CCDS19890.1"; havana_gene "OTTMUSG00000023438.1"; havana_transcript "OTTMUST00000056966.1";
chr5	HAVANA	exon	150982924	150983083	0	-	.	gene_id "ENSMUSG00000016128.15"; transcript_id "ENSMUST00000202111.4"; gene_type "protein_coding"; gene_name "Stard13"; transcript_type "protein_coding"; transcript_name "Stard13-208"; exon_number 7; exon_id "ENSMUSE00000307926.4"; level 2; protein_id "ENSMUSP00000144056.2"; transcript_support_level "5"; mgi_id "MGI:2385331"; tag "not_organism_supported"; tag "basic"; havana_gene "OTTMUSG00000023438.1"; havana_transcript "OTTMUST00000137498.1";
chr5	HAVANA	CDS	150982924	150983083	0	-	1	gene_id "ENSMUSG00000016128.15"; transcript_id "ENSMUST00000202111.4"; gene_type "protein_coding"; gene_name "Stard13"; transcript_type "protein_coding"; transcript_name "Stard13-208"; exon_number 7; exon_id "ENSMUSE00000307926.4"; level 2; protein_id "ENSMUSP00000144056.2"; transcript_support_level "5"; mgi_id "MGI:2385331"; tag "not_organism_supported"; tag "basic"; havana_gene "OTTMUSG00000023438.1"; havana_transcript "OTTMUST00000137498.1";
chr5	HAVANA	exon	150982924	150983140	0	-	.	gene_id "ENSMUSG00000016128.15"; transcript_id "ENSMUST00000062015.15"; gene_type "protein_coding"; gene_name "Stard13"; transcript_type "protein_coding"; transcript_name "Stard13-201"; exon_number 7; exon_id "ENSMUSE00000684078.2"; level 2; protein_id "ENSMUSP00000053232.9"; transcript_support_level "1"; mgi_id "MGI:2385331"; tag "basic"; tag "CCDS"; ccdsid "CCDS51710.1"; havana_gene "OTTMUSG00000023438.1"; havana_transcript "OTTMUST00000056967.1";
chr5	HAVANA	CDS	150982924	150983140	0	-	1	gene_id "ENSMUSG00000016128.15"; transcript_id "ENSMUST00000062015.15"; gene_type "protein_coding"; gene_name "Stard13"; transcript_type "protein_coding"; transcript_name "Stard13-201"; exon_number 7; exon_id "ENSMUSE00000684078.2"; level 2; protein_id "ENSMUSP00000053232.9"; transcript_support_level "1"; mgi_id "MGI:2385331"; tag "basic"; tag "CCDS"; ccdsid "CCDS51710.1"; havana_gene "OTTMUSG00000023438.1"; havana_transcript "OTTMUST00000056967.1";
chr5	HAVANA	exon	150984213	150984386	0	-	.	gene_id "ENSMUSG00000016128.15"; transcript_id "ENSMUST00000110483.9"; gene_type "protein_coding"; gene_name "Stard13"; transcript_type "protein_coding"; transcript_name "Stard13-202"; exon_number 6; exon_id "ENSMUSE00000307935.4"; level 2; protein_id "ENSMUSP00000106109.3"; transcript_support_level "1"; mgi_id "MGI:2385331"; tag "basic"; tag "Ensembl_canonical"; tag "GENCODE_Primary"; tag "appris_principal_1"; tag "CCDS"; ccdsid "CCDS19890.1"; havana_gene "OTTMUSG00000023438.1"; havana_transcript "OTTMUST00000056966.1";
chr5	HAVANA	CDS	150984213	150984386	0	-	1	gene_id "ENSMUSG00000016128.15"; transcript_id "ENSMUST00000110483.9"; gene_type "protein_coding"; gene_name "Stard13"; transcript_type "protein_coding"; transcript_name "Stard13-202"; exon_number 6; exon_id "ENSMUSE00000307935.4"; level 2; protein_id "ENSMUSP00000106109.3"; transcript_support_level "1"; mgi_id "MGI:2385331"; tag "basic"; tag "Ensembl_canonical"; tag "GENCODE_Primary"; tag "appris_principal_1"; tag "CCDS"; ccdsid "CCDS19890.1"; havana_gene "OTTMUSG00000023438.1"; havana_transcript "OTTMUST00000056966.1";
chr5	HAVANA	exon	150984213	150984386	0	-	.	gene_id "ENSMUSG00000016128.15"; transcript_id "ENSMUST00000062015.15"; gene_type "protein_coding"; gene_name "Stard13"; transcript_type "protein_coding"; transcript_name "Stard13-201"; exon_number 6; exon_id "ENSMUSE00000307935.4"; level 2; protein_id "ENSMUSP00000053232.9"; transcript_support_level "1"; mgi_id "MGI:2385331"; tag "basic"; tag "CCDS"; ccdsid "CCDS51710.1"; havana_gene "OTTMUSG00000023438.1"; havana_transcript "OTTMUST00000056967.1";
chr5	HAVANA	CDS	150984213	150984386	0	-	1	gene_id "ENSMUSG00000016128.15"; transcript_id "ENSMUST00000062015.15"; gene_type "protein_coding"; gene_name "Stard13"; transcript_type "protein_coding"; transcript_name "Stard13-201"; exon_number 6; exon_id "ENSMUSE00000307935.4"; level 2; protein_id "ENSMUSP00000053232.9"; transcript_support_level "1"; mgi_id "MGI:2385331"; tag "basic"; tag "CCDS"; ccdsid "CCDS51710.1"; havana_gene "OTTMUSG00000023438.1"; havana_transcript "OTTMUST00000056967.1";
chr5	HAVANA	exon	150984213	150984386	0	-	.	gene_id "ENSMUSG00000016128.15"; transcript_id "ENSMUST00000202111.4"; gene_type "protein_coding"; gene_name "Stard13"; transcript_type "protein_coding"; transcript_name "Stard13-208"; exon_number 6; exon_id "ENSMUSE00000307935.4"; level 2; protein_id "ENSMUSP00000144056.2"; transcript_support_level "5"; mgi_id "MGI:2385331"; tag "not_organism_supported"; tag "basic"; havana_gene "OTTMUSG00000023438.1"; havana_transcript "OTTMUST00000137498.1";
chr5	HAVANA	CDS	150984213	150984386	0	-	1	gene_id "ENSMUSG00000016128.15"; transcript_id "ENSMUST00000202111.4"; gene_type "protein_coding"; gene_name "Stard13"; transcript_type "protein_coding"; transcript_name "Stard13-208"; exon_number 6; exon_id "ENSMUSE00000307935.4"; level 2; protein_id "ENSMUSP00000144056.2"; transcript_support_level "5"; mgi_id "MGI:2385331"; tag "not_organism_supported"; tag "basic"; havana_gene "OTTMUSG00000023438.1"; havana_transcript "OTTMUST00000137498.1";
chr5	HAVANA	exon	150985761	150987121	0	-	.	gene_id "ENSMUSG00000016128.15"; transcript_id "ENSMUST00000110483.9"; gene_type "protein_coding"; gene_name "Stard13"; transcript_type "protein_coding"; transcript_name "Stard13-202"; exon_number 5; exon_id "ENSMUSE00000452043.4"; level 2; protein_id "ENSMUSP00000106109.3"; transcript_support_level "1"; mgi_id "MGI:2385331"; tag "basic"; tag "Ensembl_canonical"; tag "GENCODE_Primary"; tag "appris_principal_1"; tag "CCDS"; ccdsid "CCDS19890.1"; havana_gene "OTTMUSG00000023438.1"; havana_transcript "OTTMUST00000056966.1";
chr5	HAVANA	CDS	150985761	150987121	0	-	0	gene_id "ENSMUSG00000016128.15"; transcript_id "ENSMUST00000110483.9"; gene_type "protein_coding"; gene_name "Stard13"; transcript_type "protein_coding"; transcript_name "Stard13-202"; exon_number 5; exon_id "ENSMUSE00000452043.4"; level 2; protein_id "ENSMUSP00000106109.3"; transcript_support_level "1"; mgi_id "MGI:2385331"; tag "basic"; tag "Ensembl_canonical"; tag "GENCODE_Primary"; tag "appris_principal_1"; tag "CCDS"; ccdsid "CCDS19890.1"; havana_gene "OTTMUSG00000023438.1"; havana_transcript "OTTMUST00000056966.1";
chr5	HAVANA	exon	150985761	150987121	0	-	.	gene_id "ENSMUSG00000016128.15"; transcript_id "ENSMUST00000062015.15"; gene_type "protein_coding"; gene_name "Stard13"; transcript_type "protein_coding"; transcript_name "Stard13-201"; exon_number 5; exon_id "ENSMUSE00000452043.4"; level 2; protein_id "ENSMUSP00000053232.9"; transcript_support_level "1"; mgi_id "MGI:2385331"; tag "basic"; tag "CCDS"; ccdsid "CCDS51710.1"; havana_gene "OTTMUSG00000023438.1"; havana_transcript "OTTMUST00000056967.1";
chr5	HAVANA	CDS	150985761	150987121	0	-	0	gene_id "ENSMUSG00000016128.15"; transcript_id "ENSMUST00000062015.15"; gene_type "protein_coding"; gene_name "Stard13"; transcript_type "protein_coding"; transcript_name "Stard13-201"; exon_number 5; exon_id "ENSMUSE00000452043.4"; level 2; protein_id "ENSMUSP00000053232.9"; transcript_support_level "1"; mgi_id "MGI:2385331"; tag "basic"; tag "CCDS"; ccdsid "CCDS51710.1"; havana_gene "OTTMUSG00000023438.1"; havana_transcript "OTTMUST00000056967.1";
chr5	HAVANA	exon	150985761	150987121	0	-	.	gene_id "ENSMUSG00000016128.15"; transcript_id "ENSMUST00000202111.4"; gene_type "protein_coding"; gene_name "Stard13"; transcript_type "protein_coding"; transcript_name "Stard13-208"; exon_number 5; exon_id "ENSMUSE00000452043.4"; level 2; protein_id "ENSMUSP00000144056.2"; transcript_support_level "5"; mgi_id "MGI:2385331"; tag "not_organism_supported"; tag "basic"; havana_gene "OTTMUSG00000023438.1"; havana_transcript "OTTMUST00000137498.1";
chr5	HAVANA	CDS	150985761	150987121	0	-	0	gene_id "ENSMUSG00000016128.15"; transcript_id "ENSMUST00000202111.4"; gene_type "protein_coding"; gene_name "Stard13"; transcript_type "protein_coding"; transcript_name "Stard13-208"; exon_number 5; exon_id "ENSMUSE00000452043.4"; level 2; protein_id "ENSMUSP00000144056.2"; transcript_support_level "5"; mgi_id "MGI:2385331"; tag "not_organism_supported"; tag "basic"; havana_gene "OTTMUSG00000023438.1"; havana_transcript "OTTMUST00000137498.1";
chr5	HAVANA	exon	150986907	150987121	0	-	.	gene_id "ENSMUSG00000016128.15"; transcript_id "ENSMUST00000201680.4"; gene_type "protein_coding"; gene_name "Stard13"; transcript_type "protein_coding_CDS_not_defined"; transcript_name "Stard13-207"; exon_number 4; exon_id "ENSMUSE00001360722.2"; level 2; transcript_support_level "3"; mgi_id "MGI:2385331"; havana_gene "OTTMUSG00000023438.1"; havana_transcript "OTTMUST00000137499.1";
chr5	HAVANA	transcript	150986907	151113665	0	-	.	gene_id "ENSMUSG00000016128.15"; transcript_id "ENSMUST00000201680.4"; gene_type "protein_coding"; gene_name "Stard13"; transcript_type "protein_coding_CDS_not_defined"; transcript_name "Stard13-207"; level 2; transcript_support_level "3"; mgi_id "MGI:2385331"; havana_gene "OTTMUSG00000023438.1"; havana_transcript "OTTMUST00000137499.1";
chr5	HAVANA	exon	150987008	150987121	0	-	.	gene_id "ENSMUSG00000016128.15"; transcript_id "ENSMUST00000202385.4"; gene_type "protein_coding"; gene_name "Stard13"; transcript_type "protein_coding_CDS_not_defined"; transcript_name "Stard13-209"; exon_number 3; exon_id "ENSMUSE00001361344.2"; level 2; transcript_support_level "3"; mgi_id "MGI:2385331"; havana_gene "OTTMUSG00000023438.1"; havana_transcript "OTTMUST00000137500.1";
chr5	HAVANA	transcript	150987008	151012727	0	-	.	gene_id "ENSMUSG00000016128.15"; transcript_id "ENSMUST00000202385.4"; gene_type "protein_coding"; gene_name "Stard13"; transcript_type "protein_coding_CDS_not_defined"; transcript_name "Stard13-209"; level 2; transcript_support_level "3"; mgi_id "MGI:2385331"; havana_gene "OTTMUSG00000023438.1"; havana_transcript "OTTMUST00000137500.1";
chr5	HAVANA	exon	150987011	150987121	0	-	.	gene_id "ENSMUSG00000016128.15"; transcript_id "ENSMUST00000129088.8"; gene_type "protein_coding"; gene_name "Stard13"; transcript_type "protein_coding"; transcript_name "Stard13-204"; exon_number 4; exon_id "ENSMUSE00000758825.2"; level 2; protein_id "ENSMUSP00000116705.2"; transcript_support_level "3"; mgi_id "MGI:2385331"; tag "mRNA_end_NF"; tag "cds_end_NF"; havana_gene "OTTMUSG00000023438.1"; havana_transcript "OTTMUST00000057005.1";
chr5	HAVANA	CDS	150987011	150987121	0	-	1	gene_id "ENSMUSG00000016128.15"; transcript_id "ENSMUST00000129088.8"; gene_type "protein_coding"; gene_name "Stard13"; transcript_type "protein_coding"; transcript_name "Stard13-204"; exon_number 4; exon_id "ENSMUSE00000758825.2"; level 2; protein_id "ENSMUSP00000116705.2"; transcript_support_level "3"; mgi_id "MGI:2385331"; tag "mRNA_end_NF"; tag "cds_end_NF"; havana_gene "OTTMUSG00000023438.1"; havana_transcript "OTTMUST00000057005.1";
chr5	HAVANA	exon	150987011	150987121	0	-	.	gene_id "ENSMUSG00000107011.2"; transcript_id "ENSMUST00000202365.2"; gene_type "protein_coding"; gene_name "Gm42906"; transcript_type "protein_coding"; transcript_name "Gm42906-201"; exon_number 6; exon_id "ENSMUSE00001362638.2"; level 2; protein_id "ENSMUSP00000143819.2"; transcript_support_level "5"; mgi_id "MGI:5663043"; tag "mRNA_end_NF"; tag "cds_end_NF"; tag "basic"; tag "Ensembl_canonical"; tag "GENCODE_Primary"; tag "appris_principal_1"; tag "readthrough_transcript"; havana_gene "OTTMUSG00000055572.1"; havana_transcript "OTTMUST00000137540.1";
chr5	HAVANA	CDS	150987011	150987121	0	-	0	gene_id "ENSMUSG00000107011.2"; transcript_id "ENSMUST00000202365.2"; gene_type "protein_coding"; gene_name "Gm42906"; transcript_type "protein_coding"; transcript_name "Gm42906-201"; exon_number 6; exon_id "ENSMUSE00001362638.2"; level 2; protein_id "ENSMUSP00000143819.2"; transcript_support_level "5"; mgi_id "MGI:5663043"; tag "mRNA_end_NF"; tag "cds_end_NF"; tag "basic"; tag "Ensembl_canonical"; tag "GENCODE_Primary"; tag "appris_principal_1"; tag "readthrough_transcript"; havana_gene "OTTMUSG00000055572.1"; havana_transcript "OTTMUST00000137540.1";
chr5	HAVANA	transcript	150987011	151157239	0	-	.	gene_id "ENSMUSG00000016128.15"; transcript_id "ENSMUST00000129088.8"; gene_type "protein_coding"; gene_name "Stard13"; transcript_type "protein_coding"; transcript_name "Stard13-204"; level 2; protein_id "ENSMUSP00000116705.2"; transcript_support_level "3"; mgi_id "MGI:2385331"; tag "mRNA_end_NF"; tag "cds_end_NF"; havana_gene "OTTMUSG00000023438.1"; havana_transcript "OTTMUST00000057005.1";
chr5	HAVANA	gene	150987011	151351628	0	-	.	gene_id "ENSMUSG00000107011.2"; gene_type "protein_coding"; gene_name "Gm42906"; level 2; mgi_id "MGI:5663043"; tag "overlapping_locus"; tag "readthrough_gene"; havana_gene "OTTMUSG00000055572.1";
chr5	HAVANA	transcript	150987011	151351628	0	-	.	gene_id "ENSMUSG00000107011.2"; transcript_id "ENSMUST00000202365.2"; gene_type "protein_coding"; gene_name "Gm42906"; transcript_type "protein_coding"; transcript_name "Gm42906-201"; level 2; protein_id "ENSMUSP00000143819.2"; transcript_support_level "5"; mgi_id "MGI:5663043"; tag "mRNA_end_NF"; tag "cds_end_NF"; tag "basic"; tag "Ensembl_canonical"; tag "GENCODE_Primary"; tag "appris_principal_1"; tag "readthrough_transcript"; havana_gene "OTTMUSG00000055572.1"; havana_transcript "OTTMUST00000137540.1";
chr5	HAVANA	exon	150987058	150987121	0	-	.	gene_id "ENSMUSG00000016128.15"; transcript_id "ENSMUST00000141117.8"; gene_type "protein_coding"; gene_name "Stard13"; transcript_type "protein_coding_CDS_not_defined"; transcript_name "Stard13-205"; exon_number 5; exon_id "ENSMUSE00000786064.2"; level 2; transcript_support_level "3"; mgi_id "MGI:2385331"; havana_gene "OTTMUSG00000023438.1"; havana_transcript "OTTMUST00000056968.1";
chr5	HAVANA	transcript	150987058	151019212	0	-	.	gene_id "ENSMUSG00000016128.15"; transcript_id "ENSMUST00000141117.8"; gene_type "protein_coding"; gene_name "Stard13"; transcript_type "protein_coding_CDS_not_defined"; transcript_name "Stard13-205"; level 2; transcript_support_level "3"; mgi_id "MGI:2385331"; havana_gene "OTTMUSG00000023438.1"; havana_transcript "OTTMUST00000056968.1";
chr5	HAVANA	exon	150994729	150996829	0	-	.	gene_id "ENSMUSG00000016128.15"; transcript_id "ENSMUST00000146814.5"; gene_type "protein_coding"; gene_name "Stard13"; transcript_type "retained_intron"; transcript_name "Stard13-206"; exon_number 4; exon_id "ENSMUSE00000724961.2"; level 2; transcript_support_level "1"; mgi_id "MGI:2385331"; havana_gene "OTTMUSG00000023438.1"; havana_transcript "OTTMUST00000056969.1";
chr5	HAVANA	transcript	150994729	151113615	0	-	.	gene_id "ENSMUSG00000016128.15"; transcript_id "ENSMUST00000146814.5"; gene_type "protein_coding"; gene_name "Stard13"; transcript_type "retained_intron"; transcript_name "Stard13-206"; level 2; transcript_support_level "1"; mgi_id "MGI:2385331"; havana_gene "OTTMUSG00000023438.1"; havana_transcript "OTTMUST00000056969.1";
chr5	HAVANA	CDS	150996766	150996798	0	-	0	gene_id "ENSMUSG00000016128.15"; transcript_id "ENSMUST00000202111.4"; gene_type "protein_coding"; gene_name "Stard13"; transcript_type "protein_coding"; transcript_name "Stard13-208"; exon_number 4; exon_id "ENSMUSE00001359497.2"; level 2; protein_id "ENSMUSP00000144056.2"; transcript_support_level "5"; mgi_id "MGI:2385331"; tag "not_organism_supported"; tag "basic"; havana_gene "OTTMUSG00000023438.1"; havana_transcript "OTTMUST00000137498.1";
chr5	HAVANA	CDS	150996766	150996798	0	-	0	gene_id "ENSMUSG00000107011.2"; transcript_id "ENSMUST00000202365.2"; gene_type "protein_coding"; gene_name "Gm42906"; transcript_type "protein_coding"; transcript_name "Gm42906-201"; exon_number 5; exon_id "ENSMUSE00001362982.2"; level 2; protein_id "ENSMUSP00000143819.2"; transcript_support_level "5"; mgi_id "MGI:5663043"; tag "mRNA_end_NF"; tag "cds_end_NF"; tag "basic"; tag "Ensembl_canonical"; tag "GENCODE_Primary"; tag "appris_principal_1"; tag "readthrough_transcript"; havana_gene "OTTMUSG00000055572.1"; havana_transcript "OTTMUST00000137540.1";
chr5	HAVANA	exon	150996766	150996829	0	-	.	gene_id "ENSMUSG00000016128.15"; transcript_id "ENSMUST00000110483.9"; gene_type "protein_coding"; gene_name "Stard13"; transcript_type "protein_coding"; transcript_name "Stard13-202"; exon_number 4; exon_id "ENSMUSE00001300431.2"; level 2; protein_id "ENSMUSP00000106109.3"; transcript_support_level "1"; mgi_id "MGI:2385331"; tag "basic"; tag "Ensembl_canonical"; tag "GENCODE_Primary"; tag "appris_principal_1"; tag "CCDS"; ccdsid "CCDS19890.1"; havana_gene "OTTMUSG00000023438.1"; havana_transcript "OTTMUST00000056966.1";
chr5	HAVANA	CDS	150996766	150996829	0	-	1	gene_id "ENSMUSG00000016128.15"; transcript_id "ENSMUST00000110483.9"; gene_type "protein_coding"; gene_name "Stard13"; transcript_type "protein_coding"; transcript_name "Stard13-202"; exon_number 4; exon_id "ENSMUSE00001300431.2"; level 2; protein_id "ENSMUSP00000106109.3"; transcript_support_level "1"; mgi_id "MGI:2385331"; tag "basic"; tag "Ensembl_canonical"; tag "GENCODE_Primary"; tag "appris_principal_1"; tag "CCDS"; ccdsid "CCDS19890.1"; havana_gene "OTTMUSG00000023438.1"; havana_transcript "OTTMUST00000056966.1";
chr5	HAVANA	exon	150996766	150996829	0	-	.	gene_id "ENSMUSG00000016128.15"; transcript_id "ENSMUST00000062015.15"; gene_type "protein_coding"; gene_name "Stard13"; transcript_type "protein_coding"; transcript_name "Stard13-201"; exon_number 4; exon_id "ENSMUSE00001300431.2"; level 2; protein_id "ENSMUSP00000053232.9"; transcript_support_level "1"; mgi_id "MGI:2385331"; tag "basic"; tag "CCDS"; ccdsid "CCDS51710.1"; havana_gene "OTTMUSG00000023438.1"; havana_transcript "OTTMUST00000056967.1";
chr5	HAVANA	CDS	150996766	150996829	0	-	1	gene_id "ENSMUSG00000016128.15"; transcript_id "ENSMUST00000062015.15"; gene_type "protein_coding"; gene_name "Stard13"; transcript_type "protein_coding"; transcript_name "Stard13-201"; exon_number 4; exon_id "ENSMUSE00001300431.2"; level 2; protein_id "ENSMUSP00000053232.9"; transcript_support_level "1"; mgi_id "MGI:2385331"; tag "basic"; tag "CCDS"; ccdsid "CCDS51710.1"; havana_gene "OTTMUSG00000023438.1"; havana_transcript "OTTMUST00000056967.1";
chr5	HAVANA	exon	150996766	150996829	0	-	.	gene_id "ENSMUSG00000016128.15"; transcript_id "ENSMUST00000202111.4"; gene_type "protein_coding"; gene_name "Stard13"; transcript_type "protein_coding"; transcript_name "Stard13-208"; exon_number 4; exon_id "ENSMUSE00001359497.2"; level 2; protein_id "ENSMUSP00000144056.2"; transcript_support_level "5"; mgi_id "MGI:2385331"; tag "not_organism_supported"; tag "basic"; havana_gene "OTTMUSG00000023438.1"; havana_transcript "OTTMUST00000137498.1";
chr5	HAVANA	exon	150996766	150996829	0	-	.	gene_id "ENSMUSG00000016128.15"; transcript_id "ENSMUST00000202385.4"; gene_type "protein_coding"; gene_name "Stard13"; transcript_type "protein_coding_CDS_not_defined"; transcript_name "Stard13-209"; exon_number 2; exon_id "ENSMUSE00001309451.2"; level 2; transcript_support_level "3"; mgi_id "MGI:2385331"; havana_gene "OTTMUSG00000023438.1"; havana_transcript "OTTMUST00000137500.1";
chr5	HAVANA	exon	150996766	150996829	0	-	.	gene_id "ENSMUSG00000016128.15"; transcript_id "ENSMUST00000141117.8"; gene_type "protein_coding"; gene_name "Stard13"; transcript_type "protein_coding_CDS_not_defined"; transcript_name "Stard13-205"; exon_number 4; exon_id "ENSMUSE00001309451.2"; level 2; transcript_support_level "3"; mgi_id "MGI:2385331"; havana_gene "OTTMUSG00000023438.1"; havana_transcript "OTTMUST00000056968.1";
chr5	HAVANA	exon	150996766	150996829	0	-	.	gene_id "ENSMUSG00000107011.2"; transcript_id "ENSMUST00000202365.2"; gene_type "protein_coding"; gene_name "Gm42906"; transcript_type "protein_coding"; transcript_name "Gm42906-201"; exon_number 5; exon_id "ENSMUSE00001362982.2"; level 2; protein_id "ENSMUSP00000143819.2"; transcript_support_level "5"; mgi_id "MGI:5663043"; tag "mRNA_end_NF"; tag "cds_end_NF"; tag "basic"; tag "Ensembl_canonical"; tag "GENCODE_Primary"; tag "appris_principal_1"; tag "readthrough_transcript"; havana_gene "OTTMUSG00000055572.1"; havana_transcript "OTTMUST00000137540.1";
chr5	HAVANA	exon	150996773	150996829	0	-	.	gene_id "ENSMUSG00000016128.15"; transcript_id "ENSMUST00000126770.2"; gene_type "protein_coding"; gene_name "Stard13"; transcript_type "protein_coding"; transcript_name "Stard13-203"; exon_number 4; exon_id "ENSMUSE00000828832.2"; level 2; protein_id "ENSMUSP00000122468.2"; transcript_support_level "3"; mgi_id "MGI:2385331"; tag "mRNA_end_NF"; tag "cds_end_NF"; havana_gene "OTTMUSG00000023438.1"; havana_transcript "OTTMUST00000057004.1";
chr5	HAVANA	CDS	150996773	150996829	0	-	1	gene_id "ENSMUSG00000016128.15"; transcript_id "ENSMUST00000126770.2"; gene_type "protein_coding"; gene_name "Stard13"; transcript_type "protein_coding"; transcript_name "Stard13-203"; exon_number 4; exon_id "ENSMUSE00000828832.2"; level 2; protein_id "ENSMUSP00000122468.2"; transcript_support_level "3"; mgi_id "MGI:2385331"; tag "mRNA_end_NF"; tag "cds_end_NF"; havana_gene "OTTMUSG00000023438.1"; havana_transcript "OTTMUST00000057004.1";
chr5	HAVANA	transcript	150996773	151157301	0	-	.	gene_id "ENSMUSG00000016128.15"; transcript_id "ENSMUST00000126770.2"; gene_type "protein_coding"; gene_name "Stard13"; transcript_type "protein_coding"; transcript_name "Stard13-203"; level 2; protein_id "ENSMUSP00000122468.2"; transcript_support_level "3"; mgi_id "MGI:2385331"; tag "mRNA_end_NF"; tag "cds_end_NF"; havana_gene "OTTMUSG00000023438.1"; havana_transcript "OTTMUST00000057004.1";
chr5	HAVANA	start_codon	150996796	150996798	0	-	0	gene_id "ENSMUSG00000016128.15"; transcript_id "ENSMUST00000202111.4"; gene_type "protein_coding"; gene_name "Stard13"; transcript_type "protein_coding"; transcript_name "Stard13-208"; exon_number 4; exon_id "ENSMUSE00001359497.2"; level 2; protein_id "ENSMUSP00000144056.2"; transcript_support_level "5"; mgi_id "MGI:2385331"; tag "not_organism_supported"; tag "basic"; havana_gene "OTTMUSG00000023438.1"; havana_transcript "OTTMUST00000137498.1";
chr5	HAVANA	start_codon	150996796	150996798	0	-	0	gene_id "ENSMUSG00000107011.2"; transcript_id "ENSMUST00000202365.2"; gene_type "protein_coding"; gene_name "Gm42906"; transcript_type "protein_coding"; transcript_name "Gm42906-201"; exon_number 5; exon_id "ENSMUSE00001362982.2"; level 2; protein_id "ENSMUSP00000143819.2"; transcript_support_level "5"; mgi_id "MGI:5663043"; tag "mRNA_end_NF"; tag "cds_end_NF"; tag "basic"; tag "Ensembl_canonical"; tag "GENCODE_Primary"; tag "appris_principal_1"; tag "readthrough_transcript"; havana_gene "OTTMUSG00000055572.1"; havana_transcript "OTTMUST00000137540.1";
chr5	HAVANA	UTR	150996799	150996829	0	-	.	gene_id "ENSMUSG00000016128.15"; transcript_id "ENSMUST00000202111.4"; gene_type "protein_coding"; gene_name "Stard13"; transcript_type "protein_coding"; transcript_name "Stard13-208"; exon_number 4; exon_id "ENSMUSE00001359497.2"; level 2; protein_id "ENSMUSP00000144056.2"; transcript_support_level "5"; mgi_id "MGI:2385331"; tag "not_organism_supported"; tag "basic"; havana_gene "OTTMUSG00000023438.1"; havana_transcript "OTTMUST00000137498.1";
chr5	HAVANA	UTR	150996799	150996829	0	-	.	gene_id "ENSMUSG00000107011.2"; transcript_id "ENSMUST00000202365.2"; gene_type "protein_coding"; gene_name "Gm42906"; transcript_type "protein_coding"; transcript_name "Gm42906-201"; exon_number 5; exon_id "ENSMUSE00001362982.2"; level 2; protein_id "ENSMUSP00000143819.2"; transcript_support_level "5"; mgi_id "MGI:5663043"; tag "mRNA_end_NF"; tag "cds_end_NF"; tag "basic"; tag "Ensembl_canonical"; tag "GENCODE_Primary"; tag "appris_principal_1"; tag "readthrough_transcript"; havana_gene "OTTMUSG00000055572.1"; havana_transcript "OTTMUST00000137540.1";
chr5	HAVANA	exon	151012655	151012727	0	-	.	gene_id "ENSMUSG00000016128.15"; transcript_id "ENSMUST00000202385.4"; gene_type "protein_coding"; gene_name "Stard13"; transcript_type "protein_coding_CDS_not_defined"; transcript_name "Stard13-209"; exon_number 1; exon_id "ENSMUSE00001359052.2"; level 2; transcript_support_level "3"; mgi_id "MGI:2385331"; havana_gene "OTTMUSG00000023438.1"; havana_transcript "OTTMUST00000137500.1";
chr5	HAVANA	exon	151016212	151016293	0	-	.	gene_id "ENSMUSG00000016128.15"; transcript_id "ENSMUST00000110483.9"; gene_type "protein_coding"; gene_name "Stard13"; transcript_type "protein_coding"; transcript_name "Stard13-202"; exon_number 3; exon_id "ENSMUSE00001288725.2"; level 2; protein_id "ENSMUSP00000106109.3"; transcript_support_level "1"; mgi_id "MGI:2385331"; tag "basic"; tag "Ensembl_canonical"; tag "GENCODE_Primary"; tag "appris_principal_1"; tag "CCDS"; ccdsid "CCDS19890.1"; havana_gene "OTTMUSG00000023438.1"; havana_transcript "OTTMUST00000056966.1";
chr5	HAVANA	CDS	151016212	151016293	0	-	2	gene_id "ENSMUSG00000016128.15"; transcript_id "ENSMUST00000110483.9"; gene_type "protein_coding"; gene_name "Stard13"; transcript_type "protein_coding"; transcript_name "Stard13-202"; exon_number 3; exon_id "ENSMUSE00001288725.2"; level 2; protein_id "ENSMUSP00000106109.3"; transcript_support_level "1"; mgi_id "MGI:2385331"; tag "basic"; tag "Ensembl_canonical"; tag "GENCODE_Primary"; tag "appris_principal_1"; tag "CCDS"; ccdsid "CCDS19890.1"; havana_gene "OTTMUSG00000023438.1"; havana_transcript "OTTMUST00000056966.1";
chr5	HAVANA	exon	151016212	151016293	0	-	.	gene_id "ENSMUSG00000016128.15"; transcript_id "ENSMUST00000062015.15"; gene_type "protein_coding"; gene_name "Stard13"; transcript_type "protein_coding"; transcript_name "Stard13-201"; exon_number 3; exon_id "ENSMUSE00001288725.2"; level 2; protein_id "ENSMUSP00000053232.9"; transcript_support_level "1"; mgi_id "MGI:2385331"; tag "basic"; tag "CCDS"; ccdsid "CCDS51710.1"; havana_gene "OTTMUSG00000023438.1"; havana_transcript "OTTMUST00000056967.1";
chr5	HAVANA	CDS	151016212	151016293	0	-	2	gene_id "ENSMUSG00000016128.15"; transcript_id "ENSMUST00000062015.15"; gene_type "protein_coding"; gene_name "Stard13"; transcript_type "protein_coding"; transcript_name "Stard13-201"; exon_number 3; exon_id "ENSMUSE00001288725.2"; level 2; protein_id "ENSMUSP00000053232.9"; transcript_support_level "1"; mgi_id "MGI:2385331"; tag "basic"; tag "CCDS"; ccdsid "CCDS51710.1"; havana_gene "OTTMUSG00000023438.1"; havana_transcript "OTTMUST00000056967.1";
chr5	HAVANA	exon	151016212	151016293	0	-	.	gene_id "ENSMUSG00000016128.15"; transcript_id "ENSMUST00000202111.4"; gene_type "protein_coding"; gene_name "Stard13"; transcript_type "protein_coding"; transcript_name "Stard13-208"; exon_number 3; exon_id "ENSMUSE00001235438.2"; level 2; protein_id "ENSMUSP00000144056.2"; transcript_support_level "5"; mgi_id "MGI:2385331"; tag "not_organism_supported"; tag "basic"; havana_gene "OTTMUSG00000023438.1"; havana_transcript "OTTMUST00000137498.1";
chr5	HAVANA	UTR	151016212	151016293	0	-	.	gene_id "ENSMUSG00000016128.15"; transcript_id "ENSMUST00000202111.4"; gene_type "protein_coding"; gene_name "Stard13"; transcript_type "protein_coding"; transcript_name "Stard13-208"; exon_number 3; exon_id "ENSMUSE00001235438.2"; level 2; protein_id "ENSMUSP00000144056.2"; transcript_support_level "5"; mgi_id "MGI:2385331"; tag "not_organism_supported"; tag "basic"; havana_gene "OTTMUSG00000023438.1"; havana_transcript "OTTMUST00000137498.1";
chr5	HAVANA	exon	151016212	151016293	0	-	.	gene_id "ENSMUSG00000016128.15"; transcript_id "ENSMUST00000201680.4"; gene_type "protein_coding"; gene_name "Stard13"; transcript_type "protein_coding_CDS_not_defined"; transcript_name "Stard13-207"; exon_number 3; exon_id "ENSMUSE00001235438.2"; level 2; transcript_support_level "3"; mgi_id "MGI:2385331"; havana_gene "OTTMUSG00000023438.1"; havana_transcript "OTTMUST00000137499.1";
chr5	HAVANA	exon	151016212	151016293	0	-	.	gene_id "ENSMUSG00000016128.15"; transcript_id "ENSMUST00000129088.8"; gene_type "protein_coding"; gene_name "Stard13"; transcript_type "protein_coding"; transcript_name "Stard13-204"; exon_number 3; exon_id "ENSMUSE00001288725.2"; level 2; protein_id "ENSMUSP00000116705.2"; transcript_support_level "3"; mgi_id "MGI:2385331"; tag "mRNA_end_NF"; tag "cds_end_NF"; havana_gene "OTTMUSG00000023438.1"; havana_transcript "OTTMUST00000057005.1";
chr5	HAVANA	CDS	151016212	151016293	0	-	2	gene_id "ENSMUSG00000016128.15"; transcript_id "ENSMUST00000129088.8"; gene_type "protein_coding"; gene_name "Stard13"; transcript_type "protein_coding"; transcript_name "Stard13-204"; exon_number 3; exon_id "ENSMUSE00001288725.2"; level 2; protein_id "ENSMUSP00000116705.2"; transcript_support_level "3"; mgi_id "MGI:2385331"; tag "mRNA_end_NF"; tag "cds_end_NF"; havana_gene "OTTMUSG00000023438.1"; havana_transcript "OTTMUST00000057005.1";
chr5	HAVANA	exon	151016212	151016293	0	-	.	gene_id "ENSMUSG00000016128.15"; transcript_id "ENSMUST00000141117.8"; gene_type "protein_coding"; gene_name "Stard13"; transcript_type "protein_coding_CDS_not_defined"; transcript_name "Stard13-205"; exon_number 3; exon_id "ENSMUSE00001235438.2"; level 2; transcript_support_level "3"; mgi_id "MGI:2385331"; havana_gene "OTTMUSG00000023438.1"; havana_transcript "OTTMUST00000056968.1";
chr5	HAVANA	exon	151016212	151016293	0	-	.	gene_id "ENSMUSG00000016128.15"; transcript_id "ENSMUST00000146814.5"; gene_type "protein_coding"; gene_name "Stard13"; transcript_type "retained_intron"; transcript_name "Stard13-206"; exon_number 3; exon_id "ENSMUSE00001235438.2"; level 2; transcript_support_level "1"; mgi_id "MGI:2385331"; havana_gene "OTTMUSG00000023438.1"; havana_transcript "OTTMUST00000056969.1";
chr5	HAVANA	exon	151016212	151016293	0	-	.	gene_id "ENSMUSG00000016128.15"; transcript_id "ENSMUST00000126770.2"; gene_type "protein_coding"; gene_name "Stard13"; transcript_type "protein_coding"; transcript_name "Stard13-203"; exon_number 3; exon_id "ENSMUSE00001288725.2"; level 2; protein_id "ENSMUSP00000122468.2"; transcript_support_level "3"; mgi_id "MGI:2385331"; tag "mRNA_end_NF"; tag "cds_end_NF"; havana_gene "OTTMUSG00000023438.1"; havana_transcript "OTTMUST00000057004.1";
chr5	HAVANA	CDS	151016212	151016293	0	-	2	gene_id "ENSMUSG00000016128.15"; transcript_id "ENSMUST00000126770.2"; gene_type "protein_coding"; gene_name "Stard13"; transcript_type "protein_coding"; transcript_name "Stard13-203"; exon_number 3; exon_id "ENSMUSE00001288725.2"; level 2; protein_id "ENSMUSP00000122468.2"; transcript_support_level "3"; mgi_id "MGI:2385331"; tag "mRNA_end_NF"; tag "cds_end_NF"; havana_gene "OTTMUSG00000023438.1"; havana_transcript "OTTMUST00000057004.1";
chr5	HAVANA	exon	151016212	151016293	0	-	.	gene_id "ENSMUSG00000107011.2"; transcript_id "ENSMUST00000202365.2"; gene_type "protein_coding"; gene_name "Gm42906"; transcript_type "protein_coding"; transcript_name "Gm42906-201"; exon_number 4; exon_id "ENSMUSE00001359811.2"; level 2; protein_id "ENSMUSP00000143819.2"; transcript_support_level "5"; mgi_id "MGI:5663043"; tag "mRNA_end_NF"; tag "cds_end_NF"; tag "basic"; tag "Ensembl_canonical"; tag "GENCODE_Primary"; tag "appris_principal_1"; tag "readthrough_transcript"; havana_gene "OTTMUSG00000055572.1"; havana_transcript "OTTMUST00000137540.1";
chr5	HAVANA	UTR	151016212	151016293	0	-	.	gene_id "ENSMUSG00000107011.2"; transcript_id "ENSMUST00000202365.2"; gene_type "protein_coding"; gene_name "Gm42906"; transcript_type "protein_coding"; transcript_name "Gm42906-201"; exon_number 4; exon_id "ENSMUSE00001359811.2"; level 2; protein_id "ENSMUSP00000143819.2"; transcript_support_level "5"; mgi_id "MGI:5663043"; tag "mRNA_end_NF"; tag "cds_end_NF"; tag "basic"; tag "Ensembl_canonical"; tag "GENCODE_Primary"; tag "appris_principal_1"; tag "readthrough_transcript"; havana_gene "OTTMUSG00000055572.1"; havana_transcript "OTTMUST00000137540.1";
chr5	HAVANA	exon	151018886	151018957	0	-	.	gene_id "ENSMUSG00000016128.15"; transcript_id "ENSMUST00000110483.9"; gene_type "protein_coding"; gene_name "Stard13"; transcript_type "protein_coding"; transcript_name "Stard13-202"; exon_number 2; exon_id "ENSMUSE00001241023.2"; level 2; protein_id "ENSMUSP00000106109.3"; transcript_support_level "1"; mgi_id "MGI:2385331"; tag "basic"; tag "Ensembl_canonical"; tag "GENCODE_Primary"; tag "appris_principal_1"; tag "CCDS"; ccdsid "CCDS19890.1"; havana_gene "OTTMUSG00000023438.1"; havana_transcript "OTTMUST00000056966.1";
chr5	HAVANA	CDS	151018886	151018957	0	-	2	gene_id "ENSMUSG00000016128.15"; transcript_id "ENSMUST00000110483.9"; gene_type "protein_coding"; gene_name "Stard13"; transcript_type "protein_coding"; transcript_name "Stard13-202"; exon_number 2; exon_id "ENSMUSE00001241023.2"; level 2; protein_id "ENSMUSP00000106109.3"; transcript_support_level "1"; mgi_id "MGI:2385331"; tag "basic"; tag "Ensembl_canonical"; tag "GENCODE_Primary"; tag "appris_principal_1"; tag "CCDS"; ccdsid "CCDS19890.1"; havana_gene "OTTMUSG00000023438.1"; havana_transcript "OTTMUST00000056966.1";
chr5	HAVANA	exon	151018886	151018957	0	-	.	gene_id "ENSMUSG00000016128.15"; transcript_id "ENSMUST00000062015.15"; gene_type "protein_coding"; gene_name "Stard13"; transcript_type "protein_coding"; transcript_name "Stard13-201"; exon_number 2; exon_id "ENSMUSE00001241023.2"; level 2; protein_id "ENSMUSP00000053232.9"; transcript_support_level "1"; mgi_id "MGI:2385331"; tag "basic"; tag "CCDS"; ccdsid "CCDS51710.1"; havana_gene "OTTMUSG00000023438.1"; havana_transcript "OTTMUST00000056967.1";
chr5	HAVANA	CDS	151018886	151018957	0	-	2	gene_id "ENSMUSG00000016128.15"; transcript_id "ENSMUST00000062015.15"; gene_type "protein_coding"; gene_name "Stard13"; transcript_type "protein_coding"; transcript_name "Stard13-201"; exon_number 2; exon_id "ENSMUSE00001241023.2"; level 2; protein_id "ENSMUSP00000053232.9"; transcript_support_level "1"; mgi_id "MGI:2385331"; tag "basic"; tag "CCDS"; ccdsid "CCDS51710.1"; havana_gene "OTTMUSG00000023438.1"; havana_transcript "OTTMUST00000056967.1";
chr5	HAVANA	exon	151018886	151018957	0	-	.	gene_id "ENSMUSG00000016128.15"; transcript_id "ENSMUST00000202111.4"; gene_type "protein_coding"; gene_name "Stard13"; transcript_type "protein_coding"; transcript_name "Stard13-208"; exon_number 2; exon_id "ENSMUSE00001255744.2"; level 2; protein_id "ENSMUSP00000144056.2"; transcript_support_level "5"; mgi_id "MGI:2385331"; tag "not_organism_supported"; tag "basic"; havana_gene "OTTMUSG00000023438.1"; havana_transcript "OTTMUST00000137498.1";
chr5	HAVANA	UTR	151018886	151018957	0	-	.	gene_id "ENSMUSG00000016128.15"; transcript_id "ENSMUST00000202111.4"; gene_type "protein_coding"; gene_name "Stard13"; transcript_type "protein_coding"; transcript_name "Stard13-208"; exon_number 2; exon_id "ENSMUSE00001255744.2"; level 2; protein_id "ENSMUSP00000144056.2"; transcript_support_level "5"; mgi_id "MGI:2385331"; tag "not_organism_supported"; tag "basic"; havana_gene "OTTMUSG00000023438.1"; havana_transcript "OTTMUST00000137498.1";
chr5	HAVANA	exon	151018886	151018957	0	-	.	gene_id "ENSMUSG00000016128.15"; transcript_id "ENSMUST00000201680.4"; gene_type "protein_coding"; gene_name "Stard13"; transcript_type "protein_coding_CDS_not_defined"; transcript_name "Stard13-207"; exon_number 2; exon_id "ENSMUSE00001255744.2"; level 2; transcript_support_level "3"; mgi_id "MGI:2385331"; havana_gene "OTTMUSG00000023438.1"; havana_transcript "OTTMUST00000137499.1";
chr5	HAVANA	exon	151018886	151018957	0	-	.	gene_id "ENSMUSG00000016128.15"; transcript_id "ENSMUST00000129088.8"; gene_type "protein_coding"; gene_name "Stard13"; transcript_type "protein_coding"; transcript_name "Stard13-204"; exon_number 2; exon_id "ENSMUSE00001241023.2"; level 2; protein_id "ENSMUSP00000116705.2"; transcript_support_level "3"; mgi_id "MGI:2385331"; tag "mRNA_end_NF"; tag "cds_end_NF"; havana_gene "OTTMUSG00000023438.1"; havana_transcript "OTTMUST00000057005.1";
chr5	HAVANA	CDS	151018886	151018957	0	-	2	gene_id "ENSMUSG00000016128.15"; transcript_id "ENSMUST00000129088.8"; gene_type "protein_coding"; gene_name "Stard13"; transcript_type "protein_coding"; transcript_name "Stard13-204"; exon_number 2; exon_id "ENSMUSE00001241023.2"; level 2; protein_id "ENSMUSP00000116705.2"; transcript_support_level "3"; mgi_id "MGI:2385331"; tag "mRNA_end_NF"; tag "cds_end_NF"; havana_gene "OTTMUSG00000023438.1"; havana_transcript "OTTMUST00000057005.1";
chr5	HAVANA	exon	151018886	151018957	0	-	.	gene_id "ENSMUSG00000016128.15"; transcript_id "ENSMUST00000141117.8"; gene_type "protein_coding"; gene_name "Stard13"; transcript_type "protein_coding_CDS_not_defined"; transcript_name "Stard13-205"; exon_number 2; exon_id "ENSMUSE00001255744.2"; level 2; transcript_support_level "3"; mgi_id "MGI:2385331"; havana_gene "OTTMUSG00000023438.1"; havana_transcript "OTTMUST00000056968.1";
chr5	HAVANA	exon	151018886	151018957	0	-	.	gene_id "ENSMUSG00000016128.15"; transcript_id "ENSMUST00000146814.5"; gene_type "protein_coding"; gene_name "Stard13"; transcript_type "retained_intron"; transcript_name "Stard13-206"; exon_number 2; exon_id "ENSMUSE00001255744.2"; level 2; transcript_support_level "1"; mgi_id "MGI:2385331"; havana_gene "OTTMUSG00000023438.1"; havana_transcript "OTTMUST00000056969.1";
chr5	HAVANA	exon	151018886	151018957	0	-	.	gene_id "ENSMUSG00000016128.15"; transcript_id "ENSMUST00000126770.2"; gene_type "protein_coding"; gene_name "Stard13"; transcript_type "protein_coding"; transcript_name "Stard13-203"; exon_number 2; exon_id "ENSMUSE00001241023.2"; level 2; protein_id "ENSMUSP00000122468.2"; transcript_support_level "3"; mgi_id "MGI:2385331"; tag "mRNA_end_NF"; tag "cds_end_NF"; havana_gene "OTTMUSG00000023438.1"; havana_transcript "OTTMUST00000057004.1";
chr5	HAVANA	CDS	151018886	151018957	0	-	2	gene_id "ENSMUSG00000016128.15"; transcript_id "ENSMUST00000126770.2"; gene_type "protein_coding"; gene_name "Stard13"; transcript_type "protein_coding"; transcript_name "Stard13-203"; exon_number 2; exon_id "ENSMUSE00001241023.2"; level 2; protein_id "ENSMUSP00000122468.2"; transcript_support_level "3"; mgi_id "MGI:2385331"; tag "mRNA_end_NF"; tag "cds_end_NF"; havana_gene "OTTMUSG00000023438.1"; havana_transcript "OTTMUST00000057004.1";
chr5	HAVANA	exon	151018886	151018957	0	-	.	gene_id "ENSMUSG00000016128.15"; transcript_id "ENSMUST00000202866.2"; gene_type "protein_coding"; gene_name "Stard13"; transcript_type "protein_coding_CDS_not_defined"; transcript_name "Stard13-210"; exon_number 2; exon_id "ENSMUSE00001255744.2"; level 2; transcript_support_level "5"; mgi_id "MGI:2385331"; havana_gene "OTTMUSG00000023438.1"; havana_transcript "OTTMUST00000137501.1";
chr5	HAVANA	exon	151018886	151018957	0	-	.	gene_id "ENSMUSG00000107011.2"; transcript_id "ENSMUST00000202365.2"; gene_type "protein_coding"; gene_name "Gm42906"; transcript_type "protein_coding"; transcript_name "Gm42906-201"; exon_number 3; exon_id "ENSMUSE00001358660.2"; level 2; protein_id "ENSMUSP00000143819.2"; transcript_support_level "5"; mgi_id "MGI:5663043"; tag "mRNA_end_NF"; tag "cds_end_NF"; tag "basic"; tag "Ensembl_canonical"; tag "GENCODE_Primary"; tag "appris_principal_1"; tag "readthrough_transcript"; havana_gene "OTTMUSG00000055572.1"; havana_transcript "OTTMUST00000137540.1";
chr5	HAVANA	UTR	151018886	151018957	0	-	.	gene_id "ENSMUSG00000107011.2"; transcript_id "ENSMUST00000202365.2"; gene_type "protein_coding"; gene_name "Gm42906"; transcript_type "protein_coding"; transcript_name "Gm42906-201"; exon_number 3; exon_id "ENSMUSE00001358660.2"; level 2; protein_id "ENSMUSP00000143819.2"; transcript_support_level "5"; mgi_id "MGI:5663043"; tag "mRNA_end_NF"; tag "cds_end_NF"; tag "basic"; tag "Ensembl_canonical"; tag "GENCODE_Primary"; tag "appris_principal_1"; tag "readthrough_transcript"; havana_gene "OTTMUSG00000055572.1"; havana_transcript "OTTMUST00000137540.1";
chr5	HAVANA	transcript	151018886	151032200	0	-	.	gene_id "ENSMUSG00000016128.15"; transcript_id "ENSMUST00000202866.2"; gene_type "protein_coding"; gene_name "Stard13"; transcript_type "protein_coding_CDS_not_defined"; transcript_name "Stard13-210"; level 2; transcript_support_level "5"; mgi_id "MGI:2385331"; havana_gene "OTTMUSG00000023438.1"; havana_transcript "OTTMUST00000137501.1";
chr5	HAVANA	exon	151019053	151019212	0	-	.	gene_id "ENSMUSG00000016128.15"; transcript_id "ENSMUST00000141117.8"; gene_type "protein_coding"; gene_name "Stard13"; transcript_type "protein_coding_CDS_not_defined"; transcript_name "Stard13-205"; exon_number 1; exon_id "ENSMUSE00000766970.2"; level 2; transcript_support_level "3"; mgi_id "MGI:2385331"; havana_gene "OTTMUSG00000023438.1"; havana_transcript "OTTMUST00000056968.1";
chr5	HAVANA	exon	151032030	151032200	0	-	.	gene_id "ENSMUSG00000016128.15"; transcript_id "ENSMUST00000202866.2"; gene_type "protein_coding"; gene_name "Stard13"; transcript_type "protein_coding_CDS_not_defined"; transcript_name "Stard13-210"; exon_number 1; exon_id "ENSMUSE00001358525.2"; level 2; transcript_support_level "5"; mgi_id "MGI:2385331"; havana_gene "OTTMUSG00000023438.1"; havana_transcript "OTTMUST00000137501.1";
chr5	HAVANA	exon	151050821	151051008	0	-	.	gene_id "ENSMUSG00000016128.15"; transcript_id "ENSMUST00000202111.4"; gene_type "protein_coding"; gene_name "Stard13"; transcript_type "protein_coding"; transcript_name "Stard13-208"; exon_number 1; exon_id "ENSMUSE00001362134.2"; level 2; protein_id "ENSMUSP00000144056.2"; transcript_support_level "5"; mgi_id "MGI:2385331"; tag "not_organism_supported"; tag "basic"; havana_gene "OTTMUSG00000023438.1"; havana_transcript "OTTMUST00000137498.1";
chr5	HAVANA	UTR	151050821	151051008	0	-	.	gene_id "ENSMUSG00000016128.15"; transcript_id "ENSMUST00000202111.4"; gene_type "protein_coding"; gene_name "Stard13"; transcript_type "protein_coding"; transcript_name "Stard13-208"; exon_number 1; exon_id "ENSMUSE00001362134.2"; level 2; protein_id "ENSMUSP00000144056.2"; transcript_support_level "5"; mgi_id "MGI:2385331"; tag "not_organism_supported"; tag "basic"; havana_gene "OTTMUSG00000023438.1"; havana_transcript "OTTMUST00000137498.1";
chr5	HAVANA	exon	151063921	151064216	0	-	.	gene_id "ENSMUSG00000138214.1"; transcript_id "ENSMUST00000346368.1"; gene_type "lncRNA"; gene_name "ENSMUSG00000138214"; transcript_type "lncRNA"; transcript_name "ENSMUST00000346368"; exon_number 2; exon_id "ENSMUSE00001682202.1"; level 2; tag "basic"; tag "Ensembl_canonical"; tag "GENCODE_Primary"; tag "TAGENE";
chr5	HAVANA	gene	151063921	151066617	0	-	.	gene_id "ENSMUSG00000138214.1"; gene_type "lncRNA"; gene_name "ENSMUSG00000138214"; level 2; tag "overlapping_locus";
chr5	HAVANA	transcript	151063921	151066617	0	-	.	gene_id "ENSMUSG00000138214.1"; transcript_id "ENSMUST00000346368.1"; gene_type "lncRNA"; gene_name "ENSMUSG00000138214"; transcript_type "lncRNA"; transcript_name "ENSMUST00000346368"; level 2; tag "basic"; tag "Ensembl_canonical"; tag "GENCODE_Primary"; tag "TAGENE";
chr5	HAVANA	exon	151066503	151066617	0	-	.	gene_id "ENSMUSG00000138214.1"; transcript_id "ENSMUST00000346368.1"; gene_type "lncRNA"; gene_name "ENSMUSG00000138214"; transcript_type "lncRNA"; transcript_name "ENSMUST00000346368"; exon_number 1; exon_id "ENSMUSE00001682201.1"; level 2; tag "basic"; tag "Ensembl_canonical"; tag "GENCODE_Primary"; tag "TAGENE";
chr5	HAVANA	CDS	151113391	151113559	0	-	0	gene_id "ENSMUSG00000016128.15"; transcript_id "ENSMUST00000110483.9"; gene_type "protein_coding"; gene_name "Stard13"; transcript_type "protein_coding"; transcript_name "Stard13-202"; exon_number 1; exon_id "ENSMUSE00000831577.2"; level 2; protein_id "ENSMUSP00000106109.3"; transcript_support_level "1"; mgi_id "MGI:2385331"; tag "basic"; tag "Ensembl_canonical"; tag "GENCODE_Primary"; tag "appris_principal_1"; tag "CCDS"; ccdsid "CCDS19890.1"; havana_gene "OTTMUSG00000023438.1"; havana_transcript "OTTMUST00000056966.1";
chr5	HAVANA	CDS	151113391	151113559	0	-	0	gene_id "ENSMUSG00000016128.15"; transcript_id "ENSMUST00000062015.15"; gene_type "protein_coding"; gene_name "Stard13"; transcript_type "protein_coding"; transcript_name "Stard13-201"; exon_number 1; exon_id "ENSMUSE00000514529.3"; level 2; protein_id "ENSMUSP00000053232.9"; transcript_support_level "1"; mgi_id "MGI:2385331"; tag "basic"; tag "CCDS"; ccdsid "CCDS51710.1"; havana_gene "OTTMUSG00000023438.1"; havana_transcript "OTTMUST00000056967.1";
chr5	HAVANA	exon	151113391	151113615	0	-	.	gene_id "ENSMUSG00000016128.15"; transcript_id "ENSMUST00000146814.5"; gene_type "protein_coding"; gene_name "Stard13"; transcript_type "retained_intron"; transcript_name "Stard13-206"; exon_number 1; exon_id "ENSMUSE00000710405.3"; level 2; transcript_support_level "1"; mgi_id "MGI:2385331"; havana_gene "OTTMUSG00000023438.1"; havana_transcript "OTTMUST00000056969.1";
chr5	HAVANA	exon	151113391	151113659	0	-	.	gene_id "ENSMUSG00000016128.15"; transcript_id "ENSMUST00000062015.15"; gene_type "protein_coding"; gene_name "Stard13"; transcript_type "protein_coding"; transcript_name "Stard13-201"; exon_number 1; exon_id "ENSMUSE00000514529.3"; level 2; protein_id "ENSMUSP00000053232.9"; transcript_support_level "1"; mgi_id "MGI:2385331"; tag "basic"; tag "CCDS"; ccdsid "CCDS51710.1"; havana_gene "OTTMUSG00000023438.1"; havana_transcript "OTTMUST00000056967.1";
chr5	HAVANA	exon	151113391	151113665	0	-	.	gene_id "ENSMUSG00000016128.15"; transcript_id "ENSMUST00000201680.4"; gene_type "protein_coding"; gene_name "Stard13"; transcript_type "protein_coding_CDS_not_defined"; transcript_name "Stard13-207"; exon_number 1; exon_id "ENSMUSE00001357954.2"; level 2; transcript_support_level "3"; mgi_id "MGI:2385331"; havana_gene "OTTMUSG00000023438.1"; havana_transcript "OTTMUST00000137499.1";
chr5	HAVANA	exon	151113391	151113734	0	-	.	gene_id "ENSMUSG00000016128.15"; transcript_id "ENSMUST00000110483.9"; gene_type "protein_coding"; gene_name "Stard13"; transcript_type "protein_coding"; transcript_name "Stard13-202"; exon_number 1; exon_id "ENSMUSE00000831577.2"; level 2; protein_id "ENSMUSP00000106109.3"; transcript_support_level "1"; mgi_id "MGI:2385331"; tag "basic"; tag "Ensembl_canonical"; tag "GENCODE_Primary"; tag "appris_principal_1"; tag "CCDS"; ccdsid "CCDS19890.1"; havana_gene "OTTMUSG00000023438.1"; havana_transcript "OTTMUST00000056966.1";
chr5	HAVANA	start_codon	151113557	151113559	0	-	0	gene_id "ENSMUSG00000016128.15"; transcript_id "ENSMUST00000110483.9"; gene_type "protein_coding"; gene_name "Stard13"; transcript_type "protein_coding"; transcript_name "Stard13-202"; exon_number 1; exon_id "ENSMUSE00000831577.2"; level 2; protein_id "ENSMUSP00000106109.3"; transcript_support_level "1"; mgi_id "MGI:2385331"; tag "basic"; tag "Ensembl_canonical"; tag "GENCODE_Primary"; tag "appris_principal_1"; tag "CCDS"; ccdsid "CCDS19890.1"; havana_gene "OTTMUSG00000023438.1"; havana_transcript "OTTMUST00000056966.1";
chr5	HAVANA	start_codon	151113557	151113559	0	-	0	gene_id "ENSMUSG00000016128.15"; transcript_id "ENSMUST00000062015.15"; gene_type "protein_coding"; gene_name "Stard13"; transcript_type "protein_coding"; transcript_name "Stard13-201"; exon_number 1; exon_id "ENSMUSE00000514529.3"; level 2; protein_id "ENSMUSP00000053232.9"; transcript_support_level "1"; mgi_id "MGI:2385331"; tag "basic"; tag "CCDS"; ccdsid "CCDS51710.1"; havana_gene "OTTMUSG00000023438.1"; havana_transcript "OTTMUST00000056967.1";
chr5	HAVANA	UTR	151113560	151113659	0	-	.	gene_id "ENSMUSG00000016128.15"; transcript_id "ENSMUST00000062015.15"; gene_type "protein_coding"; gene_name "Stard13"; transcript_type "protein_coding"; transcript_name "Stard13-201"; exon_number 1; exon_id "ENSMUSE00000514529.3"; level 2; protein_id "ENSMUSP00000053232.9"; transcript_support_level "1"; mgi_id "MGI:2385331"; tag "basic"; tag "CCDS"; ccdsid "CCDS51710.1"; havana_gene "OTTMUSG00000023438.1"; havana_transcript "OTTMUST00000056967.1";
chr5	HAVANA	UTR	151113560	151113734	0	-	.	gene_id "ENSMUSG00000016128.15"; transcript_id "ENSMUST00000110483.9"; gene_type "protein_coding"; gene_name "Stard13"; transcript_type "protein_coding"; transcript_name "Stard13-202"; exon_number 1; exon_id "ENSMUSE00000831577.2"; level 2; protein_id "ENSMUSP00000106109.3"; transcript_support_level "1"; mgi_id "MGI:2385331"; tag "basic"; tag "Ensembl_canonical"; tag "GENCODE_Primary"; tag "appris_principal_1"; tag "CCDS"; ccdsid "CCDS19890.1"; havana_gene "OTTMUSG00000023438.1"; havana_transcript "OTTMUST00000056966.1";
chr5	HAVANA	CDS	151157056	151157179	0	-	0	gene_id "ENSMUSG00000016128.15"; transcript_id "ENSMUST00000129088.8"; gene_type "protein_coding"; gene_name "Stard13"; transcript_type "protein_coding"; transcript_name "Stard13-204"; exon_number 1; exon_id "ENSMUSE00000802750.2"; level 2; protein_id "ENSMUSP00000116705.2"; transcript_support_level "3"; mgi_id "MGI:2385331"; tag "mRNA_end_NF"; tag "cds_end_NF"; havana_gene "OTTMUSG00000023438.1"; havana_transcript "OTTMUST00000057005.1";
chr5	HAVANA	CDS	151157056	151157179	0	-	0	gene_id "ENSMUSG00000016128.15"; transcript_id "ENSMUST00000126770.2"; gene_type "protein_coding"; gene_name "Stard13"; transcript_type "protein_coding"; transcript_name "Stard13-203"; exon_number 1; exon_id "ENSMUSE00000807410.2"; level 2; protein_id "ENSMUSP00000122468.2"; transcript_support_level "3"; mgi_id "MGI:2385331"; tag "mRNA_end_NF"; tag "cds_end_NF"; havana_gene "OTTMUSG00000023438.1"; havana_transcript "OTTMUST00000057004.1";
chr5	HAVANA	exon	151157056	151157239	0	-	.	gene_id "ENSMUSG00000016128.15"; transcript_id "ENSMUST00000129088.8"; gene_type "protein_coding"; gene_name "Stard13"; transcript_type "protein_coding"; transcript_name "Stard13-204"; exon_number 1; exon_id "ENSMUSE00000802750.2"; level 2; protein_id "ENSMUSP00000116705.2"; transcript_support_level "3"; mgi_id "MGI:2385331"; tag "mRNA_end_NF"; tag "cds_end_NF"; havana_gene "OTTMUSG00000023438.1"; havana_transcript "OTTMUST00000057005.1";
chr5	HAVANA	exon	151157056	151157301	0	-	.	gene_id "ENSMUSG00000016128.15"; transcript_id "ENSMUST00000126770.2"; gene_type "protein_coding"; gene_name "Stard13"; transcript_type "protein_coding"; transcript_name "Stard13-203"; exon_number 1; exon_id "ENSMUSE00000807410.2"; level 2; protein_id "ENSMUSP00000122468.2"; transcript_support_level "3"; mgi_id "MGI:2385331"; tag "mRNA_end_NF"; tag "cds_end_NF"; havana_gene "OTTMUSG00000023438.1"; havana_transcript "OTTMUST00000057004.1";
chr5	HAVANA	start_codon	151157177	151157179	0	-	0	gene_id "ENSMUSG00000016128.15"; transcript_id "ENSMUST00000129088.8"; gene_type "protein_coding"; gene_name "Stard13"; transcript_type "protein_coding"; transcript_name "Stard13-204"; exon_number 1; exon_id "ENSMUSE00000802750.2"; level 2; protein_id "ENSMUSP00000116705.2"; transcript_support_level "3"; mgi_id "MGI:2385331"; tag "mRNA_end_NF"; tag "cds_end_NF"; havana_gene "OTTMUSG00000023438.1"; havana_transcript "OTTMUST00000057005.1";
chr5	HAVANA	start_codon	151157177	151157179	0	-	0	gene_id "ENSMUSG00000016128.15"; transcript_id "ENSMUST00000126770.2"; gene_type "protein_coding"; gene_name "Stard13"; transcript_type "protein_coding"; transcript_name "Stard13-203"; exon_number 1; exon_id "ENSMUSE00000807410.2"; level 2; protein_id "ENSMUSP00000122468.2"; transcript_support_level "3"; mgi_id "MGI:2385331"; tag "mRNA_end_NF"; tag "cds_end_NF"; havana_gene "OTTMUSG00000023438.1"; havana_transcript "OTTMUST00000057004.1";
chr5	HAVANA	UTR	151157180	151157239	0	-	.	gene_id "ENSMUSG00000016128.15"; transcript_id "ENSMUST00000129088.8"; gene_type "protein_coding"; gene_name "Stard13"; transcript_type "protein_coding"; transcript_name "Stard13-204"; exon_number 1; exon_id "ENSMUSE00000802750.2"; level 2; protein_id "ENSMUSP00000116705.2"; transcript_support_level "3"; mgi_id "MGI:2385331"; tag "mRNA_end_NF"; tag "cds_end_NF"; havana_gene "OTTMUSG00000023438.1"; havana_transcript "OTTMUST00000057005.1";
chr5	HAVANA	UTR	151157180	151157301	0	-	.	gene_id "ENSMUSG00000016128.15"; transcript_id "ENSMUST00000126770.2"; gene_type "protein_coding"; gene_name "Stard13"; transcript_type "protein_coding"; transcript_name "Stard13-203"; exon_number 1; exon_id "ENSMUSE00000807410.2"; level 2; protein_id "ENSMUSP00000122468.2"; transcript_support_level "3"; mgi_id "MGI:2385331"; tag "mRNA_end_NF"; tag "cds_end_NF"; havana_gene "OTTMUSG00000023438.1"; havana_transcript "OTTMUST00000057004.1";
chr5	HAVANA	exon	151173256	151173394	0	-	.	gene_id "ENSMUSG00000123507.1"; transcript_id "ENSMUST00000258785.1"; gene_type "lncRNA"; gene_name "ENSMUSG00000123507"; transcript_type "lncRNA"; transcript_name "ENSMUST00000258785"; exon_number 2; exon_id "ENSMUSE00001514097.1"; level 2; tag "basic"; tag "Ensembl_canonical"; tag "GENCODE_Primary"; tag "TAGENE";
chr5	HAVANA	gene	151173256	151195887	0	-	.	gene_id "ENSMUSG00000123507.1"; gene_type "lncRNA"; gene_name "ENSMUSG00000123507"; level 2; tag "overlapping_locus";
chr5	HAVANA	transcript	151173256	151195887	0	-	.	gene_id "ENSMUSG00000123507.1"; transcript_id "ENSMUST00000258785.1"; gene_type "lncRNA"; gene_name "ENSMUSG00000123507"; transcript_type "lncRNA"; transcript_name "ENSMUST00000258785"; level 2; tag "basic"; tag "Ensembl_canonical"; tag "GENCODE_Primary"; tag "TAGENE";
chr5	HAVANA	exon	151195774	151195887	0	-	.	gene_id "ENSMUSG00000123507.1"; transcript_id "ENSMUST00000258785.1"; gene_type "lncRNA"; gene_name "ENSMUSG00000123507"; transcript_type "lncRNA"; transcript_name "ENSMUST00000258785"; exon_number 1; exon_id "ENSMUSE00001514098.1"; level 2; tag "basic"; tag "Ensembl_canonical"; tag "GENCODE_Primary"; tag "TAGENE";
chr5	sragcm37_es	exon	151201303	151201895	0.132166410091614	-	.	gene_id "ENSMUSG00000107011.2"; transcript_id "ENSMUSG00000107011.2_tx_2"; exon_id "chr5_151201303_151201895_-"; exonnum "3"; txlen "672";
chr5	HAVANA	exon	151215221	151215254	0	-	.	gene_id "ENSMUSG00000107011.2"; transcript_id "ENSMUST00000202365.2"; gene_type "protein_coding"; gene_name "Gm42906"; transcript_type "protein_coding"; transcript_name "Gm42906-201"; exon_number 2; exon_id "ENSMUSE00001358794.2"; level 2; protein_id "ENSMUSP00000143819.2"; transcript_support_level "5"; mgi_id "MGI:5663043"; tag "mRNA_end_NF"; tag "cds_end_NF"; tag "basic"; tag "Ensembl_canonical"; tag "GENCODE_Primary"; tag "appris_principal_1"; tag "readthrough_transcript"; havana_gene "OTTMUSG00000055572.1"; havana_transcript "OTTMUST00000137540.1";
chr5	HAVANA	UTR	151215221	151215254	0	-	.	gene_id "ENSMUSG00000107011.2"; transcript_id "ENSMUST00000202365.2"; gene_type "protein_coding"; gene_name "Gm42906"; transcript_type "protein_coding"; transcript_name "Gm42906-201"; exon_number 2; exon_id "ENSMUSE00001358794.2"; level 2; protein_id "ENSMUSP00000143819.2"; transcript_support_level "5"; mgi_id "MGI:5663043"; tag "mRNA_end_NF"; tag "cds_end_NF"; tag "basic"; tag "Ensembl_canonical"; tag "GENCODE_Primary"; tag "appris_principal_1"; tag "readthrough_transcript"; havana_gene "OTTMUSG00000055572.1"; havana_transcript "OTTMUST00000137540.1";
chr5	ENSEMBL_gcm37	exon	151215221	151215254	0.132166410091614	-	.	gene_id "ENSMUSG00000107011.2"; transcript_id "ENSMUSG00000107011.2_tx_2"; exon_id "chr5_151215221_151215254_-"; exonnum "2"; txlen "672";
chr5	HAVANA	transcript	151291182	151292413	0	-	.	gene_id "ENSMUSG00000054622.7"; transcript_id "ENSMUST00000247126.2"; gene_type "lncRNA"; gene_name "D730045B01Rik"; transcript_type "lncRNA"; transcript_name "D730045B01Rik-203"; level 2; mgi_id "MGI:1925117"; tag "TAGENE"; havana_gene "OTTMUSG00000047384.1";
chr5	HAVANA	exon	151291182	151292413	0	-	.	gene_id "ENSMUSG00000054622.7"; transcript_id "ENSMUST00000247126.2"; gene_type "lncRNA"; gene_name "D730045B01Rik"; transcript_type "lncRNA"; transcript_name "D730045B01Rik-203"; exon_number 1; exon_id "ENSMUSE00001529638.1"; level 2; mgi_id "MGI:1925117"; tag "TAGENE"; havana_gene "OTTMUSG00000047384.1";
chr5	HAVANA	gene	151291182	151351675	0	-	.	gene_id "ENSMUSG00000054622.7"; gene_type "lncRNA"; gene_name "D730045B01Rik"; level 2; mgi_id "MGI:1925117"; tag "overlapping_locus"; havana_gene "OTTMUSG00000047384.1";
chr5	HAVANA	exon	151291185	151292635	0	-	.	gene_id "ENSMUSG00000054622.7"; transcript_id "ENSMUST00000186838.2"; gene_type "lncRNA"; gene_name "D730045B01Rik"; transcript_type "lncRNA"; transcript_name "D730045B01Rik-202"; exon_number 2; exon_id "ENSMUSE00001332517.2"; level 2; transcript_support_level "1"; mgi_id "MGI:1925117"; tag "basic"; tag "Ensembl_canonical"; tag "GENCODE_Primary"; havana_gene "OTTMUSG00000047384.1"; havana_transcript "OTTMUST00000122411.1";
chr5	ENSEMBL_gcm37	exon	151291185	151292635	0.483165139284508	-	.	gene_id "ENSMUSG00000054622.7"; transcript_id "ENSMUSG00000054622.7_tx_1"; exon_id "chr5_151291185_151292635_-"; exonnum "2"; txlen "1549";
chr5	ENSEMBL_gcm37	exon	151291185	151292635	0.0202190300969954	-	.	gene_id "ENSMUSG00000054622.7"; transcript_id "ENSMUSG00000054622.7_tx_3"; exon_id "chr5_151291185_151292635_-"; exonnum "2"; txlen "1721";
chr5	HAVANA	transcript	151291185	151351675	0	-	.	gene_id "ENSMUSG00000054622.7"; transcript_id "ENSMUST00000186838.2"; gene_type "lncRNA"; gene_name "D730045B01Rik"; transcript_type "lncRNA"; transcript_name "D730045B01Rik-202"; level 2; transcript_support_level "1"; mgi_id "MGI:1925117"; tag "basic"; tag "Ensembl_canonical"; tag "GENCODE_Primary"; havana_gene "OTTMUSG00000047384.1"; havana_transcript "OTTMUST00000122411.1";
chr5	HAVANA	exon	151291863	151291900	0	-	.	gene_id "ENSMUSG00000054622.7"; transcript_id "ENSMUST00000267015.1"; gene_type "lncRNA"; gene_name "D730045B01Rik"; transcript_type "lncRNA"; transcript_name "D730045B01Rik-204"; exon_number 2; exon_id "ENSMUSE00001529640.1"; level 2; mgi_id "MGI:1925117"; tag "TAGENE"; havana_gene "OTTMUSG00000047384.1";
chr5	HAVANA	transcript	151291863	151292265	0	-	.	gene_id "ENSMUSG00000054622.7"; transcript_id "ENSMUST00000267015.1"; gene_type "lncRNA"; gene_name "D730045B01Rik"; transcript_type "lncRNA"; transcript_name "D730045B01Rik-204"; level 2; mgi_id "MGI:1925117"; tag "TAGENE"; havana_gene "OTTMUSG00000047384.1";
chr5	HAVANA	exon	151292040	151292265	0	-	.	gene_id "ENSMUSG00000054622.7"; transcript_id "ENSMUST00000267015.1"; gene_type "lncRNA"; gene_name "D730045B01Rik"; transcript_type "lncRNA"; transcript_name "D730045B01Rik-204"; exon_number 1; exon_id "ENSMUSE00001529639.1"; level 2; mgi_id "MGI:1925117"; tag "TAGENE"; havana_gene "OTTMUSG00000047384.1";
chr5	ENSEMBL	transcript	151292329	151292637	0	-	.	gene_id "ENSMUSG00000054622.7"; transcript_id "ENSMUST00000067770.4"; gene_type "lncRNA"; gene_name "D730045B01Rik"; transcript_type "lncRNA"; transcript_name "D730045B01Rik-201"; level 3; transcript_support_level "NA"; mgi_id "MGI:1925117"; havana_gene "OTTMUSG00000047384.1";
chr5	ENSEMBL	exon	151292329	151292637	0	-	.	gene_id "ENSMUSG00000054622.7"; transcript_id "ENSMUST00000067770.4"; gene_type "lncRNA"; gene_name "D730045B01Rik"; transcript_type "lncRNA"; transcript_name "D730045B01Rik-201"; exon_number 1; exon_id "ENSMUSE00000458206.4"; level 3; transcript_support_level "NA"; mgi_id "MGI:1925117"; havana_gene "OTTMUSG00000047384.1";
chr5	sragcm37_ss	exon	151292759	151293028	0.0202190300969954	-	.	gene_id "ENSMUSG00000054622.7"; transcript_id "ENSMUSG00000054622.7_tx_3"; exon_id "chr5_151292759_151293028_-"; exonnum "1"; txlen "1721";
chr5	sragcm37_ss	exon	151293050	151293147	0.483165139284508	-	.	gene_id "ENSMUSG00000054622.7"; transcript_id "ENSMUSG00000054622.7_tx_1"; exon_id "chr5_151293050_151293147_-"; exonnum "1"; txlen "1549";
chr5	HAVANA	exon	151351584	151351628	0	-	.	gene_id "ENSMUSG00000107011.2"; transcript_id "ENSMUST00000202365.2"; gene_type "protein_coding"; gene_name "Gm42906"; transcript_type "protein_coding"; transcript_name "Gm42906-201"; exon_number 1; exon_id "ENSMUSE00001358099.2"; level 2; protein_id "ENSMUSP00000143819.2"; transcript_support_level "5"; mgi_id "MGI:5663043"; tag "mRNA_end_NF"; tag "cds_end_NF"; tag "basic"; tag "Ensembl_canonical"; tag "GENCODE_Primary"; tag "appris_principal_1"; tag "readthrough_transcript"; havana_gene "OTTMUSG00000055572.1"; havana_transcript "OTTMUST00000137540.1";
chr5	HAVANA	UTR	151351584	151351628	0	-	.	gene_id "ENSMUSG00000107011.2"; transcript_id "ENSMUST00000202365.2"; gene_type "protein_coding"; gene_name "Gm42906"; transcript_type "protein_coding"; transcript_name "Gm42906-201"; exon_number 1; exon_id "ENSMUSE00001358099.2"; level 2; protein_id "ENSMUSP00000143819.2"; transcript_support_level "5"; mgi_id "MGI:5663043"; tag "mRNA_end_NF"; tag "cds_end_NF"; tag "basic"; tag "Ensembl_canonical"; tag "GENCODE_Primary"; tag "appris_principal_1"; tag "readthrough_transcript"; havana_gene "OTTMUSG00000055572.1"; havana_transcript "OTTMUST00000137540.1";
chr5	ENSEMBL_gcm37	exon	151351584	151351628	0.132166410091614	-	.	gene_id "ENSMUSG00000107011.2"; transcript_id "ENSMUSG00000107011.2_tx_2"; exon_id "chr5_151351584_151351628_-"; exonnum "1"; txlen "672";
chr5	HAVANA	exon	151351584	151351675	0	-	.	gene_id "ENSMUSG00000054622.7"; transcript_id "ENSMUST00000186838.2"; gene_type "lncRNA"; gene_name "D730045B01Rik"; transcript_type "lncRNA"; transcript_name "D730045B01Rik-202"; exon_number 1; exon_id "ENSMUSE00001324185.2"; level 2; transcript_support_level "1"; mgi_id "MGI:1925117"; tag "basic"; tag "Ensembl_canonical"; tag "GENCODE_Primary"; havana_gene "OTTMUSG00000047384.1"; havana_transcript "OTTMUST00000122411.1";
chr5	HAVANA	exon	151359431	151360319	0	-	.	gene_id "ENSMUSG00000107123.2"; transcript_id "ENSMUST00000202322.2"; gene_type "unprocessed_pseudogene"; gene_name "Vmn2r-ps25"; transcript_type "unprocessed_pseudogene"; transcript_name "Vmn2r-ps25-201"; exon_number 5; exon_id "ENSMUSE00001363419.2"; level 2; transcript_support_level "NA"; mgi_id "MGI:3761470"; ont "PGO:0000005"; tag "basic"; tag "Ensembl_canonical"; tag "GENCODE_Primary"; havana_gene "OTTMUSG00000055576.1"; havana_transcript "OTTMUST00000137548.1";
chr5	HAVANA	gene	151359431	151385330	0	-	.	gene_id "ENSMUSG00000107123.2"; gene_type "unprocessed_pseudogene"; gene_name "Vmn2r-ps25"; level 2; mgi_id "MGI:3761470"; havana_gene "OTTMUSG00000055576.1";
chr5	HAVANA	transcript	151359431	151385330	0	-	.	gene_id "ENSMUSG00000107123.2"; transcript_id "ENSMUST00000202322.2"; gene_type "unprocessed_pseudogene"; gene_name "Vmn2r-ps25"; transcript_type "unprocessed_pseudogene"; transcript_name "Vmn2r-ps25-201"; level 2; transcript_support_level "NA"; mgi_id "MGI:3761470"; ont "PGO:0000005"; tag "basic"; tag "Ensembl_canonical"; tag "GENCODE_Primary"; havana_gene "OTTMUSG00000055576.1"; havana_transcript "OTTMUST00000137548.1";
chr5	HAVANA	exon	151370971	151371094	0	-	.	gene_id "ENSMUSG00000107123.2"; transcript_id "ENSMUST00000202322.2"; gene_type "unprocessed_pseudogene"; gene_name "Vmn2r-ps25"; transcript_type "unprocessed_pseudogene"; transcript_name "Vmn2r-ps25-201"; exon_number 4; exon_id "ENSMUSE00001364188.2"; level 2; transcript_support_level "NA"; mgi_id "MGI:3761470"; ont "PGO:0000005"; tag "basic"; tag "Ensembl_canonical"; tag "GENCODE_Primary"; havana_gene "OTTMUSG00000055576.1"; havana_transcript "OTTMUST00000137548.1";
chr5	HAVANA	exon	151373067	151373294	0	-	.	gene_id "ENSMUSG00000107123.2"; transcript_id "ENSMUST00000202322.2"; gene_type "unprocessed_pseudogene"; gene_name "Vmn2r-ps25"; transcript_type "unprocessed_pseudogene"; transcript_name "Vmn2r-ps25-201"; exon_number 3; exon_id "ENSMUSE00001364489.2"; level 2; transcript_support_level "NA"; mgi_id "MGI:3761470"; ont "PGO:0000005"; tag "basic"; tag "Ensembl_canonical"; tag "GENCODE_Primary"; havana_gene "OTTMUSG00000055576.1"; havana_transcript "OTTMUST00000137548.1";
chr5	HAVANA	exon	151382981	151383796	0	-	.	gene_id "ENSMUSG00000107123.2"; transcript_id "ENSMUST00000202322.2"; gene_type "unprocessed_pseudogene"; gene_name "Vmn2r-ps25"; transcript_type "unprocessed_pseudogene"; transcript_name "Vmn2r-ps25-201"; exon_number 2; exon_id "ENSMUSE00001362756.2"; level 2; transcript_support_level "NA"; mgi_id "MGI:3761470"; ont "PGO:0000005"; tag "basic"; tag "Ensembl_canonical"; tag "GENCODE_Primary"; havana_gene "OTTMUSG00000055576.1"; havana_transcript "OTTMUST00000137548.1";
chr5	HAVANA	exon	151385067	151385330	0	-	.	gene_id "ENSMUSG00000107123.2"; transcript_id "ENSMUST00000202322.2"; gene_type "unprocessed_pseudogene"; gene_name "Vmn2r-ps25"; transcript_type "unprocessed_pseudogene"; transcript_name "Vmn2r-ps25-201"; exon_number 1; exon_id "ENSMUSE00001358997.2"; level 2; transcript_support_level "NA"; mgi_id "MGI:3761470"; ont "PGO:0000005"; tag "basic"; tag "Ensembl_canonical"; tag "GENCODE_Primary"; havana_gene "OTTMUSG00000055576.1"; havana_transcript "OTTMUST00000137548.1";
chr5	HAVANA	exon	151436600	151437511	0	-	.	gene_id "ENSMUSG00000106703.2"; transcript_id "ENSMUST00000202039.2"; gene_type "unprocessed_pseudogene"; gene_name "Vmn2r-ps26"; transcript_type "unprocessed_pseudogene"; transcript_name "Vmn2r-ps26-201"; exon_number 4; exon_id "ENSMUSE00001364338.2"; level 2; transcript_support_level "NA"; mgi_id "MGI:3761472"; ont "PGO:0000005"; tag "basic"; tag "Ensembl_canonical"; tag "GENCODE_Primary"; havana_gene "OTTMUSG00000055577.1"; havana_transcript "OTTMUST00000137549.1";
chr5	HAVANA	gene	151436600	151472732	0	-	.	gene_id "ENSMUSG00000106703.2"; gene_type "unprocessed_pseudogene"; gene_name "Vmn2r-ps26"; level 2; mgi_id "MGI:3761472"; havana_gene "OTTMUSG00000055577.1";
chr5	HAVANA	transcript	151436600	151472732	0	-	.	gene_id "ENSMUSG00000106703.2"; transcript_id "ENSMUST00000202039.2"; gene_type "unprocessed_pseudogene"; gene_name "Vmn2r-ps26"; transcript_type "unprocessed_pseudogene"; transcript_name "Vmn2r-ps26-201"; level 2; transcript_support_level "NA"; mgi_id "MGI:3761472"; ont "PGO:0000005"; tag "basic"; tag "Ensembl_canonical"; tag "GENCODE_Primary"; havana_gene "OTTMUSG00000055577.1"; havana_transcript "OTTMUST00000137549.1";
chr5	HAVANA	exon	151467250	151467385	0	-	.	gene_id "ENSMUSG00000106703.2"; transcript_id "ENSMUST00000202039.2"; gene_type "unprocessed_pseudogene"; gene_name "Vmn2r-ps26"; transcript_type "unprocessed_pseudogene"; transcript_name "Vmn2r-ps26-201"; exon_number 3; exon_id "ENSMUSE00001363832.2"; level 2; transcript_support_level "NA"; mgi_id "MGI:3761472"; ont "PGO:0000005"; tag "basic"; tag "Ensembl_canonical"; tag "GENCODE_Primary"; havana_gene "OTTMUSG00000055577.1"; havana_transcript "OTTMUST00000137549.1";
chr5	HAVANA	exon	151469128	151469355	0	-	.	gene_id "ENSMUSG00000106703.2"; transcript_id "ENSMUST00000202039.2"; gene_type "unprocessed_pseudogene"; gene_name "Vmn2r-ps26"; transcript_type "unprocessed_pseudogene"; transcript_name "Vmn2r-ps26-201"; exon_number 2; exon_id "ENSMUSE00001360835.2"; level 2; transcript_support_level "NA"; mgi_id "MGI:3761472"; ont "PGO:0000005"; tag "basic"; tag "Ensembl_canonical"; tag "GENCODE_Primary"; havana_gene "OTTMUSG00000055577.1"; havana_transcript "OTTMUST00000137549.1";
chr5	HAVANA	exon	151471898	151472732	0	-	.	gene_id "ENSMUSG00000106703.2"; transcript_id "ENSMUST00000202039.2"; gene_type "unprocessed_pseudogene"; gene_name "Vmn2r-ps26"; transcript_type "unprocessed_pseudogene"; transcript_name "Vmn2r-ps26-201"; exon_number 1; exon_id "ENSMUSE00001361868.2"; level 2; transcript_support_level "NA"; mgi_id "MGI:3761472"; ont "PGO:0000005"; tag "basic"; tag "Ensembl_canonical"; tag "GENCODE_Primary"; havana_gene "OTTMUSG00000055577.1"; havana_transcript "OTTMUST00000137549.1";
chr5	HAVANA	UTR	151484655	151485128	0	-	.	gene_id "ENSMUSG00000091794.4"; transcript_id "ENSMUST00000240714.1"; gene_type "protein_coding"; gene_name "Vmn2r18"; transcript_type "protein_coding"; transcript_name "Vmn2r18-205"; exon_number 6; exon_id "ENSMUSE00001450151.2"; level 2; protein_id "ENSMUSP00000159507.1"; mgi_id "MGI:3645314"; tag "inferred_transcript_model"; tag "basic"; tag "appris_alternative_2"; havana_gene "OTTMUSG00000055578.1";
chr5	HAVANA	UTR	151484655	151485128	0	-	.	gene_id "ENSMUSG00000091794.4"; transcript_id "ENSMUST00000232905.2"; gene_type "protein_coding"; gene_name "Vmn2r18"; transcript_type "protein_coding"; transcript_name "Vmn2r18-202"; exon_number 5; exon_id "ENSMUSE00001450151.2"; level 2; protein_id "ENSMUSP00000156470.2"; mgi_id "MGI:3645314"; tag "inferred_transcript_model"; tag "RNA_Seq_supported_only"; tag "basic"; havana_gene "OTTMUSG00000055578.1"; havana_transcript "OTTMUST00000175566.1";
chr5	HAVANA	UTR	151484655	151485128	0	-	.	gene_id "ENSMUSG00000091794.4"; transcript_id "ENSMUST00000233599.2"; gene_type "protein_coding"; gene_name "Vmn2r18"; transcript_type "protein_coding"; transcript_name "Vmn2r18-203"; exon_number 6; exon_id "ENSMUSE00001450151.2"; level 2; protein_id "ENSMUSP00000156703.2"; mgi_id "MGI:3645314"; tag "basic"; tag "Ensembl_canonical"; tag "GENCODE_Primary"; tag "appris_principal_2"; havana_gene "OTTMUSG00000055578.1"; havana_transcript "OTTMUST00000137550.1";
chr5	HAVANA	exon	151484655	151486036	0	-	.	gene_id "ENSMUSG00000091794.4"; transcript_id "ENSMUST00000240714.1"; gene_type "protein_coding"; gene_name "Vmn2r18"; transcript_type "protein_coding"; transcript_name "Vmn2r18-205"; exon_number 6; exon_id "ENSMUSE00001450151.2"; level 2; protein_id "ENSMUSP00000159507.1"; mgi_id "MGI:3645314"; tag "inferred_transcript_model"; tag "basic"; tag "appris_alternative_2"; havana_gene "OTTMUSG00000055578.1";
chr5	HAVANA	exon	151484655	151486036	0	-	.	gene_id "ENSMUSG00000091794.4"; transcript_id "ENSMUST00000232853.2"; gene_type "protein_coding"; gene_name "Vmn2r18"; transcript_type "nonsense_mediated_decay"; transcript_name "Vmn2r18-201"; exon_number 6; exon_id "ENSMUSE00001448695.2"; level 2; protein_id "ENSMUSP00000156972.2"; mgi_id "MGI:3645314"; tag "inferred_transcript_model"; tag "RNA_Seq_supported_only"; havana_gene "OTTMUSG00000055578.1"; havana_transcript "OTTMUST00000175565.1";
chr5	HAVANA	UTR	151484655	151486036	0	-	.	gene_id "ENSMUSG00000091794.4"; transcript_id "ENSMUST00000232853.2"; gene_type "protein_coding"; gene_name "Vmn2r18"; transcript_type "nonsense_mediated_decay"; transcript_name "Vmn2r18-201"; exon_number 6; exon_id "ENSMUSE00001448695.2"; level 2; protein_id "ENSMUSP00000156972.2"; mgi_id "MGI:3645314"; tag "inferred_transcript_model"; tag "RNA_Seq_supported_only"; havana_gene "OTTMUSG00000055578.1"; havana_transcript "OTTMUST00000175565.1";
chr5	HAVANA	exon	151484655	151486036	0	-	.	gene_id "ENSMUSG00000091794.4"; transcript_id "ENSMUST00000232905.2"; gene_type "protein_coding"; gene_name "Vmn2r18"; transcript_type "protein_coding"; transcript_name "Vmn2r18-202"; exon_number 5; exon_id "ENSMUSE00001450151.2"; level 2; protein_id "ENSMUSP00000156470.2"; mgi_id "MGI:3645314"; tag "inferred_transcript_model"; tag "RNA_Seq_supported_only"; tag "basic"; havana_gene "OTTMUSG00000055578.1"; havana_transcript "OTTMUST00000175566.1";
chr5	HAVANA	exon	151484655	151486036	0	-	.	gene_id "ENSMUSG00000091794.4"; transcript_id "ENSMUST00000233599.2"; gene_type "protein_coding"; gene_name "Vmn2r18"; transcript_type "protein_coding"; transcript_name "Vmn2r18-203"; exon_number 6; exon_id "ENSMUSE00001450151.2"; level 2; protein_id "ENSMUSP00000156703.2"; mgi_id "MGI:3645314"; tag "basic"; tag "Ensembl_canonical"; tag "GENCODE_Primary"; tag "appris_principal_2"; havana_gene "OTTMUSG00000055578.1"; havana_transcript "OTTMUST00000137550.1";
chr5	HAVANA	exon	151484655	151486036	0	-	.	gene_id "ENSMUSG00000091794.4"; transcript_id "ENSMUST00000233687.2"; gene_type "protein_coding"; gene_name "Vmn2r18"; transcript_type "nonsense_mediated_decay"; transcript_name "Vmn2r18-204"; exon_number 6; exon_id "ENSMUSE00001448695.2"; level 2; protein_id "ENSMUSP00000156670.2"; mgi_id "MGI:3645314"; tag "inferred_transcript_model"; tag "RNA_Seq_supported_only"; havana_gene "OTTMUSG00000055578.1"; havana_transcript "OTTMUST00000175564.1";
chr5	HAVANA	UTR	151484655	151486036	0	-	.	gene_id "ENSMUSG00000091794.4"; transcript_id "ENSMUST00000233687.2"; gene_type "protein_coding"; gene_name "Vmn2r18"; transcript_type "nonsense_mediated_decay"; transcript_name "Vmn2r18-204"; exon_number 6; exon_id "ENSMUSE00001448695.2"; level 2; protein_id "ENSMUSP00000156670.2"; mgi_id "MGI:3645314"; tag "inferred_transcript_model"; tag "RNA_Seq_supported_only"; havana_gene "OTTMUSG00000055578.1"; havana_transcript "OTTMUST00000175564.1";
chr5	HAVANA	gene	151484655	151529486	0	-	.	gene_id "ENSMUSG00000091794.4"; gene_type "protein_coding"; gene_name "Vmn2r18"; level 2; mgi_id "MGI:3645314"; havana_gene "OTTMUSG00000055578.1";
chr5	HAVANA	transcript	151484655	151529486	0	-	.	gene_id "ENSMUSG00000091794.4"; transcript_id "ENSMUST00000240714.1"; gene_type "protein_coding"; gene_name "Vmn2r18"; transcript_type "protein_coding"; transcript_name "Vmn2r18-205"; level 2; protein_id "ENSMUSP00000159507.1"; mgi_id "MGI:3645314"; tag "inferred_transcript_model"; tag "basic"; tag "appris_alternative_2"; havana_gene "OTTMUSG00000055578.1";
chr5	HAVANA	transcript	151484655	151529486	0	-	.	gene_id "ENSMUSG00000091794.4"; transcript_id "ENSMUST00000232853.2"; gene_type "protein_coding"; gene_name "Vmn2r18"; transcript_type "nonsense_mediated_decay"; transcript_name "Vmn2r18-201"; level 2; protein_id "ENSMUSP00000156972.2"; mgi_id "MGI:3645314"; tag "inferred_transcript_model"; tag "RNA_Seq_supported_only"; havana_gene "OTTMUSG00000055578.1"; havana_transcript "OTTMUST00000175565.1";
chr5	HAVANA	transcript	151484655	151529486	0	-	.	gene_id "ENSMUSG00000091794.4"; transcript_id "ENSMUST00000232905.2"; gene_type "protein_coding"; gene_name "Vmn2r18"; transcript_type "protein_coding"; transcript_name "Vmn2r18-202"; level 2; protein_id "ENSMUSP00000156470.2"; mgi_id "MGI:3645314"; tag "inferred_transcript_model"; tag "RNA_Seq_supported_only"; tag "basic"; havana_gene "OTTMUSG00000055578.1"; havana_transcript "OTTMUST00000175566.1";
chr5	HAVANA	transcript	151484655	151529486	0	-	.	gene_id "ENSMUSG00000091794.4"; transcript_id "ENSMUST00000233599.2"; gene_type "protein_coding"; gene_name "Vmn2r18"; transcript_type "protein_coding"; transcript_name "Vmn2r18-203"; level 2; protein_id "ENSMUSP00000156703.2"; mgi_id "MGI:3645314"; tag "basic"; tag "Ensembl_canonical"; tag "GENCODE_Primary"; tag "appris_principal_2"; havana_gene "OTTMUSG00000055578.1"; havana_transcript "OTTMUST00000137550.1";
chr5	HAVANA	transcript	151484655	151529486	0	-	.	gene_id "ENSMUSG00000091794.4"; transcript_id "ENSMUST00000233687.2"; gene_type "protein_coding"; gene_name "Vmn2r18"; transcript_type "nonsense_mediated_decay"; transcript_name "Vmn2r18-204"; level 2; protein_id "ENSMUSP00000156670.2"; mgi_id "MGI:3645314"; tag "inferred_transcript_model"; tag "RNA_Seq_supported_only"; havana_gene "OTTMUSG00000055578.1"; havana_transcript "OTTMUST00000175564.1";
chr5	HAVANA	stop_codon	151485126	151485128	0	-	0	gene_id "ENSMUSG00000091794.4"; transcript_id "ENSMUST00000240714.1"; gene_type "protein_coding"; gene_name "Vmn2r18"; transcript_type "protein_coding"; transcript_name "Vmn2r18-205"; exon_number 6; exon_id "ENSMUSE00001450151.2"; level 2; protein_id "ENSMUSP00000159507.1"; mgi_id "MGI:3645314"; tag "inferred_transcript_model"; tag "basic"; tag "appris_alternative_2"; havana_gene "OTTMUSG00000055578.1";
chr5	HAVANA	stop_codon	151485126	151485128	0	-	0	gene_id "ENSMUSG00000091794.4"; transcript_id "ENSMUST00000232905.2"; gene_type "protein_coding"; gene_name "Vmn2r18"; transcript_type "protein_coding"; transcript_name "Vmn2r18-202"; exon_number 5; exon_id "ENSMUSE00001450151.2"; level 2; protein_id "ENSMUSP00000156470.2"; mgi_id "MGI:3645314"; tag "inferred_transcript_model"; tag "RNA_Seq_supported_only"; tag "basic"; havana_gene "OTTMUSG00000055578.1"; havana_transcript "OTTMUST00000175566.1";
chr5	HAVANA	stop_codon	151485126	151485128	0	-	0	gene_id "ENSMUSG00000091794.4"; transcript_id "ENSMUST00000233599.2"; gene_type "protein_coding"; gene_name "Vmn2r18"; transcript_type "protein_coding"; transcript_name "Vmn2r18-203"; exon_number 6; exon_id "ENSMUSE00001450151.2"; level 2; protein_id "ENSMUSP00000156703.2"; mgi_id "MGI:3645314"; tag "basic"; tag "Ensembl_canonical"; tag "GENCODE_Primary"; tag "appris_principal_2"; havana_gene "OTTMUSG00000055578.1"; havana_transcript "OTTMUST00000137550.1";
chr5	HAVANA	CDS	151485129	151486036	0	-	2	gene_id "ENSMUSG00000091794.4"; transcript_id "ENSMUST00000240714.1"; gene_type "protein_coding"; gene_name "Vmn2r18"; transcript_type "protein_coding"; transcript_name "Vmn2r18-205"; exon_number 6; exon_id "ENSMUSE00001450151.2"; level 2; protein_id "ENSMUSP00000159507.1"; mgi_id "MGI:3645314"; tag "inferred_transcript_model"; tag "basic"; tag "appris_alternative_2"; havana_gene "OTTMUSG00000055578.1";
chr5	HAVANA	CDS	151485129	151486036	0	-	2	gene_id "ENSMUSG00000091794.4"; transcript_id "ENSMUST00000232905.2"; gene_type "protein_coding"; gene_name "Vmn2r18"; transcript_type "protein_coding"; transcript_name "Vmn2r18-202"; exon_number 5; exon_id "ENSMUSE00001450151.2"; level 2; protein_id "ENSMUSP00000156470.2"; mgi_id "MGI:3645314"; tag "inferred_transcript_model"; tag "RNA_Seq_supported_only"; tag "basic"; havana_gene "OTTMUSG00000055578.1"; havana_transcript "OTTMUST00000175566.1";
chr5	HAVANA	CDS	151485129	151486036	0	-	2	gene_id "ENSMUSG00000091794.4"; transcript_id "ENSMUST00000233599.2"; gene_type "protein_coding"; gene_name "Vmn2r18"; transcript_type "protein_coding"; transcript_name "Vmn2r18-203"; exon_number 6; exon_id "ENSMUSE00001450151.2"; level 2; protein_id "ENSMUSP00000156703.2"; mgi_id "MGI:3645314"; tag "basic"; tag "Ensembl_canonical"; tag "GENCODE_Primary"; tag "appris_principal_2"; havana_gene "OTTMUSG00000055578.1"; havana_transcript "OTTMUST00000137550.1";
chr5	HAVANA	exon	151496261	151496384	0	-	.	gene_id "ENSMUSG00000091794.4"; transcript_id "ENSMUST00000240714.1"; gene_type "protein_coding"; gene_name "Vmn2r18"; transcript_type "protein_coding"; transcript_name "Vmn2r18-205"; exon_number 5; exon_id "ENSMUSE00000912637.2"; level 2; protein_id "ENSMUSP00000159507.1"; mgi_id "MGI:3645314"; tag "inferred_transcript_model"; tag "basic"; tag "appris_alternative_2"; havana_gene "OTTMUSG00000055578.1";
chr5	HAVANA	CDS	151496261	151496384	0	-	0	gene_id "ENSMUSG00000091794.4"; transcript_id "ENSMUST00000240714.1"; gene_type "protein_coding"; gene_name "Vmn2r18"; transcript_type "protein_coding"; transcript_name "Vmn2r18-205"; exon_number 5; exon_id "ENSMUSE00000912637.2"; level 2; protein_id "ENSMUSP00000159507.1"; mgi_id "MGI:3645314"; tag "inferred_transcript_model"; tag "basic"; tag "appris_alternative_2"; havana_gene "OTTMUSG00000055578.1";
chr5	HAVANA	exon	151496261	151496384	0	-	.	gene_id "ENSMUSG00000091794.4"; transcript_id "ENSMUST00000232853.2"; gene_type "protein_coding"; gene_name "Vmn2r18"; transcript_type "nonsense_mediated_decay"; transcript_name "Vmn2r18-201"; exon_number 5; exon_id "ENSMUSE00001450879.2"; level 2; protein_id "ENSMUSP00000156972.2"; mgi_id "MGI:3645314"; tag "inferred_transcript_model"; tag "RNA_Seq_supported_only"; havana_gene "OTTMUSG00000055578.1"; havana_transcript "OTTMUST00000175565.1";
chr5	HAVANA	UTR	151496261	151496384	0	-	.	gene_id "ENSMUSG00000091794.4"; transcript_id "ENSMUST00000232853.2"; gene_type "protein_coding"; gene_name "Vmn2r18"; transcript_type "nonsense_mediated_decay"; transcript_name "Vmn2r18-201"; exon_number 5; exon_id "ENSMUSE00001450879.2"; level 2; protein_id "ENSMUSP00000156972.2"; mgi_id "MGI:3645314"; tag "inferred_transcript_model"; tag "RNA_Seq_supported_only"; havana_gene "OTTMUSG00000055578.1"; havana_transcript "OTTMUST00000175565.1";
chr5	HAVANA	exon	151496261	151496384	0	-	.	gene_id "ENSMUSG00000091794.4"; transcript_id "ENSMUST00000232905.2"; gene_type "protein_coding"; gene_name "Vmn2r18"; transcript_type "protein_coding"; transcript_name "Vmn2r18-202"; exon_number 4; exon_id "ENSMUSE00000912637.2"; level 2; protein_id "ENSMUSP00000156470.2"; mgi_id "MGI:3645314"; tag "inferred_transcript_model"; tag "RNA_Seq_supported_only"; tag "basic"; havana_gene "OTTMUSG00000055578.1"; havana_transcript "OTTMUST00000175566.1";
chr5	HAVANA	CDS	151496261	151496384	0	-	0	gene_id "ENSMUSG00000091794.4"; transcript_id "ENSMUST00000232905.2"; gene_type "protein_coding"; gene_name "Vmn2r18"; transcript_type "protein_coding"; transcript_name "Vmn2r18-202"; exon_number 4; exon_id "ENSMUSE00000912637.2"; level 2; protein_id "ENSMUSP00000156470.2"; mgi_id "MGI:3645314"; tag "inferred_transcript_model"; tag "RNA_Seq_supported_only"; tag "basic"; havana_gene "OTTMUSG00000055578.1"; havana_transcript "OTTMUST00000175566.1";
chr5	HAVANA	exon	151496261	151496384	0	-	.	gene_id "ENSMUSG00000091794.4"; transcript_id "ENSMUST00000233599.2"; gene_type "protein_coding"; gene_name "Vmn2r18"; transcript_type "protein_coding"; transcript_name "Vmn2r18-203"; exon_number 5; exon_id "ENSMUSE00000912637.2"; level 2; protein_id "ENSMUSP00000156703.2"; mgi_id "MGI:3645314"; tag "basic"; tag "Ensembl_canonical"; tag "GENCODE_Primary"; tag "appris_principal_2"; havana_gene "OTTMUSG00000055578.1"; havana_transcript "OTTMUST00000137550.1";
chr5	HAVANA	CDS	151496261	151496384	0	-	0	gene_id "ENSMUSG00000091794.4"; transcript_id "ENSMUST00000233599.2"; gene_type "protein_coding"; gene_name "Vmn2r18"; transcript_type "protein_coding"; transcript_name "Vmn2r18-203"; exon_number 5; exon_id "ENSMUSE00000912637.2"; level 2; protein_id "ENSMUSP00000156703.2"; mgi_id "MGI:3645314"; tag "basic"; tag "Ensembl_canonical"; tag "GENCODE_Primary"; tag "appris_principal_2"; havana_gene "OTTMUSG00000055578.1"; havana_transcript "OTTMUST00000137550.1";
chr5	HAVANA	exon	151496261	151496384	0	-	.	gene_id "ENSMUSG00000091794.4"; transcript_id "ENSMUST00000233687.2"; gene_type "protein_coding"; gene_name "Vmn2r18"; transcript_type "nonsense_mediated_decay"; transcript_name "Vmn2r18-204"; exon_number 5; exon_id "ENSMUSE00001450879.2"; level 2; protein_id "ENSMUSP00000156670.2"; mgi_id "MGI:3645314"; tag "inferred_transcript_model"; tag "RNA_Seq_supported_only"; havana_gene "OTTMUSG00000055578.1"; havana_transcript "OTTMUST00000175564.1";
chr5	HAVANA	UTR	151496261	151496384	0	-	.	gene_id "ENSMUSG00000091794.4"; transcript_id "ENSMUST00000233687.2"; gene_type "protein_coding"; gene_name "Vmn2r18"; transcript_type "nonsense_mediated_decay"; transcript_name "Vmn2r18-204"; exon_number 5; exon_id "ENSMUSE00001450879.2"; level 2; protein_id "ENSMUSP00000156670.2"; mgi_id "MGI:3645314"; tag "inferred_transcript_model"; tag "RNA_Seq_supported_only"; havana_gene "OTTMUSG00000055578.1"; havana_transcript "OTTMUST00000175564.1";
chr5	HAVANA	exon	151499131	151499358	0	-	.	gene_id "ENSMUSG00000091794.4"; transcript_id "ENSMUST00000240714.1"; gene_type "protein_coding"; gene_name "Vmn2r18"; transcript_type "protein_coding"; transcript_name "Vmn2r18-205"; exon_number 4; exon_id "ENSMUSE00000884228.2"; level 2; protein_id "ENSMUSP00000159507.1"; mgi_id "MGI:3645314"; tag "inferred_transcript_model"; tag "basic"; tag "appris_alternative_2"; havana_gene "OTTMUSG00000055578.1";
chr5	HAVANA	CDS	151499131	151499358	0	-	0	gene_id "ENSMUSG00000091794.4"; transcript_id "ENSMUST00000240714.1"; gene_type "protein_coding"; gene_name "Vmn2r18"; transcript_type "protein_coding"; transcript_name "Vmn2r18-205"; exon_number 4; exon_id "ENSMUSE00000884228.2"; level 2; protein_id "ENSMUSP00000159507.1"; mgi_id "MGI:3645314"; tag "inferred_transcript_model"; tag "basic"; tag "appris_alternative_2"; havana_gene "OTTMUSG00000055578.1";
chr5	HAVANA	exon	151499131	151499358	0	-	.	gene_id "ENSMUSG00000091794.4"; transcript_id "ENSMUST00000232853.2"; gene_type "protein_coding"; gene_name "Vmn2r18"; transcript_type "nonsense_mediated_decay"; transcript_name "Vmn2r18-201"; exon_number 4; exon_id "ENSMUSE00001449566.2"; level 2; protein_id "ENSMUSP00000156972.2"; mgi_id "MGI:3645314"; tag "inferred_transcript_model"; tag "RNA_Seq_supported_only"; havana_gene "OTTMUSG00000055578.1"; havana_transcript "OTTMUST00000175565.1";
chr5	HAVANA	UTR	151499131	151499358	0	-	.	gene_id "ENSMUSG00000091794.4"; transcript_id "ENSMUST00000232853.2"; gene_type "protein_coding"; gene_name "Vmn2r18"; transcript_type "nonsense_mediated_decay"; transcript_name "Vmn2r18-201"; exon_number 4; exon_id "ENSMUSE00001449566.2"; level 2; protein_id "ENSMUSP00000156972.2"; mgi_id "MGI:3645314"; tag "inferred_transcript_model"; tag "RNA_Seq_supported_only"; havana_gene "OTTMUSG00000055578.1"; havana_transcript "OTTMUST00000175565.1";
chr5	HAVANA	exon	151499131	151499358	0	-	.	gene_id "ENSMUSG00000091794.4"; transcript_id "ENSMUST00000233599.2"; gene_type "protein_coding"; gene_name "Vmn2r18"; transcript_type "protein_coding"; transcript_name "Vmn2r18-203"; exon_number 4; exon_id "ENSMUSE00000884228.2"; level 2; protein_id "ENSMUSP00000156703.2"; mgi_id "MGI:3645314"; tag "basic"; tag "Ensembl_canonical"; tag "GENCODE_Primary"; tag "appris_principal_2"; havana_gene "OTTMUSG00000055578.1"; havana_transcript "OTTMUST00000137550.1";
chr5	HAVANA	CDS	151499131	151499358	0	-	0	gene_id "ENSMUSG00000091794.4"; transcript_id "ENSMUST00000233599.2"; gene_type "protein_coding"; gene_name "Vmn2r18"; transcript_type "protein_coding"; transcript_name "Vmn2r18-203"; exon_number 4; exon_id "ENSMUSE00000884228.2"; level 2; protein_id "ENSMUSP00000156703.2"; mgi_id "MGI:3645314"; tag "basic"; tag "Ensembl_canonical"; tag "GENCODE_Primary"; tag "appris_principal_2"; havana_gene "OTTMUSG00000055578.1"; havana_transcript "OTTMUST00000137550.1";
chr5	HAVANA	UTR	151499131	151500777	0	-	.	gene_id "ENSMUSG00000091794.4"; transcript_id "ENSMUST00000233687.2"; gene_type "protein_coding"; gene_name "Vmn2r18"; transcript_type "nonsense_mediated_decay"; transcript_name "Vmn2r18-204"; exon_number 4; exon_id "ENSMUSE00001450560.2"; level 2; protein_id "ENSMUSP00000156670.2"; mgi_id "MGI:3645314"; tag "inferred_transcript_model"; tag "RNA_Seq_supported_only"; havana_gene "OTTMUSG00000055578.1"; havana_transcript "OTTMUST00000175564.1";
chr5	HAVANA	exon	151499131	151500858	0	-	.	gene_id "ENSMUSG00000091794.4"; transcript_id "ENSMUST00000233687.2"; gene_type "protein_coding"; gene_name "Vmn2r18"; transcript_type "nonsense_mediated_decay"; transcript_name "Vmn2r18-204"; exon_number 4; exon_id "ENSMUSE00001450560.2"; level 2; protein_id "ENSMUSP00000156670.2"; mgi_id "MGI:3645314"; tag "inferred_transcript_model"; tag "RNA_Seq_supported_only"; havana_gene "OTTMUSG00000055578.1"; havana_transcript "OTTMUST00000175564.1";
chr5	HAVANA	stop_codon	151500775	151500777	0	-	0	gene_id "ENSMUSG00000091794.4"; transcript_id "ENSMUST00000233687.2"; gene_type "protein_coding"; gene_name "Vmn2r18"; transcript_type "nonsense_mediated_decay"; transcript_name "Vmn2r18-204"; exon_number 4; exon_id "ENSMUSE00001450560.2"; level 2; protein_id "ENSMUSP00000156670.2"; mgi_id "MGI:3645314"; tag "inferred_transcript_model"; tag "RNA_Seq_supported_only"; havana_gene "OTTMUSG00000055578.1"; havana_transcript "OTTMUST00000175564.1";
chr5	HAVANA	CDS	151500778	151500858	0	-	0	gene_id "ENSMUSG00000091794.4"; transcript_id "ENSMUST00000233687.2"; gene_type "protein_coding"; gene_name "Vmn2r18"; transcript_type "nonsense_mediated_decay"; transcript_name "Vmn2r18-204"; exon_number 4; exon_id "ENSMUSE00001450560.2"; level 2; protein_id "ENSMUSP00000156670.2"; mgi_id "MGI:3645314"; tag "inferred_transcript_model"; tag "RNA_Seq_supported_only"; havana_gene "OTTMUSG00000055578.1"; havana_transcript "OTTMUST00000175564.1";
chr5	HAVANA	exon	151508019	151508834	0	-	.	gene_id "ENSMUSG00000091794.4"; transcript_id "ENSMUST00000240714.1"; gene_type "protein_coding"; gene_name "Vmn2r18"; transcript_type "protein_coding"; transcript_name "Vmn2r18-205"; exon_number 3; exon_id "ENSMUSE00000889305.3"; level 2; protein_id "ENSMUSP00000159507.1"; mgi_id "MGI:3645314"; tag "inferred_transcript_model"; tag "basic"; tag "appris_alternative_2"; havana_gene "OTTMUSG00000055578.1";
chr5	HAVANA	CDS	151508019	151508834	0	-	0	gene_id "ENSMUSG00000091794.4"; transcript_id "ENSMUST00000240714.1"; gene_type "protein_coding"; gene_name "Vmn2r18"; transcript_type "protein_coding"; transcript_name "Vmn2r18-205"; exon_number 3; exon_id "ENSMUSE00000889305.3"; level 2; protein_id "ENSMUSP00000159507.1"; mgi_id "MGI:3645314"; tag "inferred_transcript_model"; tag "basic"; tag "appris_alternative_2"; havana_gene "OTTMUSG00000055578.1";
chr5	HAVANA	exon	151508019	151508854	0	-	.	gene_id "ENSMUSG00000091794.4"; transcript_id "ENSMUST00000232905.2"; gene_type "protein_coding"; gene_name "Vmn2r18"; transcript_type "protein_coding"; transcript_name "Vmn2r18-202"; exon_number 3; exon_id "ENSMUSE00001474406.1"; level 2; protein_id "ENSMUSP00000156470.2"; mgi_id "MGI:3645314"; tag "inferred_transcript_model"; tag "RNA_Seq_supported_only"; tag "basic"; havana_gene "OTTMUSG00000055578.1"; havana_transcript "OTTMUST00000175566.1";
chr5	HAVANA	CDS	151508019	151508854	0	-	2	gene_id "ENSMUSG00000091794.4"; transcript_id "ENSMUST00000232905.2"; gene_type "protein_coding"; gene_name "Vmn2r18"; transcript_type "protein_coding"; transcript_name "Vmn2r18-202"; exon_number 3; exon_id "ENSMUSE00001474406.1"; level 2; protein_id "ENSMUSP00000156470.2"; mgi_id "MGI:3645314"; tag "inferred_transcript_model"; tag "RNA_Seq_supported_only"; tag "basic"; havana_gene "OTTMUSG00000055578.1"; havana_transcript "OTTMUST00000175566.1";
chr5	HAVANA	exon	151508019	151508854	0	-	.	gene_id "ENSMUSG00000091794.4"; transcript_id "ENSMUST00000233599.2"; gene_type "protein_coding"; gene_name "Vmn2r18"; transcript_type "protein_coding"; transcript_name "Vmn2r18-203"; exon_number 3; exon_id "ENSMUSE00001474406.1"; level 2; protein_id "ENSMUSP00000156703.2"; mgi_id "MGI:3645314"; tag "basic"; tag "Ensembl_canonical"; tag "GENCODE_Primary"; tag "appris_principal_2"; havana_gene "OTTMUSG00000055578.1"; havana_transcript "OTTMUST00000137550.1";
chr5	HAVANA	CDS	151508019	151508854	0	-	2	gene_id "ENSMUSG00000091794.4"; transcript_id "ENSMUST00000233599.2"; gene_type "protein_coding"; gene_name "Vmn2r18"; transcript_type "protein_coding"; transcript_name "Vmn2r18-203"; exon_number 3; exon_id "ENSMUSE00001474406.1"; level 2; protein_id "ENSMUSP00000156703.2"; mgi_id "MGI:3645314"; tag "basic"; tag "Ensembl_canonical"; tag "GENCODE_Primary"; tag "appris_principal_2"; havana_gene "OTTMUSG00000055578.1"; havana_transcript "OTTMUST00000137550.1";
chr5	HAVANA	exon	151508019	151508854	0	-	.	gene_id "ENSMUSG00000091794.4"; transcript_id "ENSMUST00000233687.2"; gene_type "protein_coding"; gene_name "Vmn2r18"; transcript_type "nonsense_mediated_decay"; transcript_name "Vmn2r18-204"; exon_number 3; exon_id "ENSMUSE00001474406.1"; level 2; protein_id "ENSMUSP00000156670.2"; mgi_id "MGI:3645314"; tag "inferred_transcript_model"; tag "RNA_Seq_supported_only"; havana_gene "OTTMUSG00000055578.1"; havana_transcript "OTTMUST00000175564.1";
chr5	HAVANA	CDS	151508019	151508854	0	-	2	gene_id "ENSMUSG00000091794.4"; transcript_id "ENSMUST00000233687.2"; gene_type "protein_coding"; gene_name "Vmn2r18"; transcript_type "nonsense_mediated_decay"; transcript_name "Vmn2r18-204"; exon_number 3; exon_id "ENSMUSE00001474406.1"; level 2; protein_id "ENSMUSP00000156670.2"; mgi_id "MGI:3645314"; tag "inferred_transcript_model"; tag "RNA_Seq_supported_only"; havana_gene "OTTMUSG00000055578.1"; havana_transcript "OTTMUST00000175564.1";
chr5	HAVANA	UTR	151508019	151509016	0	-	.	gene_id "ENSMUSG00000091794.4"; transcript_id "ENSMUST00000232853.2"; gene_type "protein_coding"; gene_name "Vmn2r18"; transcript_type "nonsense_mediated_decay"; transcript_name "Vmn2r18-201"; exon_number 3; exon_id "ENSMUSE00001450091.2"; level 2; protein_id "ENSMUSP00000156972.2"; mgi_id "MGI:3645314"; tag "inferred_transcript_model"; tag "RNA_Seq_supported_only"; havana_gene "OTTMUSG00000055578.1"; havana_transcript "OTTMUST00000175565.1";
chr5	HAVANA	exon	151508019	151509045	0	-	.	gene_id "ENSMUSG00000091794.4"; transcript_id "ENSMUST00000232853.2"; gene_type "protein_coding"; gene_name "Vmn2r18"; transcript_type "nonsense_mediated_decay"; transcript_name "Vmn2r18-201"; exon_number 3; exon_id "ENSMUSE00001450091.2"; level 2; protein_id "ENSMUSP00000156972.2"; mgi_id "MGI:3645314"; tag "inferred_transcript_model"; tag "RNA_Seq_supported_only"; havana_gene "OTTMUSG00000055578.1"; havana_transcript "OTTMUST00000175565.1";
chr5	HAVANA	stop_codon	151509014	151509016	0	-	0	gene_id "ENSMUSG00000091794.4"; transcript_id "ENSMUST00000232853.2"; gene_type "protein_coding"; gene_name "Vmn2r18"; transcript_type "nonsense_mediated_decay"; transcript_name "Vmn2r18-201"; exon_number 3; exon_id "ENSMUSE00001450091.2"; level 2; protein_id "ENSMUSP00000156972.2"; mgi_id "MGI:3645314"; tag "inferred_transcript_model"; tag "RNA_Seq_supported_only"; havana_gene "OTTMUSG00000055578.1"; havana_transcript "OTTMUST00000175565.1";
chr5	HAVANA	CDS	151509017	151509045	0	-	2	gene_id "ENSMUSG00000091794.4"; transcript_id "ENSMUST00000232853.2"; gene_type "protein_coding"; gene_name "Vmn2r18"; transcript_type "nonsense_mediated_decay"; transcript_name "Vmn2r18-201"; exon_number 3; exon_id "ENSMUSE00001450091.2"; level 2; protein_id "ENSMUSP00000156972.2"; mgi_id "MGI:3645314"; tag "inferred_transcript_model"; tag "RNA_Seq_supported_only"; havana_gene "OTTMUSG00000055578.1"; havana_transcript "OTTMUST00000175565.1";
chr5	HAVANA	exon	151510104	151510399	0	-	.	gene_id "ENSMUSG00000091794.4"; transcript_id "ENSMUST00000232853.2"; gene_type "protein_coding"; gene_name "Vmn2r18"; transcript_type "nonsense_mediated_decay"; transcript_name "Vmn2r18-201"; exon_number 2; exon_id "ENSMUSE00001474407.1"; level 2; protein_id "ENSMUSP00000156972.2"; mgi_id "MGI:3645314"; tag "inferred_transcript_model"; tag "RNA_Seq_supported_only"; havana_gene "OTTMUSG00000055578.1"; havana_transcript "OTTMUST00000175565.1";
chr5	HAVANA	CDS	151510104	151510399	0	-	1	gene_id "ENSMUSG00000091794.4"; transcript_id "ENSMUST00000232853.2"; gene_type "protein_coding"; gene_name "Vmn2r18"; transcript_type "nonsense_mediated_decay"; transcript_name "Vmn2r18-201"; exon_number 2; exon_id "ENSMUSE00001474407.1"; level 2; protein_id "ENSMUSP00000156972.2"; mgi_id "MGI:3645314"; tag "inferred_transcript_model"; tag "RNA_Seq_supported_only"; havana_gene "OTTMUSG00000055578.1"; havana_transcript "OTTMUST00000175565.1";
chr5	HAVANA	exon	151510104	151510399	0	-	.	gene_id "ENSMUSG00000091794.4"; transcript_id "ENSMUST00000232905.2"; gene_type "protein_coding"; gene_name "Vmn2r18"; transcript_type "protein_coding"; transcript_name "Vmn2r18-202"; exon_number 2; exon_id "ENSMUSE00001474407.1"; level 2; protein_id "ENSMUSP00000156470.2"; mgi_id "MGI:3645314"; tag "inferred_transcript_model"; tag "RNA_Seq_supported_only"; tag "basic"; havana_gene "OTTMUSG00000055578.1"; havana_transcript "OTTMUST00000175566.1";
chr5	HAVANA	CDS	151510104	151510399	0	-	1	gene_id "ENSMUSG00000091794.4"; transcript_id "ENSMUST00000232905.2"; gene_type "protein_coding"; gene_name "Vmn2r18"; transcript_type "protein_coding"; transcript_name "Vmn2r18-202"; exon_number 2; exon_id "ENSMUSE00001474407.1"; level 2; protein_id "ENSMUSP00000156470.2"; mgi_id "MGI:3645314"; tag "inferred_transcript_model"; tag "RNA_Seq_supported_only"; tag "basic"; havana_gene "OTTMUSG00000055578.1"; havana_transcript "OTTMUST00000175566.1";
chr5	HAVANA	exon	151510104	151510399	0	-	.	gene_id "ENSMUSG00000091794.4"; transcript_id "ENSMUST00000233599.2"; gene_type "protein_coding"; gene_name "Vmn2r18"; transcript_type "protein_coding"; transcript_name "Vmn2r18-203"; exon_number 2; exon_id "ENSMUSE00001474407.1"; level 2; protein_id "ENSMUSP00000156703.2"; mgi_id "MGI:3645314"; tag "basic"; tag "Ensembl_canonical"; tag "GENCODE_Primary"; tag "appris_principal_2"; havana_gene "OTTMUSG00000055578.1"; havana_transcript "OTTMUST00000137550.1";
chr5	HAVANA	CDS	151510104	151510399	0	-	1	gene_id "ENSMUSG00000091794.4"; transcript_id "ENSMUST00000233599.2"; gene_type "protein_coding"; gene_name "Vmn2r18"; transcript_type "protein_coding"; transcript_name "Vmn2r18-203"; exon_number 2; exon_id "ENSMUSE00001474407.1"; level 2; protein_id "ENSMUSP00000156703.2"; mgi_id "MGI:3645314"; tag "basic"; tag "Ensembl_canonical"; tag "GENCODE_Primary"; tag "appris_principal_2"; havana_gene "OTTMUSG00000055578.1"; havana_transcript "OTTMUST00000137550.1";
chr5	HAVANA	exon	151510104	151510399	0	-	.	gene_id "ENSMUSG00000091794.4"; transcript_id "ENSMUST00000233687.2"; gene_type "protein_coding"; gene_name "Vmn2r18"; transcript_type "nonsense_mediated_decay"; transcript_name "Vmn2r18-204"; exon_number 2; exon_id "ENSMUSE00001474407.1"; level 2; protein_id "ENSMUSP00000156670.2"; mgi_id "MGI:3645314"; tag "inferred_transcript_model"; tag "RNA_Seq_supported_only"; havana_gene "OTTMUSG00000055578.1"; havana_transcript "OTTMUST00000175564.1";
chr5	HAVANA	CDS	151510104	151510399	0	-	1	gene_id "ENSMUSG00000091794.4"; transcript_id "ENSMUST00000233687.2"; gene_type "protein_coding"; gene_name "Vmn2r18"; transcript_type "nonsense_mediated_decay"; transcript_name "Vmn2r18-204"; exon_number 2; exon_id "ENSMUSE00001474407.1"; level 2; protein_id "ENSMUSP00000156670.2"; mgi_id "MGI:3645314"; tag "inferred_transcript_model"; tag "RNA_Seq_supported_only"; havana_gene "OTTMUSG00000055578.1"; havana_transcript "OTTMUST00000175564.1";
chr5	HAVANA	exon	151510108	151510399	0	-	.	gene_id "ENSMUSG00000091794.4"; transcript_id "ENSMUST00000240714.1"; gene_type "protein_coding"; gene_name "Vmn2r18"; transcript_type "protein_coding"; transcript_name "Vmn2r18-205"; exon_number 2; exon_id "ENSMUSE00001448603.3"; level 2; protein_id "ENSMUSP00000159507.1"; mgi_id "MGI:3645314"; tag "inferred_transcript_model"; tag "basic"; tag "appris_alternative_2"; havana_gene "OTTMUSG00000055578.1";
chr5	HAVANA	CDS	151510108	151510399	0	-	1	gene_id "ENSMUSG00000091794.4"; transcript_id "ENSMUST00000240714.1"; gene_type "protein_coding"; gene_name "Vmn2r18"; transcript_type "protein_coding"; transcript_name "Vmn2r18-205"; exon_number 2; exon_id "ENSMUSE00001448603.3"; level 2; protein_id "ENSMUSP00000159507.1"; mgi_id "MGI:3645314"; tag "inferred_transcript_model"; tag "basic"; tag "appris_alternative_2"; havana_gene "OTTMUSG00000055578.1";
chr5	HAVANA	CDS	151529012	151529232	0	-	0	gene_id "ENSMUSG00000091794.4"; transcript_id "ENSMUST00000240714.1"; gene_type "protein_coding"; gene_name "Vmn2r18"; transcript_type "protein_coding"; transcript_name "Vmn2r18-205"; exon_number 1; exon_id "ENSMUSE00001448273.2"; level 2; protein_id "ENSMUSP00000159507.1"; mgi_id "MGI:3645314"; tag "inferred_transcript_model"; tag "basic"; tag "appris_alternative_2"; havana_gene "OTTMUSG00000055578.1";
chr5	HAVANA	CDS	151529012	151529232	0	-	0	gene_id "ENSMUSG00000091794.4"; transcript_id "ENSMUST00000232853.2"; gene_type "protein_coding"; gene_name "Vmn2r18"; transcript_type "nonsense_mediated_decay"; transcript_name "Vmn2r18-201"; exon_number 1; exon_id "ENSMUSE00001448273.2"; level 2; protein_id "ENSMUSP00000156972.2"; mgi_id "MGI:3645314"; tag "inferred_transcript_model"; tag "RNA_Seq_supported_only"; havana_gene "OTTMUSG00000055578.1"; havana_transcript "OTTMUST00000175565.1";
chr5	HAVANA	CDS	151529012	151529232	0	-	0	gene_id "ENSMUSG00000091794.4"; transcript_id "ENSMUST00000232905.2"; gene_type "protein_coding"; gene_name "Vmn2r18"; transcript_type "protein_coding"; transcript_name "Vmn2r18-202"; exon_number 1; exon_id "ENSMUSE00001448273.2"; level 2; protein_id "ENSMUSP00000156470.2"; mgi_id "MGI:3645314"; tag "inferred_transcript_model"; tag "RNA_Seq_supported_only"; tag "basic"; havana_gene "OTTMUSG00000055578.1"; havana_transcript "OTTMUST00000175566.1";
chr5	HAVANA	CDS	151529012	151529232	0	-	0	gene_id "ENSMUSG00000091794.4"; transcript_id "ENSMUST00000233599.2"; gene_type "protein_coding"; gene_name "Vmn2r18"; transcript_type "protein_coding"; transcript_name "Vmn2r18-203"; exon_number 1; exon_id "ENSMUSE00001448273.2"; level 2; protein_id "ENSMUSP00000156703.2"; mgi_id "MGI:3645314"; tag "basic"; tag "Ensembl_canonical"; tag "GENCODE_Primary"; tag "appris_principal_2"; havana_gene "OTTMUSG00000055578.1"; havana_transcript "OTTMUST00000137550.1";
chr5	HAVANA	CDS	151529012	151529232	0	-	0	gene_id "ENSMUSG00000091794.4"; transcript_id "ENSMUST00000233687.2"; gene_type "protein_coding"; gene_name "Vmn2r18"; transcript_type "nonsense_mediated_decay"; transcript_name "Vmn2r18-204"; exon_number 1; exon_id "ENSMUSE00001448273.2"; level 2; protein_id "ENSMUSP00000156670.2"; mgi_id "MGI:3645314"; tag "inferred_transcript_model"; tag "RNA_Seq_supported_only"; havana_gene "OTTMUSG00000055578.1"; havana_transcript "OTTMUST00000175564.1";
chr5	HAVANA	exon	151529012	151529486	0	-	.	gene_id "ENSMUSG00000091794.4"; transcript_id "ENSMUST00000240714.1"; gene_type "protein_coding"; gene_name "Vmn2r18"; transcript_type "protein_coding"; transcript_name "Vmn2r18-205"; exon_number 1; exon_id "ENSMUSE00001448273.2"; level 2; protein_id "ENSMUSP00000159507.1"; mgi_id "MGI:3645314"; tag "inferred_transcript_model"; tag "basic"; tag "appris_alternative_2"; havana_gene "OTTMUSG00000055578.1";
chr5	HAVANA	exon	151529012	151529486	0	-	.	gene_id "ENSMUSG00000091794.4"; transcript_id "ENSMUST00000232853.2"; gene_type "protein_coding"; gene_name "Vmn2r18"; transcript_type "nonsense_mediated_decay"; transcript_name "Vmn2r18-201"; exon_number 1; exon_id "ENSMUSE00001448273.2"; level 2; protein_id "ENSMUSP00000156972.2"; mgi_id "MGI:3645314"; tag "inferred_transcript_model"; tag "RNA_Seq_supported_only"; havana_gene "OTTMUSG00000055578.1"; havana_transcript "OTTMUST00000175565.1";
chr5	HAVANA	exon	151529012	151529486	0	-	.	gene_id "ENSMUSG00000091794.4"; transcript_id "ENSMUST00000232905.2"; gene_type "protein_coding"; gene_name "Vmn2r18"; transcript_type "protein_coding"; transcript_name "Vmn2r18-202"; exon_number 1; exon_id "ENSMUSE00001448273.2"; level 2; protein_id "ENSMUSP00000156470.2"; mgi_id "MGI:3645314"; tag "inferred_transcript_model"; tag "RNA_Seq_supported_only"; tag "basic"; havana_gene "OTTMUSG00000055578.1"; havana_transcript "OTTMUST00000175566.1";
chr5	HAVANA	exon	151529012	151529486	0	-	.	gene_id "ENSMUSG00000091794.4"; transcript_id "ENSMUST00000233599.2"; gene_type "protein_coding"; gene_name "Vmn2r18"; transcript_type "protein_coding"; transcript_name "Vmn2r18-203"; exon_number 1; exon_id "ENSMUSE00001448273.2"; level 2; protein_id "ENSMUSP00000156703.2"; mgi_id "MGI:3645314"; tag "basic"; tag "Ensembl_canonical"; tag "GENCODE_Primary"; tag "appris_principal_2"; havana_gene "OTTMUSG00000055578.1"; havana_transcript "OTTMUST00000137550.1";
chr5	HAVANA	exon	151529012	151529486	0	-	.	gene_id "ENSMUSG00000091794.4"; transcript_id "ENSMUST00000233687.2"; gene_type "protein_coding"; gene_name "Vmn2r18"; transcript_type "nonsense_mediated_decay"; transcript_name "Vmn2r18-204"; exon_number 1; exon_id "ENSMUSE00001448273.2"; level 2; protein_id "ENSMUSP00000156670.2"; mgi_id "MGI:3645314"; tag "inferred_transcript_model"; tag "RNA_Seq_supported_only"; havana_gene "OTTMUSG00000055578.1"; havana_transcript "OTTMUST00000175564.1";
chr5	HAVANA	start_codon	151529230	151529232	0	-	0	gene_id "ENSMUSG00000091794.4"; transcript_id "ENSMUST00000240714.1"; gene_type "protein_coding"; gene_name "Vmn2r18"; transcript_type "protein_coding"; transcript_name "Vmn2r18-205"; exon_number 1; exon_id "ENSMUSE00001448273.2"; level 2; protein_id "ENSMUSP00000159507.1"; mgi_id "MGI:3645314"; tag "inferred_transcript_model"; tag "basic"; tag "appris_alternative_2"; havana_gene "OTTMUSG00000055578.1";
chr5	HAVANA	start_codon	151529230	151529232	0	-	0	gene_id "ENSMUSG00000091794.4"; transcript_id "ENSMUST00000232853.2"; gene_type "protein_coding"; gene_name "Vmn2r18"; transcript_type "nonsense_mediated_decay"; transcript_name "Vmn2r18-201"; exon_number 1; exon_id "ENSMUSE00001448273.2"; level 2; protein_id "ENSMUSP00000156972.2"; mgi_id "MGI:3645314"; tag "inferred_transcript_model"; tag "RNA_Seq_supported_only"; havana_gene "OTTMUSG00000055578.1"; havana_transcript "OTTMUST00000175565.1";
chr5	HAVANA	start_codon	151529230	151529232	0	-	0	gene_id "ENSMUSG00000091794.4"; transcript_id "ENSMUST00000232905.2"; gene_type "protein_coding"; gene_name "Vmn2r18"; transcript_type "protein_coding"; transcript_name "Vmn2r18-202"; exon_number 1; exon_id "ENSMUSE00001448273.2"; level 2; protein_id "ENSMUSP00000156470.2"; mgi_id "MGI:3645314"; tag "inferred_transcript_model"; tag "RNA_Seq_supported_only"; tag "basic"; havana_gene "OTTMUSG00000055578.1"; havana_transcript "OTTMUST00000175566.1";
chr5	HAVANA	start_codon	151529230	151529232	0	-	0	gene_id "ENSMUSG00000091794.4"; transcript_id "ENSMUST00000233599.2"; gene_type "protein_coding"; gene_name "Vmn2r18"; transcript_type "protein_coding"; transcript_name "Vmn2r18-203"; exon_number 1; exon_id "ENSMUSE00001448273.2"; level 2; protein_id "ENSMUSP00000156703.2"; mgi_id "MGI:3645314"; tag "basic"; tag "Ensembl_canonical"; tag "GENCODE_Primary"; tag "appris_principal_2"; havana_gene "OTTMUSG00000055578.1"; havana_transcript "OTTMUST00000137550.1";
chr5	HAVANA	start_codon	151529230	151529232	0	-	0	gene_id "ENSMUSG00000091794.4"; transcript_id "ENSMUST00000233687.2"; gene_type "protein_coding"; gene_name "Vmn2r18"; transcript_type "nonsense_mediated_decay"; transcript_name "Vmn2r18-204"; exon_number 1; exon_id "ENSMUSE00001448273.2"; level 2; protein_id "ENSMUSP00000156670.2"; mgi_id "MGI:3645314"; tag "inferred_transcript_model"; tag "RNA_Seq_supported_only"; havana_gene "OTTMUSG00000055578.1"; havana_transcript "OTTMUST00000175564.1";
chr5	HAVANA	UTR	151529233	151529486	0	-	.	gene_id "ENSMUSG00000091794.4"; transcript_id "ENSMUST00000240714.1"; gene_type "protein_coding"; gene_name "Vmn2r18"; transcript_type "protein_coding"; transcript_name "Vmn2r18-205"; exon_number 1; exon_id "ENSMUSE00001448273.2"; level 2; protein_id "ENSMUSP00000159507.1"; mgi_id "MGI:3645314"; tag "inferred_transcript_model"; tag "basic"; tag "appris_alternative_2"; havana_gene "OTTMUSG00000055578.1";
chr5	HAVANA	UTR	151529233	151529486	0	-	.	gene_id "ENSMUSG00000091794.4"; transcript_id "ENSMUST00000232853.2"; gene_type "protein_coding"; gene_name "Vmn2r18"; transcript_type "nonsense_mediated_decay"; transcript_name "Vmn2r18-201"; exon_number 1; exon_id "ENSMUSE00001448273.2"; level 2; protein_id "ENSMUSP00000156972.2"; mgi_id "MGI:3645314"; tag "inferred_transcript_model"; tag "RNA_Seq_supported_only"; havana_gene "OTTMUSG00000055578.1"; havana_transcript "OTTMUST00000175565.1";
chr5	HAVANA	UTR	151529233	151529486	0	-	.	gene_id "ENSMUSG00000091794.4"; transcript_id "ENSMUST00000232905.2"; gene_type "protein_coding"; gene_name "Vmn2r18"; transcript_type "protein_coding"; transcript_name "Vmn2r18-202"; exon_number 1; exon_id "ENSMUSE00001448273.2"; level 2; protein_id "ENSMUSP00000156470.2"; mgi_id "MGI:3645314"; tag "inferred_transcript_model"; tag "RNA_Seq_supported_only"; tag "basic"; havana_gene "OTTMUSG00000055578.1"; havana_transcript "OTTMUST00000175566.1";
chr5	HAVANA	UTR	151529233	151529486	0	-	.	gene_id "ENSMUSG00000091794.4"; transcript_id "ENSMUST00000233599.2"; gene_type "protein_coding"; gene_name "Vmn2r18"; transcript_type "protein_coding"; transcript_name "Vmn2r18-203"; exon_number 1; exon_id "ENSMUSE00001448273.2"; level 2; protein_id "ENSMUSP00000156703.2"; mgi_id "MGI:3645314"; tag "basic"; tag "Ensembl_canonical"; tag "GENCODE_Primary"; tag "appris_principal_2"; havana_gene "OTTMUSG00000055578.1"; havana_transcript "OTTMUST00000137550.1";
chr5	HAVANA	UTR	151529233	151529486	0	-	.	gene_id "ENSMUSG00000091794.4"; transcript_id "ENSMUST00000233687.2"; gene_type "protein_coding"; gene_name "Vmn2r18"; transcript_type "nonsense_mediated_decay"; transcript_name "Vmn2r18-204"; exon_number 1; exon_id "ENSMUSE00001448273.2"; level 2; protein_id "ENSMUSP00000156670.2"; mgi_id "MGI:3645314"; tag "inferred_transcript_model"; tag "RNA_Seq_supported_only"; havana_gene "OTTMUSG00000055578.1"; havana_transcript "OTTMUST00000175564.1";
chr5	HAVANA	UTR	151566221	151566379	0	-	.	gene_id "ENSMUSG00000033970.16"; transcript_id "ENSMUST00000038131.10"; gene_type "protein_coding"; gene_name "Rfc3"; transcript_type "protein_coding"; transcript_name "Rfc3-201"; exon_number 9; exon_id "ENSMUSE00000789037.2"; level 2; protein_id "ENSMUSP00000039621.10"; transcript_support_level "1"; mgi_id "MGI:1916513"; tag "basic"; tag "Ensembl_canonical"; tag "GENCODE_Primary"; tag "appris_principal_1"; tag "CCDS"; ccdsid "CCDS39413.1"; havana_gene "OTTMUSG00000028751.1"; havana_transcript "OTTMUST00000071228.1";
chr5	HAVANA	exon	151566221	151566568	0	-	.	gene_id "ENSMUSG00000033970.16"; transcript_id "ENSMUST00000038131.10"; gene_type "protein_coding"; gene_name "Rfc3"; transcript_type "protein_coding"; transcript_name "Rfc3-201"; exon_number 9; exon_id "ENSMUSE00000789037.2"; level 2; protein_id "ENSMUSP00000039621.10"; transcript_support_level "1"; mgi_id "MGI:1916513"; tag "basic"; tag "Ensembl_canonical"; tag "GENCODE_Primary"; tag "appris_principal_1"; tag "CCDS"; ccdsid "CCDS39413.1"; havana_gene "OTTMUSG00000028751.1"; havana_transcript "OTTMUST00000071228.1";
chr5	HAVANA	gene	151566221	151574707	0	-	.	gene_id "ENSMUSG00000033970.16"; gene_type "protein_coding"; gene_name "Rfc3"; level 2; mgi_id "MGI:1916513"; havana_gene "OTTMUSG00000028751.1";
chr5	HAVANA	transcript	151566221	151574707	0	-	.	gene_id "ENSMUSG00000033970.16"; transcript_id "ENSMUST00000038131.10"; gene_type "protein_coding"; gene_name "Rfc3"; transcript_type "protein_coding"; transcript_name "Rfc3-201"; level 2; protein_id "ENSMUSP00000039621.10"; transcript_support_level "1"; mgi_id "MGI:1916513"; tag "basic"; tag "Ensembl_canonical"; tag "GENCODE_Primary"; tag "appris_principal_1"; tag "CCDS"; ccdsid "CCDS39413.1"; havana_gene "OTTMUSG00000028751.1"; havana_transcript "OTTMUST00000071228.1";
chr5	HAVANA	exon	151566284	151566568	0	-	.	gene_id "ENSMUSG00000033970.16"; transcript_id "ENSMUST00000127366.2"; gene_type "protein_coding"; gene_name "Rfc3"; transcript_type "retained_intron"; transcript_name "Rfc3-202"; exon_number 2; exon_id "ENSMUSE00000758357.2"; level 2; transcript_support_level "2"; mgi_id "MGI:1916513"; havana_gene "OTTMUSG00000028751.1"; havana_transcript "OTTMUST00000071234.1";
chr5	ENSEMBL_gcm37	exon	151566284	151566568	0.385252865816637	-	.	gene_id "ENSMUSG00000033970.16"; transcript_id "ENSMUSG00000033970.16_tx_3"; exon_id "chr5_151566284_151566568_-"; exonnum "9"; txlen "1250";
chr5	HAVANA	transcript	151566284	151567596	0	-	.	gene_id "ENSMUSG00000033970.16"; transcript_id "ENSMUST00000127366.2"; gene_type "protein_coding"; gene_name "Rfc3"; transcript_type "retained_intron"; transcript_name "Rfc3-202"; level 2; transcript_support_level "2"; mgi_id "MGI:1916513"; havana_gene "OTTMUSG00000028751.1"; havana_transcript "OTTMUST00000071234.1";
chr5	HAVANA	exon	151566286	151566568	0	-	.	gene_id "ENSMUSG00000033970.16"; transcript_id "ENSMUST00000156667.2"; gene_type "protein_coding"; gene_name "Rfc3"; transcript_type "retained_intron"; transcript_name "Rfc3-207"; exon_number 3; exon_id "ENSMUSE00000722876.2"; level 2; transcript_support_level "2"; mgi_id "MGI:1916513"; havana_gene "OTTMUSG00000028751.1"; havana_transcript "OTTMUST00000071233.1";
chr5	HAVANA	transcript	151566286	151568227	0	-	.	gene_id "ENSMUSG00000033970.16"; transcript_id "ENSMUST00000156667.2"; gene_type "protein_coding"; gene_name "Rfc3"; transcript_type "retained_intron"; transcript_name "Rfc3-207"; level 2; transcript_support_level "2"; mgi_id "MGI:1916513"; havana_gene "OTTMUSG00000028751.1"; havana_transcript "OTTMUST00000071233.1";
chr5	HAVANA	exon	151566289	151568391	0	-	.	gene_id "ENSMUSG00000033970.16"; transcript_id "ENSMUST00000145106.8"; gene_type "protein_coding"; gene_name "Rfc3"; transcript_type "retained_intron"; transcript_name "Rfc3-206"; exon_number 6; exon_id "ENSMUSE00000764233.2"; level 2; transcript_support_level "1"; mgi_id "MGI:1916513"; havana_gene "OTTMUSG00000028751.1"; havana_transcript "OTTMUST00000071230.1";
chr5	HAVANA	transcript	151566289	151574667	0	-	.	gene_id "ENSMUSG00000033970.16"; transcript_id "ENSMUST00000145106.8"; gene_type "protein_coding"; gene_name "Rfc3"; transcript_type "retained_intron"; transcript_name "Rfc3-206"; level 2; transcript_support_level "1"; mgi_id "MGI:1916513"; havana_gene "OTTMUSG00000028751.1"; havana_transcript "OTTMUST00000071230.1";
chr5	HAVANA	stop_codon	151566377	151566379	0	-	0	gene_id "ENSMUSG00000033970.16"; transcript_id "ENSMUST00000038131.10"; gene_type "protein_coding"; gene_name "Rfc3"; transcript_type "protein_coding"; transcript_name "Rfc3-201"; exon_number 9; exon_id "ENSMUSE00000789037.2"; level 2; protein_id "ENSMUSP00000039621.10"; transcript_support_level "1"; mgi_id "MGI:1916513"; tag "basic"; tag "Ensembl_canonical"; tag "GENCODE_Primary"; tag "appris_principal_1"; tag "CCDS"; ccdsid "CCDS39413.1"; havana_gene "OTTMUSG00000028751.1"; havana_transcript "OTTMUST00000071228.1";
chr5	HAVANA	CDS	151566380	151566568	0	-	0	gene_id "ENSMUSG00000033970.16"; transcript_id "ENSMUST00000038131.10"; gene_type "protein_coding"; gene_name "Rfc3"; transcript_type "protein_coding"; transcript_name "Rfc3-201"; exon_number 9; exon_id "ENSMUSE00000789037.2"; level 2; protein_id "ENSMUSP00000039621.10"; transcript_support_level "1"; mgi_id "MGI:1916513"; tag "basic"; tag "Ensembl_canonical"; tag "GENCODE_Primary"; tag "appris_principal_1"; tag "CCDS"; ccdsid "CCDS39413.1"; havana_gene "OTTMUSG00000028751.1"; havana_transcript "OTTMUST00000071228.1";
chr5	HAVANA	exon	151567176	151567245	0	-	.	gene_id "ENSMUSG00000033970.16"; transcript_id "ENSMUST00000038131.10"; gene_type "protein_coding"; gene_name "Rfc3"; transcript_type "protein_coding"; transcript_name "Rfc3-201"; exon_number 8; exon_id "ENSMUSE00001303186.2"; level 2; protein_id "ENSMUSP00000039621.10"; transcript_support_level "1"; mgi_id "MGI:1916513"; tag "basic"; tag "Ensembl_canonical"; tag "GENCODE_Primary"; tag "appris_principal_1"; tag "CCDS"; ccdsid "CCDS39413.1"; havana_gene "OTTMUSG00000028751.1"; havana_transcript "OTTMUST00000071228.1";
chr5	HAVANA	CDS	151567176	151567245	0	-	1	gene_id "ENSMUSG00000033970.16"; transcript_id "ENSMUST00000038131.10"; gene_type "protein_coding"; gene_name "Rfc3"; transcript_type "protein_coding"; transcript_name "Rfc3-201"; exon_number 8; exon_id "ENSMUSE00001303186.2"; level 2; protein_id "ENSMUSP00000039621.10"; transcript_support_level "1"; mgi_id "MGI:1916513"; tag "basic"; tag "Ensembl_canonical"; tag "GENCODE_Primary"; tag "appris_principal_1"; tag "CCDS"; ccdsid "CCDS39413.1"; havana_gene "OTTMUSG00000028751.1"; havana_transcript "OTTMUST00000071228.1";
chr5	HAVANA	exon	151567176	151567245	0	-	.	gene_id "ENSMUSG00000033970.16"; transcript_id "ENSMUST00000156667.2"; gene_type "protein_coding"; gene_name "Rfc3"; transcript_type "retained_intron"; transcript_name "Rfc3-207"; exon_number 2; exon_id "ENSMUSE00001275372.2"; level 2; transcript_support_level "2"; mgi_id "MGI:1916513"; havana_gene "OTTMUSG00000028751.1"; havana_transcript "OTTMUST00000071233.1";
chr5	ENSEMBL_gcm37	exon	151567176	151567245	0.385252865816637	-	.	gene_id "ENSMUSG00000033970.16"; transcript_id "ENSMUSG00000033970.16_tx_3"; exon_id "chr5_151567176_151567245_-"; exonnum "8"; txlen "1250";
chr5	HAVANA	exon	151567176	151567596	0	-	.	gene_id "ENSMUSG00000033970.16"; transcript_id "ENSMUST00000127366.2"; gene_type "protein_coding"; gene_name "Rfc3"; transcript_type "retained_intron"; transcript_name "Rfc3-202"; exon_number 1; exon_id "ENSMUSE00000736583.2"; level 2; transcript_support_level "2"; mgi_id "MGI:1916513"; havana_gene "OTTMUSG00000028751.1"; havana_transcript "OTTMUST00000071234.1";
chr5	HAVANA	exon	151567881	151568176	0	-	.	gene_id "ENSMUSG00000033970.16"; transcript_id "ENSMUST00000140067.8"; gene_type "protein_coding"; gene_name "Rfc3"; transcript_type "retained_intron"; transcript_name "Rfc3-205"; exon_number 7; exon_id "ENSMUSE00000814903.2"; level 2; transcript_support_level "1"; mgi_id "MGI:1916513"; havana_gene "OTTMUSG00000028751.1"; havana_transcript "OTTMUST00000071229.1";
chr5	HAVANA	transcript	151567881	151574673	0	-	.	gene_id "ENSMUSG00000033970.16"; transcript_id "ENSMUST00000140067.8"; gene_type "protein_coding"; gene_name "Rfc3"; transcript_type "retained_intron"; transcript_name "Rfc3-205"; level 2; transcript_support_level "1"; mgi_id "MGI:1916513"; havana_gene "OTTMUSG00000028751.1"; havana_transcript "OTTMUST00000071229.1";
chr5	HAVANA	exon	151568078	151568176	0	-	.	gene_id "ENSMUSG00000033970.16"; transcript_id "ENSMUST00000038131.10"; gene_type "protein_coding"; gene_name "Rfc3"; transcript_type "protein_coding"; transcript_name "Rfc3-201"; exon_number 7; exon_id "ENSMUSE00000307460.4"; level 2; protein_id "ENSMUSP00000039621.10"; transcript_support_level "1"; mgi_id "MGI:1916513"; tag "basic"; tag "Ensembl_canonical"; tag "GENCODE_Primary"; tag "appris_principal_1"; tag "CCDS"; ccdsid "CCDS39413.1"; havana_gene "OTTMUSG00000028751.1"; havana_transcript "OTTMUST00000071228.1";
chr5	HAVANA	CDS	151568078	151568176	0	-	1	gene_id "ENSMUSG00000033970.16"; transcript_id "ENSMUST00000038131.10"; gene_type "protein_coding"; gene_name "Rfc3"; transcript_type "protein_coding"; transcript_name "Rfc3-201"; exon_number 7; exon_id "ENSMUSE00000307460.4"; level 2; protein_id "ENSMUSP00000039621.10"; transcript_support_level "1"; mgi_id "MGI:1916513"; tag "basic"; tag "Ensembl_canonical"; tag "GENCODE_Primary"; tag "appris_principal_1"; tag "CCDS"; ccdsid "CCDS39413.1"; havana_gene "OTTMUSG00000028751.1"; havana_transcript "OTTMUST00000071228.1";
chr5	ENSEMBL_gcm37	exon	151568078	151568176	0.385252865816637	-	.	gene_id "ENSMUSG00000033970.16"; transcript_id "ENSMUSG00000033970.16_tx_3"; exon_id "chr5_151568078_151568176_-"; exonnum "7"; txlen "1250";
chr5	HAVANA	exon	151568078	151568227	0	-	.	gene_id "ENSMUSG00000033970.16"; transcript_id "ENSMUST00000156667.2"; gene_type "protein_coding"; gene_name "Rfc3"; transcript_type "retained_intron"; transcript_name "Rfc3-207"; exon_number 1; exon_id "ENSMUSE00000754639.2"; level 2; transcript_support_level "2"; mgi_id "MGI:1916513"; havana_gene "OTTMUSG00000028751.1"; havana_transcript "OTTMUST00000071233.1";
chr5	HAVANA	exon	151568255	151568391	0	-	.	gene_id "ENSMUSG00000033970.16"; transcript_id "ENSMUST00000038131.10"; gene_type "protein_coding"; gene_name "Rfc3"; transcript_type "protein_coding"; transcript_name "Rfc3-201"; exon_number 6; exon_id "ENSMUSE00001280475.2"; level 2; protein_id "ENSMUSP00000039621.10"; transcript_support_level "1"; mgi_id "MGI:1916513"; tag "basic"; tag "Ensembl_canonical"; tag "GENCODE_Primary"; tag "appris_principal_1"; tag "CCDS"; ccdsid "CCDS39413.1"; havana_gene "OTTMUSG00000028751.1"; havana_transcript "OTTMUST00000071228.1";
chr5	HAVANA	CDS	151568255	151568391	0	-	0	gene_id "ENSMUSG00000033970.16"; transcript_id "ENSMUST00000038131.10"; gene_type "protein_coding"; gene_name "Rfc3"; transcript_type "protein_coding"; transcript_name "Rfc3-201"; exon_number 6; exon_id "ENSMUSE00001280475.2"; level 2; protein_id "ENSMUSP00000039621.10"; transcript_support_level "1"; mgi_id "MGI:1916513"; tag "basic"; tag "Ensembl_canonical"; tag "GENCODE_Primary"; tag "appris_principal_1"; tag "CCDS"; ccdsid "CCDS39413.1"; havana_gene "OTTMUSG00000028751.1"; havana_transcript "OTTMUST00000071228.1";
chr5	HAVANA	exon	151568255	151568391	0	-	.	gene_id "ENSMUSG00000033970.16"; transcript_id "ENSMUST00000140067.8"; gene_type "protein_coding"; gene_name "Rfc3"; transcript_type "retained_intron"; transcript_name "Rfc3-205"; exon_number 6; exon_id "ENSMUSE00001287198.2"; level 2; transcript_support_level "1"; mgi_id "MGI:1916513"; havana_gene "OTTMUSG00000028751.1"; havana_transcript "OTTMUST00000071229.1";
chr5	ENSEMBL_gcm37	exon	151568255	151568391	0.385252865816637	-	.	gene_id "ENSMUSG00000033970.16"; transcript_id "ENSMUSG00000033970.16_tx_3"; exon_id "chr5_151568255_151568391_-"; exonnum "6"; txlen "1250";
chr5	HAVANA	exon	151568983	151569164	0	-	.	gene_id "ENSMUSG00000033970.16"; transcript_id "ENSMUST00000038131.10"; gene_type "protein_coding"; gene_name "Rfc3"; transcript_type "protein_coding"; transcript_name "Rfc3-201"; exon_number 5; exon_id "ENSMUSE00001264906.2"; level 2; protein_id "ENSMUSP00000039621.10"; transcript_support_level "1"; mgi_id "MGI:1916513"; tag "basic"; tag "Ensembl_canonical"; tag "GENCODE_Primary"; tag "appris_principal_1"; tag "CCDS"; ccdsid "CCDS39413.1"; havana_gene "OTTMUSG00000028751.1"; havana_transcript "OTTMUST00000071228.1";
chr5	HAVANA	CDS	151568983	151569164	0	-	2	gene_id "ENSMUSG00000033970.16"; transcript_id "ENSMUST00000038131.10"; gene_type "protein_coding"; gene_name "Rfc3"; transcript_type "protein_coding"; transcript_name "Rfc3-201"; exon_number 5; exon_id "ENSMUSE00001264906.2"; level 2; protein_id "ENSMUSP00000039621.10"; transcript_support_level "1"; mgi_id "MGI:1916513"; tag "basic"; tag "Ensembl_canonical"; tag "GENCODE_Primary"; tag "appris_principal_1"; tag "CCDS"; ccdsid "CCDS39413.1"; havana_gene "OTTMUSG00000028751.1"; havana_transcript "OTTMUST00000071228.1";
chr5	HAVANA	exon	151568983	151569164	0	-	.	gene_id "ENSMUSG00000033970.16"; transcript_id "ENSMUST00000145106.8"; gene_type "protein_coding"; gene_name "Rfc3"; transcript_type "retained_intron"; transcript_name "Rfc3-206"; exon_number 5; exon_id "ENSMUSE00001285237.2"; level 2; transcript_support_level "1"; mgi_id "MGI:1916513"; havana_gene "OTTMUSG00000028751.1"; havana_transcript "OTTMUST00000071230.1";
chr5	HAVANA	exon	151568983	151569164	0	-	.	gene_id "ENSMUSG00000033970.16"; transcript_id "ENSMUST00000140067.8"; gene_type "protein_coding"; gene_name "Rfc3"; transcript_type "retained_intron"; transcript_name "Rfc3-205"; exon_number 5; exon_id "ENSMUSE00001285237.2"; level 2; transcript_support_level "1"; mgi_id "MGI:1916513"; havana_gene "OTTMUSG00000028751.1"; havana_transcript "OTTMUST00000071229.1";
chr5	ENSEMBL_gcm37	exon	151568983	151569164	0.385252865816637	-	.	gene_id "ENSMUSG00000033970.16"; transcript_id "ENSMUSG00000033970.16_tx_3"; exon_id "chr5_151568983_151569164_-"; exonnum "5"; txlen "1250";
chr5	HAVANA	exon	151570432	151571001	0	-	.	gene_id "ENSMUSG00000033970.16"; transcript_id "ENSMUST00000132709.2"; gene_type "protein_coding"; gene_name "Rfc3"; transcript_type "retained_intron"; transcript_name "Rfc3-203"; exon_number 4; exon_id "ENSMUSE00000822385.2"; level 2; transcript_support_level "1"; mgi_id "MGI:1916513"; havana_gene "OTTMUSG00000028751.1"; havana_transcript "OTTMUST00000071231.1";
chr5	HAVANA	transcript	151570432	151574660	0	-	.	gene_id "ENSMUSG00000033970.16"; transcript_id "ENSMUST00000132709.2"; gene_type "protein_coding"; gene_name "Rfc3"; transcript_type "retained_intron"; transcript_name "Rfc3-203"; level 2; transcript_support_level "1"; mgi_id "MGI:1916513"; havana_gene "OTTMUSG00000028751.1"; havana_transcript "OTTMUST00000071231.1";
chr5	HAVANA	exon	151570904	151571001	0	-	.	gene_id "ENSMUSG00000033970.16"; transcript_id "ENSMUST00000038131.10"; gene_type "protein_coding"; gene_name "Rfc3"; transcript_type "protein_coding"; transcript_name "Rfc3-201"; exon_number 4; exon_id "ENSMUSE00001243105.2"; level 2; protein_id "ENSMUSP00000039621.10"; transcript_support_level "1"; mgi_id "MGI:1916513"; tag "basic"; tag "Ensembl_canonical"; tag "GENCODE_Primary"; tag "appris_principal_1"; tag "CCDS"; ccdsid "CCDS39413.1"; havana_gene "OTTMUSG00000028751.1"; havana_transcript "OTTMUST00000071228.1";
chr5	HAVANA	CDS	151570904	151571001	0	-	1	gene_id "ENSMUSG00000033970.16"; transcript_id "ENSMUST00000038131.10"; gene_type "protein_coding"; gene_name "Rfc3"; transcript_type "protein_coding"; transcript_name "Rfc3-201"; exon_number 4; exon_id "ENSMUSE00001243105.2"; level 2; protein_id "ENSMUSP00000039621.10"; transcript_support_level "1"; mgi_id "MGI:1916513"; tag "basic"; tag "Ensembl_canonical"; tag "GENCODE_Primary"; tag "appris_principal_1"; tag "CCDS"; ccdsid "CCDS39413.1"; havana_gene "OTTMUSG00000028751.1"; havana_transcript "OTTMUST00000071228.1";
chr5	HAVANA	exon	151570904	151571001	0	-	.	gene_id "ENSMUSG00000033970.16"; transcript_id "ENSMUST00000145106.8"; gene_type "protein_coding"; gene_name "Rfc3"; transcript_type "retained_intron"; transcript_name "Rfc3-206"; exon_number 4; exon_id "ENSMUSE00001283065.2"; level 2; transcript_support_level "1"; mgi_id "MGI:1916513"; havana_gene "OTTMUSG00000028751.1"; havana_transcript "OTTMUST00000071230.1";
chr5	HAVANA	exon	151570904	151571001	0	-	.	gene_id "ENSMUSG00000033970.16"; transcript_id "ENSMUST00000140067.8"; gene_type "protein_coding"; gene_name "Rfc3"; transcript_type "retained_intron"; transcript_name "Rfc3-205"; exon_number 4; exon_id "ENSMUSE00001283065.2"; level 2; transcript_support_level "1"; mgi_id "MGI:1916513"; havana_gene "OTTMUSG00000028751.1"; havana_transcript "OTTMUST00000071229.1";
chr5	ENSEMBL_gcm37	exon	151570904	151571001	0.385252865816637	-	.	gene_id "ENSMUSG00000033970.16"; transcript_id "ENSMUSG00000033970.16_tx_3"; exon_id "chr5_151570904_151571001_-"; exonnum "4"; txlen "1250";
chr5	HAVANA	exon	151571710	151571777	0	-	.	gene_id "ENSMUSG00000033970.16"; transcript_id "ENSMUST00000038131.10"; gene_type "protein_coding"; gene_name "Rfc3"; transcript_type "protein_coding"; transcript_name "Rfc3-201"; exon_number 3; exon_id "ENSMUSE00001272485.2"; level 2; protein_id "ENSMUSP00000039621.10"; transcript_support_level "1"; mgi_id "MGI:1916513"; tag "basic"; tag "Ensembl_canonical"; tag "GENCODE_Primary"; tag "appris_principal_1"; tag "CCDS"; ccdsid "CCDS39413.1"; havana_gene "OTTMUSG00000028751.1"; havana_transcript "OTTMUST00000071228.1";
chr5	HAVANA	CDS	151571710	151571777	0	-	0	gene_id "ENSMUSG00000033970.16"; transcript_id "ENSMUST00000038131.10"; gene_type "protein_coding"; gene_name "Rfc3"; transcript_type "protein_coding"; transcript_name "Rfc3-201"; exon_number 3; exon_id "ENSMUSE00001272485.2"; level 2; protein_id "ENSMUSP00000039621.10"; transcript_support_level "1"; mgi_id "MGI:1916513"; tag "basic"; tag "Ensembl_canonical"; tag "GENCODE_Primary"; tag "appris_principal_1"; tag "CCDS"; ccdsid "CCDS39413.1"; havana_gene "OTTMUSG00000028751.1"; havana_transcript "OTTMUST00000071228.1";
chr5	HAVANA	exon	151571710	151571777	0	-	.	gene_id "ENSMUSG00000033970.16"; transcript_id "ENSMUST00000145106.8"; gene_type "protein_coding"; gene_name "Rfc3"; transcript_type "retained_intron"; transcript_name "Rfc3-206"; exon_number 3; exon_id "ENSMUSE00001249034.2"; level 2; transcript_support_level "1"; mgi_id "MGI:1916513"; havana_gene "OTTMUSG00000028751.1"; havana_transcript "OTTMUST00000071230.1";
chr5	HAVANA	exon	151571710	151571777	0	-	.	gene_id "ENSMUSG00000033970.16"; transcript_id "ENSMUST00000140067.8"; gene_type "protein_coding"; gene_name "Rfc3"; transcript_type "retained_intron"; transcript_name "Rfc3-205"; exon_number 3; exon_id "ENSMUSE00001249034.2"; level 2; transcript_support_level "1"; mgi_id "MGI:1916513"; havana_gene "OTTMUSG00000028751.1"; havana_transcript "OTTMUST00000071229.1";
chr5	HAVANA	exon	151571710	151571777	0	-	.	gene_id "ENSMUSG00000033970.16"; transcript_id "ENSMUST00000132709.2"; gene_type "protein_coding"; gene_name "Rfc3"; transcript_type "retained_intron"; transcript_name "Rfc3-203"; exon_number 3; exon_id "ENSMUSE00001249034.2"; level 2; transcript_support_level "1"; mgi_id "MGI:1916513"; havana_gene "OTTMUSG00000028751.1"; havana_transcript "OTTMUST00000071231.1";
chr5	ENSEMBL_gcm37	exon	151571710	151571777	0.385252865816637	-	.	gene_id "ENSMUSG00000033970.16"; transcript_id "ENSMUSG00000033970.16_tx_3"; exon_id "chr5_151571710_151571777_-"; exonnum "3"; txlen "1250";
chr5	HAVANA	exon	151573032	151573474	0	-	.	gene_id "ENSMUSG00000033970.16"; transcript_id "ENSMUST00000136752.2"; gene_type "protein_coding"; gene_name "Rfc3"; transcript_type "retained_intron"; transcript_name "Rfc3-204"; exon_number 2; exon_id "ENSMUSE00000813422.2"; level 2; transcript_support_level "2"; mgi_id "MGI:1916513"; havana_gene "OTTMUSG00000028751.1"; havana_transcript "OTTMUST00000071232.1";
chr5	HAVANA	transcript	151573032	151574692	0	-	.	gene_id "ENSMUSG00000033970.16"; transcript_id "ENSMUST00000136752.2"; gene_type "protein_coding"; gene_name "Rfc3"; transcript_type "retained_intron"; transcript_name "Rfc3-204"; level 2; transcript_support_level "2"; mgi_id "MGI:1916513"; havana_gene "OTTMUSG00000028751.1"; havana_transcript "OTTMUST00000071232.1";
chr5	HAVANA	exon	151573337	151573474	0	-	.	gene_id "ENSMUSG00000033970.16"; transcript_id "ENSMUST00000038131.10"; gene_type "protein_coding"; gene_name "Rfc3"; transcript_type "protein_coding"; transcript_name "Rfc3-201"; exon_number 2; exon_id "ENSMUSE00001291549.2"; level 2; protein_id "ENSMUSP00000039621.10"; transcript_support_level "1"; mgi_id "MGI:1916513"; tag "basic"; tag "Ensembl_canonical"; tag "GENCODE_Primary"; tag "appris_principal_1"; tag "CCDS"; ccdsid "CCDS39413.1"; havana_gene "OTTMUSG00000028751.1"; havana_transcript "OTTMUST00000071228.1";
chr5	HAVANA	CDS	151573337	151573474	0	-	0	gene_id "ENSMUSG00000033970.16"; transcript_id "ENSMUST00000038131.10"; gene_type "protein_coding"; gene_name "Rfc3"; transcript_type "protein_coding"; transcript_name "Rfc3-201"; exon_number 2; exon_id "ENSMUSE00001291549.2"; level 2; protein_id "ENSMUSP00000039621.10"; transcript_support_level "1"; mgi_id "MGI:1916513"; tag "basic"; tag "Ensembl_canonical"; tag "GENCODE_Primary"; tag "appris_principal_1"; tag "CCDS"; ccdsid "CCDS39413.1"; havana_gene "OTTMUSG00000028751.1"; havana_transcript "OTTMUST00000071228.1";
chr5	HAVANA	exon	151573337	151573474	0	-	.	gene_id "ENSMUSG00000033970.16"; transcript_id "ENSMUST00000145106.8"; gene_type "protein_coding"; gene_name "Rfc3"; transcript_type "retained_intron"; transcript_name "Rfc3-206"; exon_number 2; exon_id "ENSMUSE00001292395.2"; level 2; transcript_support_level "1"; mgi_id "MGI:1916513"; havana_gene "OTTMUSG00000028751.1"; havana_transcript "OTTMUST00000071230.1";
chr5	HAVANA	exon	151573337	151573474	0	-	.	gene_id "ENSMUSG00000033970.16"; transcript_id "ENSMUST00000140067.8"; gene_type "protein_coding"; gene_name "Rfc3"; transcript_type "retained_intron"; transcript_name "Rfc3-205"; exon_number 2; exon_id "ENSMUSE00001292395.2"; level 2; transcript_support_level "1"; mgi_id "MGI:1916513"; havana_gene "OTTMUSG00000028751.1"; havana_transcript "OTTMUST00000071229.1";
chr5	HAVANA	exon	151573337	151573474	0	-	.	gene_id "ENSMUSG00000033970.16"; transcript_id "ENSMUST00000132709.2"; gene_type "protein_coding"; gene_name "Rfc3"; transcript_type "retained_intron"; transcript_name "Rfc3-203"; exon_number 2; exon_id "ENSMUSE00001292395.2"; level 2; transcript_support_level "1"; mgi_id "MGI:1916513"; havana_gene "OTTMUSG00000028751.1"; havana_transcript "OTTMUST00000071231.1";
chr5	ENSEMBL_gcm37	exon	151573337	151573474	0.385252865816637	-	.	gene_id "ENSMUSG00000033970.16"; transcript_id "ENSMUSG00000033970.16_tx_3"; exon_id "chr5_151573337_151573474_-"; exonnum "2"; txlen "1250";
chr5	sragcm37_mid	exon	151574042	151574214	0.385252865816637	-	.	gene_id "ENSMUSG00000033970.16"; transcript_id "ENSMUSG00000033970.16_tx_3"; exon_id "chr5_151574042_151574214_-"; exonnum "1"; txlen "1250";
chr5	HAVANA	CDS	151574531	151574617	0	-	0	gene_id "ENSMUSG00000033970.16"; transcript_id "ENSMUST00000038131.10"; gene_type "protein_coding"; gene_name "Rfc3"; transcript_type "protein_coding"; transcript_name "Rfc3-201"; exon_number 1; exon_id "ENSMUSE00000809771.2"; level 2; protein_id "ENSMUSP00000039621.10"; transcript_support_level "1"; mgi_id "MGI:1916513"; tag "basic"; tag "Ensembl_canonical"; tag "GENCODE_Primary"; tag "appris_principal_1"; tag "CCDS"; ccdsid "CCDS39413.1"; havana_gene "OTTMUSG00000028751.1"; havana_transcript "OTTMUST00000071228.1";
chr5	HAVANA	exon	151574531	151574660	0	-	.	gene_id "ENSMUSG00000033970.16"; transcript_id "ENSMUST00000132709.2"; gene_type "protein_coding"; gene_name "Rfc3"; transcript_type "retained_intron"; transcript_name "Rfc3-203"; exon_number 1; exon_id "ENSMUSE00000762654.2"; level 2; transcript_support_level "1"; mgi_id "MGI:1916513"; havana_gene "OTTMUSG00000028751.1"; havana_transcript "OTTMUST00000071231.1";
chr5	HAVANA	exon	151574531	151574667	0	-	.	gene_id "ENSMUSG00000033970.16"; transcript_id "ENSMUST00000145106.8"; gene_type "protein_coding"; gene_name "Rfc3"; transcript_type "retained_intron"; transcript_name "Rfc3-206"; exon_number 1; exon_id "ENSMUSE00000804350.2"; level 2; transcript_support_level "1"; mgi_id "MGI:1916513"; havana_gene "OTTMUSG00000028751.1"; havana_transcript "OTTMUST00000071230.1";
chr5	HAVANA	exon	151574531	151574673	0	-	.	gene_id "ENSMUSG00000033970.16"; transcript_id "ENSMUST00000140067.8"; gene_type "protein_coding"; gene_name "Rfc3"; transcript_type "retained_intron"; transcript_name "Rfc3-205"; exon_number 1; exon_id "ENSMUSE00000588980.5"; level 2; transcript_support_level "1"; mgi_id "MGI:1916513"; havana_gene "OTTMUSG00000028751.1"; havana_transcript "OTTMUST00000071229.1";
chr5	HAVANA	exon	151574531	151574692	0	-	.	gene_id "ENSMUSG00000033970.16"; transcript_id "ENSMUST00000136752.2"; gene_type "protein_coding"; gene_name "Rfc3"; transcript_type "retained_intron"; transcript_name "Rfc3-204"; exon_number 1; exon_id "ENSMUSE00000803876.2"; level 2; transcript_support_level "2"; mgi_id "MGI:1916513"; havana_gene "OTTMUSG00000028751.1"; havana_transcript "OTTMUST00000071232.1";
chr5	HAVANA	exon	151574531	151574707	0	-	.	gene_id "ENSMUSG00000033970.16"; transcript_id "ENSMUST00000038131.10"; gene_type "protein_coding"; gene_name "Rfc3"; transcript_type "protein_coding"; transcript_name "Rfc3-201"; exon_number 1; exon_id "ENSMUSE00000809771.2"; level 2; protein_id "ENSMUSP00000039621.10"; transcript_support_level "1"; mgi_id "MGI:1916513"; tag "basic"; tag "Ensembl_canonical"; tag "GENCODE_Primary"; tag "appris_principal_1"; tag "CCDS"; ccdsid "CCDS39413.1"; havana_gene "OTTMUSG00000028751.1"; havana_transcript "OTTMUST00000071228.1";
chr5	HAVANA	start_codon	151574615	151574617	0	-	0	gene_id "ENSMUSG00000033970.16"; transcript_id "ENSMUST00000038131.10"; gene_type "protein_coding"; gene_name "Rfc3"; transcript_type "protein_coding"; transcript_name "Rfc3-201"; exon_number 1; exon_id "ENSMUSE00000809771.2"; level 2; protein_id "ENSMUSP00000039621.10"; transcript_support_level "1"; mgi_id "MGI:1916513"; tag "basic"; tag "Ensembl_canonical"; tag "GENCODE_Primary"; tag "appris_principal_1"; tag "CCDS"; ccdsid "CCDS39413.1"; havana_gene "OTTMUSG00000028751.1"; havana_transcript "OTTMUST00000071228.1";
chr5	HAVANA	UTR	151574618	151574707	0	-	.	gene_id "ENSMUSG00000033970.16"; transcript_id "ENSMUST00000038131.10"; gene_type "protein_coding"; gene_name "Rfc3"; transcript_type "protein_coding"; transcript_name "Rfc3-201"; exon_number 1; exon_id "ENSMUSE00000809771.2"; level 2; protein_id "ENSMUSP00000039621.10"; transcript_support_level "1"; mgi_id "MGI:1916513"; tag "basic"; tag "Ensembl_canonical"; tag "GENCODE_Primary"; tag "appris_principal_1"; tag "CCDS"; ccdsid "CCDS39413.1"; havana_gene "OTTMUSG00000028751.1"; havana_transcript "OTTMUST00000071228.1";
chr5	HAVANA	gene	151591514	151591601	0	-	.	gene_id "ENSMUSG00000107326.2"; gene_type "unprocessed_pseudogene"; gene_name "Gm43038"; level 2; mgi_id "MGI:5663175"; havana_gene "OTTMUSG00000055580.1";
chr5	HAVANA	transcript	151591514	151591601	0	-	.	gene_id "ENSMUSG00000107326.2"; transcript_id "ENSMUST00000202359.2"; gene_type "unprocessed_pseudogene"; gene_name "Gm43038"; transcript_type "unprocessed_pseudogene"; transcript_name "Gm43038-201"; level 2; transcript_support_level "NA"; mgi_id "MGI:5663175"; ont "PGO:0000005"; tag "basic"; tag "Ensembl_canonical"; tag "GENCODE_Primary"; havana_gene "OTTMUSG00000055580.1"; havana_transcript "OTTMUST00000137552.1";
chr5	HAVANA	exon	151591514	151591601	0	-	.	gene_id "ENSMUSG00000107326.2"; transcript_id "ENSMUST00000202359.2"; gene_type "unprocessed_pseudogene"; gene_name "Gm43038"; transcript_type "unprocessed_pseudogene"; transcript_name "Gm43038-201"; exon_number 1; exon_id "ENSMUSE00001358175.2"; level 2; transcript_support_level "NA"; mgi_id "MGI:5663175"; ont "PGO:0000005"; tag "basic"; tag "Ensembl_canonical"; tag "GENCODE_Primary"; havana_gene "OTTMUSG00000055580.1"; havana_transcript "OTTMUST00000137552.1";
chr5	ENSEMBL	gene	151623667	151623773	0	-	.	gene_id "ENSMUSG00000118838.1"; gene_type "snRNA"; gene_name "Gm24242"; level 3; mgi_id "MGI:5454019";
chr5	ENSEMBL	transcript	151623667	151623773	0	-	.	gene_id "ENSMUSG00000118838.1"; transcript_id "ENSMUST00000240433.1"; gene_type "snRNA"; gene_name "Gm24242"; transcript_type "snRNA"; transcript_name "Gm24242-201"; level 3; mgi_id "MGI:5454019"; tag "basic"; tag "Ensembl_canonical"; tag "GENCODE_Primary";
chr5	ENSEMBL	exon	151623667	151623773	0	-	.	gene_id "ENSMUSG00000118838.1"; transcript_id "ENSMUST00000240433.1"; gene_type "snRNA"; gene_name "Gm24242"; transcript_type "snRNA"; transcript_name "Gm24242-201"; exon_number 1; exon_id "ENSMUSE00011467046.2"; level 3; mgi_id "MGI:5454019"; tag "basic"; tag "Ensembl_canonical"; tag "GENCODE_Primary";
chr5	ENSEMBL	gene	151625833	151625933	0	-	.	gene_id "ENSMUSG00002076483.1"; gene_type "miRNA"; gene_name "Gm55734"; level 3; mgi_id "MGI:6847935";
chr5	ENSEMBL	transcript	151625833	151625933	0	-	.	gene_id "ENSMUSG00002076483.1"; transcript_id "ENSMUST00020182660.1"; gene_type "miRNA"; gene_name "Gm55734"; transcript_type "miRNA"; transcript_name "Gm55734-201"; level 3; mgi_id "MGI:6847935"; tag "basic"; tag "Ensembl_canonical"; tag "GENCODE_Primary";
chr5	ENSEMBL	exon	151625833	151625933	0	-	.	gene_id "ENSMUSG00002076483.1"; transcript_id "ENSMUST00020182660.1"; gene_type "miRNA"; gene_name "Gm55734"; transcript_type "miRNA"; transcript_name "Gm55734-201"; exon_number 1; exon_id "ENSMUSE00011469226.1"; level 3; mgi_id "MGI:6847935"; tag "basic"; tag "Ensembl_canonical"; tag "GENCODE_Primary";
chr6	HAVANA	exon	3173294	3173389	0	+	.	gene_id "ENSMUSG00000133541.1"; transcript_id "ENSMUST00000318660.1"; gene_type "lncRNA"; gene_name "ENSMUSG00000133541"; transcript_type "lncRNA"; transcript_name "ENSMUST00000318660"; exon_number 1; exon_id "ENSMUSE00001629129.1"; level 2; tag "basic"; tag "Ensembl_canonical"; tag "GENCODE_Primary"; tag "TAGENE";
chr6	HAVANA	transcript	3173294	3198511	0	+	.	gene_id "ENSMUSG00000133541.1"; transcript_id "ENSMUST00000318660.1"; gene_type "lncRNA"; gene_name "ENSMUSG00000133541"; transcript_type "lncRNA"; transcript_name "ENSMUST00000318660"; level 2; tag "basic"; tag "Ensembl_canonical"; tag "GENCODE_Primary"; tag "TAGENE";
chr6	HAVANA	gene	3173294	3202544	0	+	.	gene_id "ENSMUSG00000133541.1"; gene_type "lncRNA"; gene_name "ENSMUSG00000133541"; level 2;
chr6	sragcm37_mid	exon	3173296	3173389	3.20486599803949	+	.	gene_id "ENSMUSG00000133541.1"; transcript_id "ENSMUSG00000133541.1_tx_2"; exon_id "chr6_3173296_3173389_+"; exonnum "1"; txlen "834";
chr6	sragcm37_mid	exon	3173296	3173389	0.746808920889169	+	.	gene_id "ENSMUSG00000133541.1"; transcript_id "ENSMUSG00000133541.1_tx_3"; exon_id "chr6_3173296_3173389_+"; exonnum "1"; txlen "796";
chr6	sragcm37_mid	exon	3173597	3173670	0.746808920889169	+	.	gene_id "ENSMUSG00000133541.1"; transcript_id "ENSMUSG00000133541.1_tx_3"; exon_id "chr6_3173597_3173670_+"; exonnum "2"; txlen "796";
chr6	sragcm37_ss	exon	3174568	3175195	0.746808920889169	+	.	gene_id "ENSMUSG00000133541.1"; transcript_id "ENSMUSG00000133541.1_tx_3"; exon_id "chr6_3174568_3175195_+"; exonnum "3"; txlen "796";
chr6	HAVANA	exon	3182553	3182643	0	+	.	gene_id "ENSMUSG00000133541.1"; transcript_id "ENSMUST00000318661.1"; gene_type "lncRNA"; gene_name "ENSMUSG00000133541"; transcript_type "lncRNA"; transcript_name "ENSMUST00000318661"; exon_number 1; exon_id "ENSMUSE00001629128.1"; level 2; tag "TAGENE";
chr6	HAVANA	transcript	3182553	3202544	0	+	.	gene_id "ENSMUSG00000133541.1"; transcript_id "ENSMUST00000318661.1"; gene_type "lncRNA"; gene_name "ENSMUSG00000133541"; transcript_type "lncRNA"; transcript_name "ENSMUST00000318661"; level 2; tag "TAGENE";
chr6	HAVANA	exon	3182673	3182958	0	+	.	gene_id "ENSMUSG00000133541.1"; transcript_id "ENSMUST00000318662.1"; gene_type "lncRNA"; gene_name "ENSMUSG00000133541"; transcript_type "lncRNA"; transcript_name "ENSMUST00000318662"; exon_number 1; exon_id "ENSMUSE00001629133.1"; level 2; tag "basic"; tag "TAGENE";
chr6	HAVANA	transcript	3182673	3202539	0	+	.	gene_id "ENSMUSG00000133541.1"; transcript_id "ENSMUST00000318662.1"; gene_type "lncRNA"; gene_name "ENSMUSG00000133541"; transcript_type "lncRNA"; transcript_name "ENSMUST00000318662"; level 2; tag "basic"; tag "TAGENE";
chr6	HAVANA	exon	3182675	3182958	0	+	.	gene_id "ENSMUSG00000133541.1"; transcript_id "ENSMUST00000318663.1"; gene_type "lncRNA"; gene_name "ENSMUSG00000133541"; transcript_type "lncRNA"; transcript_name "ENSMUST00000318663"; exon_number 1; exon_id "ENSMUSE00001629132.1"; level 2; tag "TAGENE";
chr6	HAVANA	transcript	3182675	3197643	0	+	.	gene_id "ENSMUSG00000133541.1"; transcript_id "ENSMUST00000318663.1"; gene_type "lncRNA"; gene_name "ENSMUSG00000133541"; transcript_type "lncRNA"; transcript_name "ENSMUST00000318663"; level 2; tag "TAGENE";
chr6	HAVANA	exon	3183058	3183314	0	+	.	gene_id "ENSMUSG00000133613.1"; transcript_id "ENSMUST00000319174.1"; gene_type "lncRNA"; gene_name "ENSMUSG00000133613"; transcript_type "lncRNA"; transcript_name "ENSMUST00000319174"; exon_number 1; exon_id "ENSMUSE00001629967.1"; level 2; tag "TAGENE";
chr6	HAVANA	exon	3183058	3183638	0	+	.	gene_id "ENSMUSG00000133613.1"; transcript_id "ENSMUST00000319175.1"; gene_type "lncRNA"; gene_name "ENSMUSG00000133613"; transcript_type "lncRNA"; transcript_name "ENSMUST00000319175"; exon_number 1; exon_id "ENSMUSE00001629969.1"; level 2; tag "basic"; tag "Ensembl_canonical"; tag "GENCODE_Primary"; tag "TAGENE";
chr6	HAVANA	gene	3183058	3184890	0	+	.	gene_id "ENSMUSG00000133613.1"; gene_type "lncRNA"; gene_name "ENSMUSG00000133613"; level 2;
chr6	HAVANA	transcript	3183058	3184890	0	+	.	gene_id "ENSMUSG00000133613.1"; transcript_id "ENSMUST00000319174.1"; gene_type "lncRNA"; gene_name "ENSMUSG00000133613"; transcript_type "lncRNA"; transcript_name "ENSMUST00000319174"; level 2; tag "TAGENE";
chr6	HAVANA	transcript	3183058	3184890	0	+	.	gene_id "ENSMUSG00000133613.1"; transcript_id "ENSMUST00000319175.1"; gene_type "lncRNA"; gene_name "ENSMUSG00000133613"; transcript_type "lncRNA"; transcript_name "ENSMUST00000319175"; level 2; tag "basic"; tag "Ensembl_canonical"; tag "GENCODE_Primary"; tag "TAGENE";
chr6	HAVANA	exon	3184567	3184890	0	+	.	gene_id "ENSMUSG00000133613.1"; transcript_id "ENSMUST00000319174.1"; gene_type "lncRNA"; gene_name "ENSMUSG00000133613"; transcript_type "lncRNA"; transcript_name "ENSMUST00000319174"; exon_number 2; exon_id "ENSMUSE00001629968.1"; level 2; tag "TAGENE";
chr6	HAVANA	exon	3184567	3184890	0	+	.	gene_id "ENSMUSG00000133613.1"; transcript_id "ENSMUST00000319175.1"; gene_type "lncRNA"; gene_name "ENSMUSG00000133613"; transcript_type "lncRNA"; transcript_name "ENSMUST00000319175"; exon_number 2; exon_id "ENSMUSE00001629968.1"; level 2; tag "basic"; tag "Ensembl_canonical"; tag "GENCODE_Primary"; tag "TAGENE";
chr6	HAVANA	gene	3190691	3190902	0	+	.	gene_id "ENSMUSG00000107233.2"; gene_type "TEC"; gene_name "Gm42959"; level 2; mgi_id "MGI:5663096"; havana_gene "OTTMUSG00000056312.1";
chr6	HAVANA	transcript	3190691	3190902	0	+	.	gene_id "ENSMUSG00000107233.2"; transcript_id "ENSMUST00000202184.2"; gene_type "TEC"; gene_name "Gm42959"; transcript_type "TEC"; transcript_name "Gm42959-201"; level 2; transcript_support_level "NA"; mgi_id "MGI:5663096"; tag "basic"; tag "Ensembl_canonical"; tag "GENCODE_Primary"; havana_gene "OTTMUSG00000056312.1"; havana_transcript "OTTMUST00000139167.1";
chr6	HAVANA	exon	3190691	3190902	0	+	.	gene_id "ENSMUSG00000107233.2"; transcript_id "ENSMUST00000202184.2"; gene_type "TEC"; gene_name "Gm42959"; transcript_type "TEC"; transcript_name "Gm42959-201"; exon_number 1; exon_id "ENSMUSE00001364053.2"; level 2; transcript_support_level "NA"; mgi_id "MGI:5663096"; tag "basic"; tag "Ensembl_canonical"; tag "GENCODE_Primary"; havana_gene "OTTMUSG00000056312.1"; havana_transcript "OTTMUST00000139167.1";
chr6	HAVANA	exon	3196934	3197163	0	+	.	gene_id "ENSMUSG00000133541.1"; transcript_id "ENSMUST00000318660.1"; gene_type "lncRNA"; gene_name "ENSMUSG00000133541"; transcript_type "lncRNA"; transcript_name "ENSMUST00000318660"; exon_number 2; exon_id "ENSMUSE00001629127.1"; level 2; tag "basic"; tag "Ensembl_canonical"; tag "GENCODE_Primary"; tag "TAGENE";
chr6	HAVANA	exon	3196934	3197163	0	+	.	gene_id "ENSMUSG00000133541.1"; transcript_id "ENSMUST00000318661.1"; gene_type "lncRNA"; gene_name "ENSMUSG00000133541"; transcript_type "lncRNA"; transcript_name "ENSMUST00000318661"; exon_number 2; exon_id "ENSMUSE00001629127.1"; level 2; tag "TAGENE";
chr6	HAVANA	exon	3196934	3197163	0	+	.	gene_id "ENSMUSG00000133541.1"; transcript_id "ENSMUST00000318662.1"; gene_type "lncRNA"; gene_name "ENSMUSG00000133541"; transcript_type "lncRNA"; transcript_name "ENSMUST00000318662"; exon_number 2; exon_id "ENSMUSE00001629127.1"; level 2; tag "basic"; tag "TAGENE";
chr6	ENSEMBL_gcm37	exon	3196934	3197163	3.20486599803949	+	.	gene_id "ENSMUSG00000133541.1"; transcript_id "ENSMUSG00000133541.1_tx_2"; exon_id "chr6_3196934_3197163_+"; exonnum "2"; txlen "834";
chr6	HAVANA	exon	3196934	3197643	0	+	.	gene_id "ENSMUSG00000133541.1"; transcript_id "ENSMUST00000318663.1"; gene_type "lncRNA"; gene_name "ENSMUSG00000133541"; transcript_type "lncRNA"; transcript_name "ENSMUST00000318663"; exon_number 2; exon_id "ENSMUSE00001629130.1"; level 2; tag "TAGENE";
chr6	HAVANA	exon	3197543	3197643	0	+	.	gene_id "ENSMUSG00000133541.1"; transcript_id "ENSMUST00000318661.1"; gene_type "lncRNA"; gene_name "ENSMUSG00000133541"; transcript_type "lncRNA"; transcript_name "ENSMUST00000318661"; exon_number 3; exon_id "ENSMUSE00001629136.1"; level 2; tag "TAGENE";
chr6	HAVANA	exon	3197543	3197643	0	+	.	gene_id "ENSMUSG00000133541.1"; transcript_id "ENSMUST00000318662.1"; gene_type "lncRNA"; gene_name "ENSMUSG00000133541"; transcript_type "lncRNA"; transcript_name "ENSMUST00000318662"; exon_number 3; exon_id "ENSMUSE00001629136.1"; level 2; tag "basic"; tag "TAGENE";
chr6	ENSEMBL_gcm37	exon	3197543	3197643	3.20486599803949	+	.	gene_id "ENSMUSG00000133541.1"; transcript_id "ENSMUSG00000133541.1_tx_2"; exon_id "chr6_3197543_3197643_+"; exonnum "3"; txlen "834";
chr6	HAVANA	exon	3197543	3198511	0	+	.	gene_id "ENSMUSG00000133541.1"; transcript_id "ENSMUST00000318660.1"; gene_type "lncRNA"; gene_name "ENSMUSG00000133541"; transcript_type "lncRNA"; transcript_name "ENSMUST00000318660"; exon_number 3; exon_id "ENSMUSE00001629134.1"; level 2; tag "basic"; tag "Ensembl_canonical"; tag "GENCODE_Primary"; tag "TAGENE";
chr6	HAVANA	exon	3202131	3202539	0	+	.	gene_id "ENSMUSG00000133541.1"; transcript_id "ENSMUST00000318662.1"; gene_type "lncRNA"; gene_name "ENSMUSG00000133541"; transcript_type "lncRNA"; transcript_name "ENSMUST00000318662"; exon_number 4; exon_id "ENSMUSE00001629131.1"; level 2; tag "basic"; tag "TAGENE";
chr6	ENSEMBL_gcm37	exon	3202131	3202539	3.20486599803949	+	.	gene_id "ENSMUSG00000133541.1"; transcript_id "ENSMUSG00000133541.1_tx_2"; exon_id "chr6_3202131_3202539_+"; exonnum "4"; txlen "834";
chr6	HAVANA	exon	3202131	3202544	0	+	.	gene_id "ENSMUSG00000133541.1"; transcript_id "ENSMUST00000318661.1"; gene_type "lncRNA"; gene_name "ENSMUSG00000133541"; transcript_type "lncRNA"; transcript_name "ENSMUST00000318661"; exon_number 4; exon_id "ENSMUSE00001629135.1"; level 2; tag "TAGENE";
chr6	HAVANA	gene	3207869	3208706	0	+	.	gene_id "ENSMUSG00000107601.2"; gene_type "processed_pseudogene"; gene_name "Gm2651"; level 2; mgi_id "MGI:3780819"; havana_gene "OTTMUSG00000056764.1";
chr6	HAVANA	transcript	3207869	3208706	0	+	.	gene_id "ENSMUSG00000107601.2"; transcript_id "ENSMUST00000203560.2"; gene_type "processed_pseudogene"; gene_name "Gm2651"; transcript_type "processed_pseudogene"; transcript_name "Gm2651-201"; level 2; transcript_support_level "NA"; mgi_id "MGI:3780819"; ont "PGO:0000004"; tag "basic"; tag "Ensembl_canonical"; tag "GENCODE_Primary"; havana_gene "OTTMUSG00000056764.1"; havana_transcript "OTTMUST00000140068.1";
chr6	HAVANA	exon	3207869	3208706	0	+	.	gene_id "ENSMUSG00000107601.2"; transcript_id "ENSMUST00000203560.2"; gene_type "processed_pseudogene"; gene_name "Gm2651"; transcript_type "processed_pseudogene"; transcript_name "Gm2651-201"; exon_number 1; exon_id "ENSMUSE00001367075.2"; level 2; transcript_support_level "NA"; mgi_id "MGI:3780819"; ont "PGO:0000004"; tag "basic"; tag "Ensembl_canonical"; tag "GENCODE_Primary"; havana_gene "OTTMUSG00000056764.1"; havana_transcript "OTTMUST00000140068.1";
chr6	HAVANA	gene	3230792	3231032	0	+	.	gene_id "ENSMUSG00000106955.2"; gene_type "processed_pseudogene"; gene_name "Gm42960"; level 2; mgi_id "MGI:5663097"; havana_gene "OTTMUSG00000056313.1";
chr6	HAVANA	transcript	3230792	3231032	0	+	.	gene_id "ENSMUSG00000106955.2"; transcript_id "ENSMUST00000202160.2"; gene_type "processed_pseudogene"; gene_name "Gm42960"; transcript_type "processed_pseudogene"; transcript_name "Gm42960-201"; level 2; transcript_support_level "NA"; mgi_id "MGI:5663097"; ont "PGO:0000004"; tag "basic"; tag "Ensembl_canonical"; tag "GENCODE_Primary"; havana_gene "OTTMUSG00000056313.1"; havana_transcript "OTTMUST00000139168.1";
chr6	HAVANA	exon	3230792	3231032	0	+	.	gene_id "ENSMUSG00000106955.2"; transcript_id "ENSMUST00000202160.2"; gene_type "processed_pseudogene"; gene_name "Gm42960"; transcript_type "processed_pseudogene"; transcript_name "Gm42960-201"; exon_number 1; exon_id "ENSMUSE00001362855.2"; level 2; transcript_support_level "NA"; mgi_id "MGI:5663097"; ont "PGO:0000004"; tag "basic"; tag "Ensembl_canonical"; tag "GENCODE_Primary"; havana_gene "OTTMUSG00000056313.1"; havana_transcript "OTTMUST00000139168.1";
chr6	HAVANA	exon	3277478	3277726	0	+	.	gene_id "ENSMUSG00000106779.3"; transcript_id "ENSMUST00000346353.1"; gene_type "lncRNA"; gene_name "Gm8579"; transcript_type "lncRNA"; transcript_name "Gm8579-202"; exon_number 1; exon_id "ENSMUSE00001682172.1"; level 2; mgi_id "MGI:3647057"; tag "basic"; tag "Ensembl_canonical"; tag "GENCODE_Primary"; tag "TAGENE"; havana_gene "OTTMUSG00000042626.1";
chr6	HAVANA	transcript	3277478	3317334	0	+	.	gene_id "ENSMUSG00000106779.3"; transcript_id "ENSMUST00000346353.1"; gene_type "lncRNA"; gene_name "Gm8579"; transcript_type "lncRNA"; transcript_name "Gm8579-202"; level 2; mgi_id "MGI:3647057"; tag "basic"; tag "Ensembl_canonical"; tag "GENCODE_Primary"; tag "TAGENE"; havana_gene "OTTMUSG00000042626.1";
chr6	HAVANA	gene	3277478	3318028	0	+	.	gene_id "ENSMUSG00000106779.3"; gene_type "lncRNA"; gene_name "Gm8579"; level 2; mgi_id "MGI:3647057"; tag "overlaps_pseudogene"; tag "overlapping_locus"; havana_gene "OTTMUSG00000042626.1";
chr6	HAVANA	exon	3277505	3277726	0	+	.	gene_id "ENSMUSG00000106779.3"; transcript_id "ENSMUST00000346355.1"; gene_type "lncRNA"; gene_name "Gm8579"; transcript_type "lncRNA"; transcript_name "Gm8579-204"; exon_number 1; exon_id "ENSMUSE00001682178.1"; level 2; mgi_id "MGI:3647057"; tag "TAGENE"; havana_gene "OTTMUSG00000042626.1";
chr6	HAVANA	transcript	3277505	3295519	0	+	.	gene_id "ENSMUSG00000106779.3"; transcript_id "ENSMUST00000346355.1"; gene_type "lncRNA"; gene_name "Gm8579"; transcript_type "lncRNA"; transcript_name "Gm8579-204"; level 2; mgi_id "MGI:3647057"; tag "TAGENE"; havana_gene "OTTMUSG00000042626.1";
chr6	HAVANA	gene	3277553	3277733	0	+	.	gene_id "ENSMUSG00000106945.2"; gene_type "transcribed_processed_pseudogene"; gene_name "Gm42961"; level 2; mgi_id "MGI:5663098"; tag "overlapping_locus"; havana_gene "OTTMUSG00000056314.1";
chr6	HAVANA	transcript	3277553	3277733	0	+	.	gene_id "ENSMUSG00000106945.2"; transcript_id "ENSMUST00000202023.2"; gene_type "transcribed_processed_pseudogene"; gene_name "Gm42961"; transcript_type "transcribed_processed_pseudogene"; transcript_name "Gm42961-201"; level 2; transcript_support_level "NA"; mgi_id "MGI:5663098"; ont "PGO:0000004"; ont "PGO:0000019"; tag "basic"; tag "Ensembl_canonical"; tag "GENCODE_Primary"; havana_gene "OTTMUSG00000056314.1"; havana_transcript "OTTMUST00000139169.1";
chr6	HAVANA	exon	3277553	3277733	0	+	.	gene_id "ENSMUSG00000106945.2"; transcript_id "ENSMUST00000202023.2"; gene_type "transcribed_processed_pseudogene"; gene_name "Gm42961"; transcript_type "transcribed_processed_pseudogene"; transcript_name "Gm42961-201"; exon_number 1; exon_id "ENSMUSE00001363836.2"; level 2; transcript_support_level "NA"; mgi_id "MGI:5663098"; ont "PGO:0000004"; ont "PGO:0000019"; tag "basic"; tag "Ensembl_canonical"; tag "GENCODE_Primary"; havana_gene "OTTMUSG00000056314.1"; havana_transcript "OTTMUST00000139169.1";
chr6	HAVANA	exon	3277635	3277726	0	+	.	gene_id "ENSMUSG00000106779.3"; transcript_id "ENSMUST00000346358.1"; gene_type "lncRNA"; gene_name "Gm8579"; transcript_type "lncRNA"; transcript_name "Gm8579-207"; exon_number 1; exon_id "ENSMUSE00001682175.1"; level 2; mgi_id "MGI:3647057"; tag "TAGENE"; havana_gene "OTTMUSG00000042626.1";
chr6	HAVANA	transcript	3277635	3278901	0	+	.	gene_id "ENSMUSG00000106779.3"; transcript_id "ENSMUST00000346358.1"; gene_type "lncRNA"; gene_name "Gm8579"; transcript_type "lncRNA"; transcript_name "Gm8579-207"; level 2; mgi_id "MGI:3647057"; tag "TAGENE"; havana_gene "OTTMUSG00000042626.1";
chr6	HAVANA	exon	3278689	3278901	0	+	.	gene_id "ENSMUSG00000106779.3"; transcript_id "ENSMUST00000346358.1"; gene_type "lncRNA"; gene_name "Gm8579"; transcript_type "lncRNA"; transcript_name "Gm8579-207"; exon_number 2; exon_id "ENSMUSE00001682171.1"; level 2; mgi_id "MGI:3647057"; tag "TAGENE"; havana_gene "OTTMUSG00000042626.1";
chr6	HAVANA	exon	3288516	3288700	0	+	.	gene_id "ENSMUSG00000106779.3"; transcript_id "ENSMUST00000201943.3"; gene_type "lncRNA"; gene_name "Gm8579"; transcript_type "lncRNA"; transcript_name "Gm8579-201"; exon_number 1; exon_id "ENSMUSE00001682168.1"; level 2; transcript_support_level "1"; mgi_id "MGI:3647057"; tag "basic"; tag "TAGENE"; havana_gene "OTTMUSG00000042626.1"; havana_transcript "OTTMUST00000126751.1";
chr6	HAVANA	transcript	3288516	3318028	0	+	.	gene_id "ENSMUSG00000106779.3"; transcript_id "ENSMUST00000201943.3"; gene_type "lncRNA"; gene_name "Gm8579"; transcript_type "lncRNA"; transcript_name "Gm8579-201"; level 2; transcript_support_level "1"; mgi_id "MGI:3647057"; tag "basic"; tag "TAGENE"; havana_gene "OTTMUSG00000042626.1"; havana_transcript "OTTMUST00000126751.1";
chr6	sragcm37_es	exon	3295003	3295111	1.58682566104812	+	.	gene_id "ENSMUSG00000106779.3"; transcript_id "ENSMUSG00000106779.3_tx_1"; exon_id "chr6_3295003_3295111_+"; exonnum "1"; txlen "734";
chr6	sragcm37_es	exon	3295003	3295111	0.517326967428372	+	.	gene_id "ENSMUSG00000106779.3"; transcript_id "ENSMUSG00000106779.3_tx_2"; exon_id "chr6_3295003_3295111_+"; exonnum "1"; txlen "803";
chr6	sragcm37_es	exon	3295003	3295111	0.0404820186086328	+	.	gene_id "ENSMUSG00000106779.3"; transcript_id "ENSMUSG00000106779.3_tx_4"; exon_id "chr6_3295003_3295111_+"; exonnum "1"; txlen "810";
chr6	sragcm37_es	exon	3295003	3295111	0.0264835635757411	+	.	gene_id "ENSMUSG00000106779.3"; transcript_id "ENSMUSG00000106779.3_tx_5"; exon_id "chr6_3295003_3295111_+"; exonnum "1"; txlen "879";
chr6	HAVANA	exon	3295112	3295519	0	+	.	gene_id "ENSMUSG00000106779.3"; transcript_id "ENSMUST00000346355.1"; gene_type "lncRNA"; gene_name "Gm8579"; transcript_type "lncRNA"; transcript_name "Gm8579-204"; exon_number 2; exon_id "ENSMUSE00001682166.1"; level 2; mgi_id "MGI:3647057"; tag "TAGENE"; havana_gene "OTTMUSG00000042626.1";
chr6	HAVANA	exon	3296266	3296339	0	+	.	gene_id "ENSMUSG00000106779.3"; transcript_id "ENSMUST00000346354.1"; gene_type "lncRNA"; gene_name "Gm8579"; transcript_type "lncRNA"; transcript_name "Gm8579-203"; exon_number 1; exon_id "ENSMUSE00001682176.1"; level 2; mgi_id "MGI:3647057"; tag "TAGENE"; havana_gene "OTTMUSG00000042626.1";
chr6	HAVANA	transcript	3296266	3317093	0	+	.	gene_id "ENSMUSG00000106779.3"; transcript_id "ENSMUST00000346354.1"; gene_type "lncRNA"; gene_name "Gm8579"; transcript_type "lncRNA"; transcript_name "Gm8579-203"; level 2; mgi_id "MGI:3647057"; tag "TAGENE"; havana_gene "OTTMUSG00000042626.1";
chr6	sragcm37_mid	exon	3296271	3296339	0.517326967428372	+	.	gene_id "ENSMUSG00000106779.3"; transcript_id "ENSMUSG00000106779.3_tx_2"; exon_id "chr6_3296271_3296339_+"; exonnum "2"; txlen "803";
chr6	sragcm37_mid	exon	3296271	3296339	0.0264835635757411	+	.	gene_id "ENSMUSG00000106779.3"; transcript_id "ENSMUSG00000106779.3_tx_5"; exon_id "chr6_3296271_3296339_+"; exonnum "2"; txlen "879";
chr6	HAVANA	exon	3306252	3306329	0	+	.	gene_id "ENSMUSG00000106779.3"; transcript_id "ENSMUST00000346356.1"; gene_type "lncRNA"; gene_name "Gm8579"; transcript_type "lncRNA"; transcript_name "Gm8579-205"; exon_number 1; exon_id "ENSMUSE00001682173.1"; level 2; mgi_id "MGI:3647057"; tag "basic"; tag "TAGENE"; havana_gene "OTTMUSG00000042626.1";
chr6	HAVANA	transcript	3306252	3317092	0	+	.	gene_id "ENSMUSG00000106779.3"; transcript_id "ENSMUST00000346356.1"; gene_type "lncRNA"; gene_name "Gm8579"; transcript_type "lncRNA"; transcript_name "Gm8579-205"; level 2; mgi_id "MGI:3647057"; tag "basic"; tag "TAGENE"; havana_gene "OTTMUSG00000042626.1";
chr6	HAVANA	exon	3307986	3308222	0	+	.	gene_id "ENSMUSG00000106779.3"; transcript_id "ENSMUST00000346357.1"; gene_type "lncRNA"; gene_name "Gm8579"; transcript_type "lncRNA"; transcript_name "Gm8579-206"; exon_number 1; exon_id "ENSMUSE00001682170.1"; level 2; mgi_id "MGI:3647057"; tag "TAGENE"; havana_gene "OTTMUSG00000042626.1";
chr6	HAVANA	transcript	3307986	3317334	0	+	.	gene_id "ENSMUSG00000106779.3"; transcript_id "ENSMUST00000346357.1"; gene_type "lncRNA"; gene_name "Gm8579"; transcript_type "lncRNA"; transcript_name "Gm8579-206"; level 2; mgi_id "MGI:3647057"; tag "TAGENE"; havana_gene "OTTMUSG00000042626.1";
chr6	HAVANA	exon	3314406	3314550	0	+	.	gene_id "ENSMUSG00000106779.3"; transcript_id "ENSMUST00000346353.1"; gene_type "lncRNA"; gene_name "Gm8579"; transcript_type "lncRNA"; transcript_name "Gm8579-202"; exon_number 2; exon_id "ENSMUSE00001098223.3"; level 2; mgi_id "MGI:3647057"; tag "basic"; tag "Ensembl_canonical"; tag "GENCODE_Primary"; tag "TAGENE"; havana_gene "OTTMUSG00000042626.1";
chr6	HAVANA	exon	3314406	3314550	0	+	.	gene_id "ENSMUSG00000106779.3"; transcript_id "ENSMUST00000201943.3"; gene_type "lncRNA"; gene_name "Gm8579"; transcript_type "lncRNA"; transcript_name "Gm8579-201"; exon_number 2; exon_id "ENSMUSE00001098223.3"; level 2; transcript_support_level "1"; mgi_id "MGI:3647057"; tag "basic"; tag "TAGENE"; havana_gene "OTTMUSG00000042626.1"; havana_transcript "OTTMUST00000126751.1";
chr6	HAVANA	exon	3314406	3314550	0	+	.	gene_id "ENSMUSG00000106779.3"; transcript_id "ENSMUST00000346354.1"; gene_type "lncRNA"; gene_name "Gm8579"; transcript_type "lncRNA"; transcript_name "Gm8579-203"; exon_number 2; exon_id "ENSMUSE00001098223.3"; level 2; mgi_id "MGI:3647057"; tag "TAGENE"; havana_gene "OTTMUSG00000042626.1";
chr6	HAVANA	exon	3314406	3314550	0	+	.	gene_id "ENSMUSG00000106779.3"; transcript_id "ENSMUST00000346356.1"; gene_type "lncRNA"; gene_name "Gm8579"; transcript_type "lncRNA"; transcript_name "Gm8579-205"; exon_number 2; exon_id "ENSMUSE00001098223.3"; level 2; mgi_id "MGI:3647057"; tag "basic"; tag "TAGENE"; havana_gene "OTTMUSG00000042626.1";
chr6	HAVANA	exon	3314406	3314550	0	+	.	gene_id "ENSMUSG00000106779.3"; transcript_id "ENSMUST00000346357.1"; gene_type "lncRNA"; gene_name "Gm8579"; transcript_type "lncRNA"; transcript_name "Gm8579-206"; exon_number 2; exon_id "ENSMUSE00001098223.3"; level 2; mgi_id "MGI:3647057"; tag "TAGENE"; havana_gene "OTTMUSG00000042626.1";
chr6	ENSEMBL_gcm37	exon	3314406	3314550	1.58682566104812	+	.	gene_id "ENSMUSG00000106779.3"; transcript_id "ENSMUSG00000106779.3_tx_1"; exon_id "chr6_3314406_3314550_+"; exonnum "2"; txlen "734";
chr6	ENSEMBL_gcm37	exon	3314406	3314550	0.517326967428372	+	.	gene_id "ENSMUSG00000106779.3"; transcript_id "ENSMUSG00000106779.3_tx_2"; exon_id "chr6_3314406_3314550_+"; exonnum "3"; txlen "803";
chr6	ENSEMBL_gcm37	exon	3314406	3314550	0.0404820186086328	+	.	gene_id "ENSMUSG00000106779.3"; transcript_id "ENSMUSG00000106779.3_tx_4"; exon_id "chr6_3314406_3314550_+"; exonnum "2"; txlen "810";
chr6	ENSEMBL_gcm37	exon	3314406	3314550	0.0264835635757411	+	.	gene_id "ENSMUSG00000106779.3"; transcript_id "ENSMUSG00000106779.3_tx_5"; exon_id "chr6_3314406_3314550_+"; exonnum "3"; txlen "879";
chr6	HAVANA	exon	3316614	3317092	0	+	.	gene_id "ENSMUSG00000106779.3"; transcript_id "ENSMUST00000346356.1"; gene_type "lncRNA"; gene_name "Gm8579"; transcript_type "lncRNA"; transcript_name "Gm8579-205"; exon_number 3; exon_id "ENSMUSE00001682177.1"; level 2; mgi_id "MGI:3647057"; tag "basic"; tag "TAGENE"; havana_gene "OTTMUSG00000042626.1";
chr6	HAVANA	exon	3316614	3317093	0	+	.	gene_id "ENSMUSG00000106779.3"; transcript_id "ENSMUST00000346354.1"; gene_type "lncRNA"; gene_name "Gm8579"; transcript_type "lncRNA"; transcript_name "Gm8579-203"; exon_number 3; exon_id "ENSMUSE00001682174.1"; level 2; mgi_id "MGI:3647057"; tag "TAGENE"; havana_gene "OTTMUSG00000042626.1";
chr6	ENSEMBL_gcm37	exon	3316614	3317093	1.58682566104812	+	.	gene_id "ENSMUSG00000106779.3"; transcript_id "ENSMUSG00000106779.3_tx_1"; exon_id "chr6_3316614_3317093_+"; exonnum "3"; txlen "734";
chr6	ENSEMBL_gcm37	exon	3316614	3317093	0.517326967428372	+	.	gene_id "ENSMUSG00000106779.3"; transcript_id "ENSMUSG00000106779.3_tx_2"; exon_id "chr6_3316614_3317093_+"; exonnum "4"; txlen "803";
chr6	HAVANA	exon	3316614	3317334	0	+	.	gene_id "ENSMUSG00000106779.3"; transcript_id "ENSMUST00000346353.1"; gene_type "lncRNA"; gene_name "Gm8579"; transcript_type "lncRNA"; transcript_name "Gm8579-202"; exon_number 3; exon_id "ENSMUSE00001682167.1"; level 2; mgi_id "MGI:3647057"; tag "basic"; tag "Ensembl_canonical"; tag "GENCODE_Primary"; tag "TAGENE"; havana_gene "OTTMUSG00000042626.1";
chr6	HAVANA	exon	3316614	3317334	0	+	.	gene_id "ENSMUSG00000106779.3"; transcript_id "ENSMUST00000346357.1"; gene_type "lncRNA"; gene_name "Gm8579"; transcript_type "lncRNA"; transcript_name "Gm8579-206"; exon_number 3; exon_id "ENSMUSE00001682167.1"; level 2; mgi_id "MGI:3647057"; tag "TAGENE"; havana_gene "OTTMUSG00000042626.1";
chr6	HAVANA	exon	3316614	3318028	0	+	.	gene_id "ENSMUSG00000106779.3"; transcript_id "ENSMUST00000201943.3"; gene_type "lncRNA"; gene_name "Gm8579"; transcript_type "lncRNA"; transcript_name "Gm8579-201"; exon_number 3; exon_id "ENSMUSE00001682169.1"; level 2; transcript_support_level "1"; mgi_id "MGI:3647057"; tag "basic"; tag "TAGENE"; havana_gene "OTTMUSG00000042626.1"; havana_transcript "OTTMUST00000126751.1";
chr6	HAVANA	gene	3318530	3319916	0	+	.	gene_id "ENSMUSG00000107184.2"; gene_type "processed_pseudogene"; gene_name "Gm18222"; level 2; mgi_id "MGI:5010407"; havana_gene "OTTMUSG00000042620.1";
chr6	HAVANA	transcript	3318530	3319916	0	+	.	gene_id "ENSMUSG00000107184.2"; transcript_id "ENSMUST00000202416.2"; gene_type "processed_pseudogene"; gene_name "Gm18222"; transcript_type "processed_pseudogene"; transcript_name "Gm18222-201"; level 2; transcript_support_level "NA"; mgi_id "MGI:5010407"; ont "PGO:0000004"; tag "basic"; tag "Ensembl_canonical"; tag "GENCODE_Primary"; havana_gene "OTTMUSG00000042620.1"; havana_transcript "OTTMUST00000112279.1";
chr6	HAVANA	exon	3318530	3319916	0	+	.	gene_id "ENSMUSG00000107184.2"; transcript_id "ENSMUST00000202416.2"; gene_type "processed_pseudogene"; gene_name "Gm18222"; transcript_type "processed_pseudogene"; transcript_name "Gm18222-201"; exon_number 1; exon_id "ENSMUSE00001358466.2"; level 2; transcript_support_level "NA"; mgi_id "MGI:5010407"; ont "PGO:0000004"; tag "basic"; tag "Ensembl_canonical"; tag "GENCODE_Primary"; havana_gene "OTTMUSG00000042620.1"; havana_transcript "OTTMUST00000112279.1";
chr6	sragcm37_ss	exon	3320068	3320623	0.0404820186086328	+	.	gene_id "ENSMUSG00000106779.3"; transcript_id "ENSMUSG00000106779.3_tx_4"; exon_id "chr6_3320068_3320623_+"; exonnum "3"; txlen "810";
chr6	sragcm37_ss	exon	3320068	3320623	0.0264835635757411	+	.	gene_id "ENSMUSG00000106779.3"; transcript_id "ENSMUSG00000106779.3_tx_5"; exon_id "chr6_3320068_3320623_+"; exonnum "4"; txlen "879";
chr6	HAVANA	gene	3334633	3334958	0	+	.	gene_id "ENSMUSG00000107222.2"; gene_type "TEC"; gene_name "Gm43198"; level 2; mgi_id "MGI:5663335"; havana_gene "OTTMUSG00000055006.1";
chr6	HAVANA	transcript	3334633	3334958	0	+	.	gene_id "ENSMUSG00000107222.2"; transcript_id "ENSMUST00000200927.2"; gene_type "TEC"; gene_name "Gm43198"; transcript_type "TEC"; transcript_name "Gm43198-201"; level 2; transcript_support_level "NA"; mgi_id "MGI:5663335"; tag "basic"; tag "Ensembl_canonical"; tag "GENCODE_Primary"; havana_gene "OTTMUSG00000055006.1"; havana_transcript "OTTMUST00000136306.1";
chr6	HAVANA	exon	3334633	3334958	0	+	.	gene_id "ENSMUSG00000107222.2"; transcript_id "ENSMUST00000200927.2"; gene_type "TEC"; gene_name "Gm43198"; transcript_type "TEC"; transcript_name "Gm43198-201"; exon_number 1; exon_id "ENSMUSE00001360266.2"; level 2; transcript_support_level "NA"; mgi_id "MGI:5663335"; tag "basic"; tag "Ensembl_canonical"; tag "GENCODE_Primary"; havana_gene "OTTMUSG00000055006.1"; havana_transcript "OTTMUST00000136306.1";
chr6	HAVANA	exon	3475215	3475501	0	+	.	gene_id "ENSMUSG00000142573.1"; transcript_id "ENSMUST00000371800.1"; gene_type "lncRNA"; gene_name "ENSMUSG00000142573"; transcript_type "lncRNA"; transcript_name "ENSMUST00000371800"; exon_number 1; exon_id "ENSMUSE00001731508.1"; level 2; tag "basic"; tag "Ensembl_canonical"; tag "GENCODE_Primary"; tag "TAGENE";
chr6	HAVANA	gene	3475215	3478302	0	+	.	gene_id "ENSMUSG00000142573.1"; gene_type "lncRNA"; gene_name "ENSMUSG00000142573"; level 2;
chr6	HAVANA	transcript	3475215	3478302	0	+	.	gene_id "ENSMUSG00000142573.1"; transcript_id "ENSMUST00000371800.1"; gene_type "lncRNA"; gene_name "ENSMUSG00000142573"; transcript_type "lncRNA"; transcript_name "ENSMUST00000371800"; level 2; tag "basic"; tag "Ensembl_canonical"; tag "GENCODE_Primary"; tag "TAGENE";
chr6	HAVANA	exon	3477841	3478302	0	+	.	gene_id "ENSMUSG00000142573.1"; transcript_id "ENSMUST00000371800.1"; gene_type "lncRNA"; gene_name "ENSMUSG00000142573"; transcript_type "lncRNA"; transcript_name "ENSMUST00000371800"; exon_number 2; exon_id "ENSMUSE00001731509.1"; level 2; tag "basic"; tag "Ensembl_canonical"; tag "GENCODE_Primary"; tag "TAGENE";
chr6	sragcm37_es	exon	3486954	3487296	0.0164129441603245	+	.	gene_id "sragcm37_gene_5618"; transcript_id "sragcm37_gene_5618_tx_1"; exon_id "chr6_3486954_3487296_+"; exonnum "1"; txlen "853";
chr6	sragcm37_es	exon	3486954	3487296	0.00441886958162583	+	.	gene_id "sragcm37_gene_5618"; transcript_id "sragcm37_gene_5618_tx_2"; exon_id "chr6_3486954_3487296_+"; exonnum "1"; txlen "588";
chr6	sragcm37_mid	exon	3489383	3489542	0.0164129441603245	+	.	gene_id "sragcm37_gene_5618"; transcript_id "sragcm37_gene_5618_tx_1"; exon_id "chr6_3489383_3489542_+"; exonnum "2"; txlen "853";
chr6	sragcm37_mid	exon	3489383	3489542	0.00441886958162583	+	.	gene_id "sragcm37_gene_5618"; transcript_id "sragcm37_gene_5618_tx_2"; exon_id "chr6_3489383_3489542_+"; exonnum "2"; txlen "588";
chr6	sragcm37_mid	exon	3491871	3492135	0.0164129441603245	+	.	gene_id "sragcm37_gene_5618"; transcript_id "sragcm37_gene_5618_tx_1"; exon_id "chr6_3491871_3492135_+"; exonnum "3"; txlen "853";
chr6	sragcm37_mid	exon	3492414	3492498	0.0164129441603245	+	.	gene_id "sragcm37_gene_5618"; transcript_id "sragcm37_gene_5618_tx_1"; exon_id "chr6_3492414_3492498_+"; exonnum "4"; txlen "853";
chr6	sragcm37_mid	exon	3492414	3492498	0.00441886958162583	+	.	gene_id "sragcm37_gene_5618"; transcript_id "sragcm37_gene_5618_tx_2"; exon_id "chr6_3492414_3492498_+"; exonnum "3"; txlen "588";
chr6	HAVANA	UTR	3498382	3498522	0	+	.	gene_id "ENSMUSG00000001376.18"; transcript_id "ENSMUST00000001412.17"; gene_type "protein_coding"; gene_name "Vps50"; transcript_type "protein_coding"; transcript_name "Vps50-201"; exon_number 1; exon_id "ENSMUSE00000913759.4"; level 2; protein_id "ENSMUSP00000001412.9"; transcript_support_level "1"; mgi_id "MGI:1920538"; tag "basic"; tag "Ensembl_canonical"; tag "GENCODE_Primary"; tag "appris_principal_1"; tag "CCDS"; ccdsid "CCDS39415.1"; havana_gene "OTTMUSG00000035289.1"; havana_transcript "OTTMUST00000090017.1";
chr6	HAVANA	exon	3498382	3498555	0	+	.	gene_id "ENSMUSG00000001376.18"; transcript_id "ENSMUST00000001412.17"; gene_type "protein_coding"; gene_name "Vps50"; transcript_type "protein_coding"; transcript_name "Vps50-201"; exon_number 1; exon_id "ENSMUSE00000913759.4"; level 2; protein_id "ENSMUSP00000001412.9"; transcript_support_level "1"; mgi_id "MGI:1920538"; tag "basic"; tag "Ensembl_canonical"; tag "GENCODE_Primary"; tag "appris_principal_1"; tag "CCDS"; ccdsid "CCDS39415.1"; havana_gene "OTTMUSG00000035289.1"; havana_transcript "OTTMUST00000090017.1";
chr6	HAVANA	gene	3498382	3603531	0	+	.	gene_id "ENSMUSG00000001376.18"; gene_type "protein_coding"; gene_name "Vps50"; level 1; mgi_id "MGI:1920538"; tag "overlapping_locus"; havana_gene "OTTMUSG00000035289.1";
chr6	HAVANA	transcript	3498382	3603531	0	+	.	gene_id "ENSMUSG00000001376.18"; transcript_id "ENSMUST00000001412.17"; gene_type "protein_coding"; gene_name "Vps50"; transcript_type "protein_coding"; transcript_name "Vps50-201"; level 2; protein_id "ENSMUSP00000001412.9"; transcript_support_level "1"; mgi_id "MGI:1920538"; tag "basic"; tag "Ensembl_canonical"; tag "GENCODE_Primary"; tag "appris_principal_1"; tag "CCDS"; ccdsid "CCDS39415.1"; havana_gene "OTTMUSG00000035289.1"; havana_transcript "OTTMUST00000090017.1";
chr6	HAVANA	UTR	3498404	3498522	0	+	.	gene_id "ENSMUSG00000001376.18"; transcript_id "ENSMUST00000170873.10"; gene_type "protein_coding"; gene_name "Vps50"; transcript_type "protein_coding"; transcript_name "Vps50-203"; exon_number 1; exon_id "ENSMUSE00001315600.3"; level 2; protein_id "ENSMUSP00000128323.2"; transcript_support_level "1"; mgi_id "MGI:1920538"; tag "retained_intron_final"; tag "basic"; tag "CCDS"; ccdsid "CCDS51714.1"; havana_gene "OTTMUSG00000035289.1"; havana_transcript "OTTMUST00000090018.1";
chr6	HAVANA	exon	3498404	3498555	0	+	.	gene_id "ENSMUSG00000001376.18"; transcript_id "ENSMUST00000170873.10"; gene_type "protein_coding"; gene_name "Vps50"; transcript_type "protein_coding"; transcript_name "Vps50-203"; exon_number 1; exon_id "ENSMUSE00001315600.3"; level 2; protein_id "ENSMUSP00000128323.2"; transcript_support_level "1"; mgi_id "MGI:1920538"; tag "retained_intron_final"; tag "basic"; tag "CCDS"; ccdsid "CCDS51714.1"; havana_gene "OTTMUSG00000035289.1"; havana_transcript "OTTMUST00000090018.1";
chr6	HAVANA	transcript	3498404	3601110	0	+	.	gene_id "ENSMUSG00000001376.18"; transcript_id "ENSMUST00000170873.10"; gene_type "protein_coding"; gene_name "Vps50"; transcript_type "protein_coding"; transcript_name "Vps50-203"; level 2; protein_id "ENSMUSP00000128323.2"; transcript_support_level "1"; mgi_id "MGI:1920538"; tag "retained_intron_final"; tag "basic"; tag "CCDS"; ccdsid "CCDS51714.1"; havana_gene "OTTMUSG00000035289.1"; havana_transcript "OTTMUST00000090018.1";
chr6	HAVANA	UTR	3498422	3498522	0	+	.	gene_id "ENSMUSG00000001376.18"; transcript_id "ENSMUST00000164052.5"; gene_type "protein_coding"; gene_name "Vps50"; transcript_type "protein_coding"; transcript_name "Vps50-202"; exon_number 1; exon_id "ENSMUSE00001316754.3"; level 2; protein_id "ENSMUSP00000125872.2"; transcript_support_level "1"; mgi_id "MGI:1920538"; tag "basic"; tag "CCDS"; ccdsid "CCDS51713.1"; havana_gene "OTTMUSG00000035289.1"; havana_transcript "OTTMUST00000090027.1";
chr6	HAVANA	exon	3498422	3498555	0	+	.	gene_id "ENSMUSG00000001376.18"; transcript_id "ENSMUST00000164052.5"; gene_type "protein_coding"; gene_name "Vps50"; transcript_type "protein_coding"; transcript_name "Vps50-202"; exon_number 1; exon_id "ENSMUSE00001316754.3"; level 2; protein_id "ENSMUSP00000125872.2"; transcript_support_level "1"; mgi_id "MGI:1920538"; tag "basic"; tag "CCDS"; ccdsid "CCDS51713.1"; havana_gene "OTTMUSG00000035289.1"; havana_transcript "OTTMUST00000090027.1";
chr6	ENSEMBL_gcm37	exon	3498422	3498555	0.249483785004069	+	.	gene_id "ENSMUSG00000001376.18"; transcript_id "ENSMUSG00000001376.18_tx_14"; exon_id "chr6_3498422_3498555_+"; exonnum "1"; txlen "3611";
chr6	HAVANA	transcript	3498422	3603315	0	+	.	gene_id "ENSMUSG00000001376.18"; transcript_id "ENSMUST00000164052.5"; gene_type "protein_coding"; gene_name "Vps50"; transcript_type "protein_coding"; transcript_name "Vps50-202"; level 2; protein_id "ENSMUSP00000125872.2"; transcript_support_level "1"; mgi_id "MGI:1920538"; tag "basic"; tag "CCDS"; ccdsid "CCDS51713.1"; havana_gene "OTTMUSG00000035289.1"; havana_transcript "OTTMUST00000090027.1";
chr6	HAVANA	exon	3498426	3498555	0	+	.	gene_id "ENSMUSG00000001376.18"; transcript_id "ENSMUST00000184780.8"; gene_type "protein_coding"; gene_name "Vps50"; transcript_type "retained_intron"; transcript_name "Vps50-208"; exon_number 1; exon_id "ENSMUSE00001315358.2"; level 2; transcript_support_level "1"; mgi_id "MGI:1920538"; havana_gene "OTTMUSG00000035289.1"; havana_transcript "OTTMUST00000090019.1";
chr6	HAVANA	transcript	3498426	3521345	0	+	.	gene_id "ENSMUSG00000001376.18"; transcript_id "ENSMUST00000184780.8"; gene_type "protein_coding"; gene_name "Vps50"; transcript_type "retained_intron"; transcript_name "Vps50-208"; level 2; transcript_support_level "1"; mgi_id "MGI:1920538"; havana_gene "OTTMUSG00000035289.1"; havana_transcript "OTTMUST00000090019.1";
chr6	HAVANA	start_codon	3498523	3498525	0	+	0	gene_id "ENSMUSG00000001376.18"; transcript_id "ENSMUST00000001412.17"; gene_type "protein_coding"; gene_name "Vps50"; transcript_type "protein_coding"; transcript_name "Vps50-201"; exon_number 1; exon_id "ENSMUSE00000913759.4"; level 2; protein_id "ENSMUSP00000001412.9"; transcript_support_level "1"; mgi_id "MGI:1920538"; tag "basic"; tag "Ensembl_canonical"; tag "GENCODE_Primary"; tag "appris_principal_1"; tag "CCDS"; ccdsid "CCDS39415.1"; havana_gene "OTTMUSG00000035289.1"; havana_transcript "OTTMUST00000090017.1";
chr6	HAVANA	start_codon	3498523	3498525	0	+	0	gene_id "ENSMUSG00000001376.18"; transcript_id "ENSMUST00000170873.10"; gene_type "protein_coding"; gene_name "Vps50"; transcript_type "protein_coding"; transcript_name "Vps50-203"; exon_number 1; exon_id "ENSMUSE00001315600.3"; level 2; protein_id "ENSMUSP00000128323.2"; transcript_support_level "1"; mgi_id "MGI:1920538"; tag "retained_intron_final"; tag "basic"; tag "CCDS"; ccdsid "CCDS51714.1"; havana_gene "OTTMUSG00000035289.1"; havana_transcript "OTTMUST00000090018.1";
chr6	HAVANA	start_codon	3498523	3498525	0	+	0	gene_id "ENSMUSG00000001376.18"; transcript_id "ENSMUST00000164052.5"; gene_type "protein_coding"; gene_name "Vps50"; transcript_type "protein_coding"; transcript_name "Vps50-202"; exon_number 1; exon_id "ENSMUSE00001316754.3"; level 2; protein_id "ENSMUSP00000125872.2"; transcript_support_level "1"; mgi_id "MGI:1920538"; tag "basic"; tag "CCDS"; ccdsid "CCDS51713.1"; havana_gene "OTTMUSG00000035289.1"; havana_transcript "OTTMUST00000090027.1";
chr6	HAVANA	CDS	3498523	3498555	0	+	0	gene_id "ENSMUSG00000001376.18"; transcript_id "ENSMUST00000001412.17"; gene_type "protein_coding"; gene_name "Vps50"; transcript_type "protein_coding"; transcript_name "Vps50-201"; exon_number 1; exon_id "ENSMUSE00000913759.4"; level 2; protein_id "ENSMUSP00000001412.9"; transcript_support_level "1"; mgi_id "MGI:1920538"; tag "basic"; tag "Ensembl_canonical"; tag "GENCODE_Primary"; tag "appris_principal_1"; tag "CCDS"; ccdsid "CCDS39415.1"; havana_gene "OTTMUSG00000035289.1"; havana_transcript "OTTMUST00000090017.1";
chr6	HAVANA	CDS	3498523	3498555	0	+	0	gene_id "ENSMUSG00000001376.18"; transcript_id "ENSMUST00000170873.10"; gene_type "protein_coding"; gene_name "Vps50"; transcript_type "protein_coding"; transcript_name "Vps50-203"; exon_number 1; exon_id "ENSMUSE00001315600.3"; level 2; protein_id "ENSMUSP00000128323.2"; transcript_support_level "1"; mgi_id "MGI:1920538"; tag "retained_intron_final"; tag "basic"; tag "CCDS"; ccdsid "CCDS51714.1"; havana_gene "OTTMUSG00000035289.1"; havana_transcript "OTTMUST00000090018.1";
chr6	HAVANA	CDS	3498523	3498555	0	+	0	gene_id "ENSMUSG00000001376.18"; transcript_id "ENSMUST00000164052.5"; gene_type "protein_coding"; gene_name "Vps50"; transcript_type "protein_coding"; transcript_name "Vps50-202"; exon_number 1; exon_id "ENSMUSE00001316754.3"; level 2; protein_id "ENSMUSP00000125872.2"; transcript_support_level "1"; mgi_id "MGI:1920538"; tag "basic"; tag "CCDS"; ccdsid "CCDS51713.1"; havana_gene "OTTMUSG00000035289.1"; havana_transcript "OTTMUST00000090027.1";
chr6	HAVANA	exon	3504869	3504937	0	+	.	gene_id "ENSMUSG00000001376.18"; transcript_id "ENSMUST00000001412.17"; gene_type "protein_coding"; gene_name "Vps50"; transcript_type "protein_coding"; transcript_name "Vps50-201"; exon_number 2; exon_id "ENSMUSE00001251401.2"; level 2; protein_id "ENSMUSP00000001412.9"; transcript_support_level "1"; mgi_id "MGI:1920538"; tag "basic"; tag "Ensembl_canonical"; tag "GENCODE_Primary"; tag "appris_principal_1"; tag "CCDS"; ccdsid "CCDS39415.1"; havana_gene "OTTMUSG00000035289.1"; havana_transcript "OTTMUST00000090017.1";
chr6	HAVANA	CDS	3504869	3504937	0	+	0	gene_id "ENSMUSG00000001376.18"; transcript_id "ENSMUST00000001412.17"; gene_type "protein_coding"; gene_name "Vps50"; transcript_type "protein_coding"; transcript_name "Vps50-201"; exon_number 2; exon_id "ENSMUSE00001251401.2"; level 2; protein_id "ENSMUSP00000001412.9"; transcript_support_level "1"; mgi_id "MGI:1920538"; tag "basic"; tag "Ensembl_canonical"; tag "GENCODE_Primary"; tag "appris_principal_1"; tag "CCDS"; ccdsid "CCDS39415.1"; havana_gene "OTTMUSG00000035289.1"; havana_transcript "OTTMUST00000090017.1";
chr6	HAVANA	exon	3504869	3504937	0	+	.	gene_id "ENSMUSG00000001376.18"; transcript_id "ENSMUST00000170873.10"; gene_type "protein_coding"; gene_name "Vps50"; transcript_type "protein_coding"; transcript_name "Vps50-203"; exon_number 2; exon_id "ENSMUSE00001251401.2"; level 2; protein_id "ENSMUSP00000128323.2"; transcript_support_level "1"; mgi_id "MGI:1920538"; tag "retained_intron_final"; tag "basic"; tag "CCDS"; ccdsid "CCDS51714.1"; havana_gene "OTTMUSG00000035289.1"; havana_transcript "OTTMUST00000090018.1";
chr6	HAVANA	CDS	3504869	3504937	0	+	0	gene_id "ENSMUSG00000001376.18"; transcript_id "ENSMUST00000170873.10"; gene_type "protein_coding"; gene_name "Vps50"; transcript_type "protein_coding"; transcript_name "Vps50-203"; exon_number 2; exon_id "ENSMUSE00001251401.2"; level 2; protein_id "ENSMUSP00000128323.2"; transcript_support_level "1"; mgi_id "MGI:1920538"; tag "retained_intron_final"; tag "basic"; tag "CCDS"; ccdsid "CCDS51714.1"; havana_gene "OTTMUSG00000035289.1"; havana_transcript "OTTMUST00000090018.1";
chr6	HAVANA	exon	3504869	3504937	0	+	.	gene_id "ENSMUSG00000001376.18"; transcript_id "ENSMUST00000164052.5"; gene_type "protein_coding"; gene_name "Vps50"; transcript_type "protein_coding"; transcript_name "Vps50-202"; exon_number 2; exon_id "ENSMUSE00001251401.2"; level 2; protein_id "ENSMUSP00000125872.2"; transcript_support_level "1"; mgi_id "MGI:1920538"; tag "basic"; tag "CCDS"; ccdsid "CCDS51713.1"; havana_gene "OTTMUSG00000035289.1"; havana_transcript "OTTMUST00000090027.1";
chr6	HAVANA	CDS	3504869	3504937	0	+	0	gene_id "ENSMUSG00000001376.18"; transcript_id "ENSMUST00000164052.5"; gene_type "protein_coding"; gene_name "Vps50"; transcript_type "protein_coding"; transcript_name "Vps50-202"; exon_number 2; exon_id "ENSMUSE00001251401.2"; level 2; protein_id "ENSMUSP00000125872.2"; transcript_support_level "1"; mgi_id "MGI:1920538"; tag "basic"; tag "CCDS"; ccdsid "CCDS51713.1"; havana_gene "OTTMUSG00000035289.1"; havana_transcript "OTTMUST00000090027.1";
chr6	HAVANA	exon	3504869	3504937	0	+	.	gene_id "ENSMUSG00000001376.18"; transcript_id "ENSMUST00000184780.8"; gene_type "protein_coding"; gene_name "Vps50"; transcript_type "retained_intron"; transcript_name "Vps50-208"; exon_number 2; exon_id "ENSMUSE00001316880.2"; level 2; transcript_support_level "1"; mgi_id "MGI:1920538"; havana_gene "OTTMUSG00000035289.1"; havana_transcript "OTTMUST00000090019.1";
chr6	ENSEMBL_gcm37	exon	3504869	3504937	0.249483785004069	+	.	gene_id "ENSMUSG00000001376.18"; transcript_id "ENSMUSG00000001376.18_tx_14"; exon_id "chr6_3504869_3504937_+"; exonnum "2"; txlen "3611";
chr6	ENSEMBL_gcm37	exon	3504869	3504937	1.908983709323	+	.	gene_id "ENSMUSG00000001376.18"; transcript_id "ENSMUSG00000001376.18_tx_4"; exon_id "chr6_3504869_3504937_+"; exonnum "1"; txlen "3355";
chr6	HAVANA	exon	3516622	3516744	0	+	.	gene_id "ENSMUSG00000001376.18"; transcript_id "ENSMUST00000001412.17"; gene_type "protein_coding"; gene_name "Vps50"; transcript_type "protein_coding"; transcript_name "Vps50-201"; exon_number 3; exon_id "ENSMUSE00001262230.2"; level 2; protein_id "ENSMUSP00000001412.9"; transcript_support_level "1"; mgi_id "MGI:1920538"; tag "basic"; tag "Ensembl_canonical"; tag "GENCODE_Primary"; tag "appris_principal_1"; tag "CCDS"; ccdsid "CCDS39415.1"; havana_gene "OTTMUSG00000035289.1"; havana_transcript "OTTMUST00000090017.1";
chr6	HAVANA	CDS	3516622	3516744	0	+	0	gene_id "ENSMUSG00000001376.18"; transcript_id "ENSMUST00000001412.17"; gene_type "protein_coding"; gene_name "Vps50"; transcript_type "protein_coding"; transcript_name "Vps50-201"; exon_number 3; exon_id "ENSMUSE00001262230.2"; level 2; protein_id "ENSMUSP00000001412.9"; transcript_support_level "1"; mgi_id "MGI:1920538"; tag "basic"; tag "Ensembl_canonical"; tag "GENCODE_Primary"; tag "appris_principal_1"; tag "CCDS"; ccdsid "CCDS39415.1"; havana_gene "OTTMUSG00000035289.1"; havana_transcript "OTTMUST00000090017.1";
chr6	HAVANA	exon	3516622	3516744	0	+	.	gene_id "ENSMUSG00000001376.18"; transcript_id "ENSMUST00000170873.10"; gene_type "protein_coding"; gene_name "Vps50"; transcript_type "protein_coding"; transcript_name "Vps50-203"; exon_number 3; exon_id "ENSMUSE00001262230.2"; level 2; protein_id "ENSMUSP00000128323.2"; transcript_support_level "1"; mgi_id "MGI:1920538"; tag "retained_intron_final"; tag "basic"; tag "CCDS"; ccdsid "CCDS51714.1"; havana_gene "OTTMUSG00000035289.1"; havana_transcript "OTTMUST00000090018.1";
chr6	HAVANA	CDS	3516622	3516744	0	+	0	gene_id "ENSMUSG00000001376.18"; transcript_id "ENSMUST00000170873.10"; gene_type "protein_coding"; gene_name "Vps50"; transcript_type "protein_coding"; transcript_name "Vps50-203"; exon_number 3; exon_id "ENSMUSE00001262230.2"; level 2; protein_id "ENSMUSP00000128323.2"; transcript_support_level "1"; mgi_id "MGI:1920538"; tag "retained_intron_final"; tag "basic"; tag "CCDS"; ccdsid "CCDS51714.1"; havana_gene "OTTMUSG00000035289.1"; havana_transcript "OTTMUST00000090018.1";
chr6	HAVANA	exon	3516622	3516744	0	+	.	gene_id "ENSMUSG00000001376.18"; transcript_id "ENSMUST00000164052.5"; gene_type "protein_coding"; gene_name "Vps50"; transcript_type "protein_coding"; transcript_name "Vps50-202"; exon_number 3; exon_id "ENSMUSE00001262230.2"; level 2; protein_id "ENSMUSP00000125872.2"; transcript_support_level "1"; mgi_id "MGI:1920538"; tag "basic"; tag "CCDS"; ccdsid "CCDS51713.1"; havana_gene "OTTMUSG00000035289.1"; havana_transcript "OTTMUST00000090027.1";
chr6	HAVANA	CDS	3516622	3516744	0	+	0	gene_id "ENSMUSG00000001376.18"; transcript_id "ENSMUST00000164052.5"; gene_type "protein_coding"; gene_name "Vps50"; transcript_type "protein_coding"; transcript_name "Vps50-202"; exon_number 3; exon_id "ENSMUSE00001262230.2"; level 2; protein_id "ENSMUSP00000125872.2"; transcript_support_level "1"; mgi_id "MGI:1920538"; tag "basic"; tag "CCDS"; ccdsid "CCDS51713.1"; havana_gene "OTTMUSG00000035289.1"; havana_transcript "OTTMUST00000090027.1";
chr6	HAVANA	exon	3516622	3516744	0	+	.	gene_id "ENSMUSG00000001376.18"; transcript_id "ENSMUST00000184780.8"; gene_type "protein_coding"; gene_name "Vps50"; transcript_type "retained_intron"; transcript_name "Vps50-208"; exon_number 3; exon_id "ENSMUSE00001317196.2"; level 2; transcript_support_level "1"; mgi_id "MGI:1920538"; havana_gene "OTTMUSG00000035289.1"; havana_transcript "OTTMUST00000090019.1";
chr6	ENSEMBL_gcm37	exon	3516622	3516744	0.249483785004069	+	.	gene_id "ENSMUSG00000001376.18"; transcript_id "ENSMUSG00000001376.18_tx_14"; exon_id "chr6_3516622_3516744_+"; exonnum "3"; txlen "3611";
chr6	ENSEMBL_gcm37	exon	3516622	3516744	1.908983709323	+	.	gene_id "ENSMUSG00000001376.18"; transcript_id "ENSMUSG00000001376.18_tx_4"; exon_id "chr6_3516622_3516744_+"; exonnum "2"; txlen "3355";
chr6	HAVANA	exon	3517789	3517860	0	+	.	gene_id "ENSMUSG00000001376.18"; transcript_id "ENSMUST00000001412.17"; gene_type "protein_coding"; gene_name "Vps50"; transcript_type "protein_coding"; transcript_name "Vps50-201"; exon_number 4; exon_id "ENSMUSE00001248555.2"; level 2; protein_id "ENSMUSP00000001412.9"; transcript_support_level "1"; mgi_id "MGI:1920538"; tag "basic"; tag "Ensembl_canonical"; tag "GENCODE_Primary"; tag "appris_principal_1"; tag "CCDS"; ccdsid "CCDS39415.1"; havana_gene "OTTMUSG00000035289.1"; havana_transcript "OTTMUST00000090017.1";
chr6	HAVANA	CDS	3517789	3517860	0	+	0	gene_id "ENSMUSG00000001376.18"; transcript_id "ENSMUST00000001412.17"; gene_type "protein_coding"; gene_name "Vps50"; transcript_type "protein_coding"; transcript_name "Vps50-201"; exon_number 4; exon_id "ENSMUSE00001248555.2"; level 2; protein_id "ENSMUSP00000001412.9"; transcript_support_level "1"; mgi_id "MGI:1920538"; tag "basic"; tag "Ensembl_canonical"; tag "GENCODE_Primary"; tag "appris_principal_1"; tag "CCDS"; ccdsid "CCDS39415.1"; havana_gene "OTTMUSG00000035289.1"; havana_transcript "OTTMUST00000090017.1";
chr6	HAVANA	exon	3517789	3517860	0	+	.	gene_id "ENSMUSG00000001376.18"; transcript_id "ENSMUST00000170873.10"; gene_type "protein_coding"; gene_name "Vps50"; transcript_type "protein_coding"; transcript_name "Vps50-203"; exon_number 4; exon_id "ENSMUSE00001248555.2"; level 2; protein_id "ENSMUSP00000128323.2"; transcript_support_level "1"; mgi_id "MGI:1920538"; tag "retained_intron_final"; tag "basic"; tag "CCDS"; ccdsid "CCDS51714.1"; havana_gene "OTTMUSG00000035289.1"; havana_transcript "OTTMUST00000090018.1";
chr6	HAVANA	CDS	3517789	3517860	0	+	0	gene_id "ENSMUSG00000001376.18"; transcript_id "ENSMUST00000170873.10"; gene_type "protein_coding"; gene_name "Vps50"; transcript_type "protein_coding"; transcript_name "Vps50-203"; exon_number 4; exon_id "ENSMUSE00001248555.2"; level 2; protein_id "ENSMUSP00000128323.2"; transcript_support_level "1"; mgi_id "MGI:1920538"; tag "retained_intron_final"; tag "basic"; tag "CCDS"; ccdsid "CCDS51714.1"; havana_gene "OTTMUSG00000035289.1"; havana_transcript "OTTMUST00000090018.1";
chr6	HAVANA	exon	3517789	3517860	0	+	.	gene_id "ENSMUSG00000001376.18"; transcript_id "ENSMUST00000164052.5"; gene_type "protein_coding"; gene_name "Vps50"; transcript_type "protein_coding"; transcript_name "Vps50-202"; exon_number 4; exon_id "ENSMUSE00001248555.2"; level 2; protein_id "ENSMUSP00000125872.2"; transcript_support_level "1"; mgi_id "MGI:1920538"; tag "basic"; tag "CCDS"; ccdsid "CCDS51713.1"; havana_gene "OTTMUSG00000035289.1"; havana_transcript "OTTMUST00000090027.1";
chr6	HAVANA	CDS	3517789	3517860	0	+	0	gene_id "ENSMUSG00000001376.18"; transcript_id "ENSMUST00000164052.5"; gene_type "protein_coding"; gene_name "Vps50"; transcript_type "protein_coding"; transcript_name "Vps50-202"; exon_number 4; exon_id "ENSMUSE00001248555.2"; level 2; protein_id "ENSMUSP00000125872.2"; transcript_support_level "1"; mgi_id "MGI:1920538"; tag "basic"; tag "CCDS"; ccdsid "CCDS51713.1"; havana_gene "OTTMUSG00000035289.1"; havana_transcript "OTTMUST00000090027.1";
chr6	HAVANA	exon	3517789	3517860	0	+	.	gene_id "ENSMUSG00000001376.18"; transcript_id "ENSMUST00000184780.8"; gene_type "protein_coding"; gene_name "Vps50"; transcript_type "retained_intron"; transcript_name "Vps50-208"; exon_number 4; exon_id "ENSMUSE00001313600.2"; level 2; transcript_support_level "1"; mgi_id "MGI:1920538"; havana_gene "OTTMUSG00000035289.1"; havana_transcript "OTTMUST00000090019.1";
chr6	ENSEMBL_gcm37	exon	3517789	3517860	0.249483785004069	+	.	gene_id "ENSMUSG00000001376.18"; transcript_id "ENSMUSG00000001376.18_tx_14"; exon_id "chr6_3517789_3517860_+"; exonnum "4"; txlen "3611";
chr6	ENSEMBL_gcm37	exon	3517789	3517860	1.908983709323	+	.	gene_id "ENSMUSG00000001376.18"; transcript_id "ENSMUSG00000001376.18_tx_4"; exon_id "chr6_3517789_3517860_+"; exonnum "3"; txlen "3355";
chr6	HAVANA	exon	3517812	3517860	0	+	.	gene_id "ENSMUSG00000001376.18"; transcript_id "ENSMUST00000183935.2"; gene_type "protein_coding"; gene_name "Vps50"; transcript_type "protein_coding_CDS_not_defined"; transcript_name "Vps50-205"; exon_number 1; exon_id "ENSMUSE00001315838.2"; level 2; transcript_support_level "3"; mgi_id "MGI:1920538"; tag "NMD_likely_if_extended"; havana_gene "OTTMUSG00000035289.1"; havana_transcript "OTTMUST00000090028.1";
chr6	HAVANA	transcript	3517812	3533017	0	+	.	gene_id "ENSMUSG00000001376.18"; transcript_id "ENSMUST00000183935.2"; gene_type "protein_coding"; gene_name "Vps50"; transcript_type "protein_coding_CDS_not_defined"; transcript_name "Vps50-205"; level 2; transcript_support_level "3"; mgi_id "MGI:1920538"; tag "NMD_likely_if_extended"; havana_gene "OTTMUSG00000035289.1"; havana_transcript "OTTMUST00000090028.1";
chr6	HAVANA	exon	3519217	3519270	0	+	.	gene_id "ENSMUSG00000001376.18"; transcript_id "ENSMUST00000001412.17"; gene_type "protein_coding"; gene_name "Vps50"; transcript_type "protein_coding"; transcript_name "Vps50-201"; exon_number 5; exon_id "ENSMUSE00001260104.2"; level 2; protein_id "ENSMUSP00000001412.9"; transcript_support_level "1"; mgi_id "MGI:1920538"; tag "basic"; tag "Ensembl_canonical"; tag "GENCODE_Primary"; tag "appris_principal_1"; tag "CCDS"; ccdsid "CCDS39415.1"; havana_gene "OTTMUSG00000035289.1"; havana_transcript "OTTMUST00000090017.1";
chr6	HAVANA	CDS	3519217	3519270	0	+	0	gene_id "ENSMUSG00000001376.18"; transcript_id "ENSMUST00000001412.17"; gene_type "protein_coding"; gene_name "Vps50"; transcript_type "protein_coding"; transcript_name "Vps50-201"; exon_number 5; exon_id "ENSMUSE00001260104.2"; level 2; protein_id "ENSMUSP00000001412.9"; transcript_support_level "1"; mgi_id "MGI:1920538"; tag "basic"; tag "Ensembl_canonical"; tag "GENCODE_Primary"; tag "appris_principal_1"; tag "CCDS"; ccdsid "CCDS39415.1"; havana_gene "OTTMUSG00000035289.1"; havana_transcript "OTTMUST00000090017.1";
chr6	HAVANA	exon	3519217	3519270	0	+	.	gene_id "ENSMUSG00000001376.18"; transcript_id "ENSMUST00000170873.10"; gene_type "protein_coding"; gene_name "Vps50"; transcript_type "protein_coding"; transcript_name "Vps50-203"; exon_number 5; exon_id "ENSMUSE00001260104.2"; level 2; protein_id "ENSMUSP00000128323.2"; transcript_support_level "1"; mgi_id "MGI:1920538"; tag "retained_intron_final"; tag "basic"; tag "CCDS"; ccdsid "CCDS51714.1"; havana_gene "OTTMUSG00000035289.1"; havana_transcript "OTTMUST00000090018.1";
chr6	HAVANA	CDS	3519217	3519270	0	+	0	gene_id "ENSMUSG00000001376.18"; transcript_id "ENSMUST00000170873.10"; gene_type "protein_coding"; gene_name "Vps50"; transcript_type "protein_coding"; transcript_name "Vps50-203"; exon_number 5; exon_id "ENSMUSE00001260104.2"; level 2; protein_id "ENSMUSP00000128323.2"; transcript_support_level "1"; mgi_id "MGI:1920538"; tag "retained_intron_final"; tag "basic"; tag "CCDS"; ccdsid "CCDS51714.1"; havana_gene "OTTMUSG00000035289.1"; havana_transcript "OTTMUST00000090018.1";
chr6	HAVANA	exon	3519217	3519270	0	+	.	gene_id "ENSMUSG00000001376.18"; transcript_id "ENSMUST00000164052.5"; gene_type "protein_coding"; gene_name "Vps50"; transcript_type "protein_coding"; transcript_name "Vps50-202"; exon_number 5; exon_id "ENSMUSE00001260104.2"; level 2; protein_id "ENSMUSP00000125872.2"; transcript_support_level "1"; mgi_id "MGI:1920538"; tag "basic"; tag "CCDS"; ccdsid "CCDS51713.1"; havana_gene "OTTMUSG00000035289.1"; havana_transcript "OTTMUST00000090027.1";
chr6	HAVANA	CDS	3519217	3519270	0	+	0	gene_id "ENSMUSG00000001376.18"; transcript_id "ENSMUST00000164052.5"; gene_type "protein_coding"; gene_name "Vps50"; transcript_type "protein_coding"; transcript_name "Vps50-202"; exon_number 5; exon_id "ENSMUSE00001260104.2"; level 2; protein_id "ENSMUSP00000125872.2"; transcript_support_level "1"; mgi_id "MGI:1920538"; tag "basic"; tag "CCDS"; ccdsid "CCDS51713.1"; havana_gene "OTTMUSG00000035289.1"; havana_transcript "OTTMUST00000090027.1";
chr6	HAVANA	exon	3519217	3519270	0	+	.	gene_id "ENSMUSG00000001376.18"; transcript_id "ENSMUST00000184780.8"; gene_type "protein_coding"; gene_name "Vps50"; transcript_type "retained_intron"; transcript_name "Vps50-208"; exon_number 5; exon_id "ENSMUSE00001317777.2"; level 2; transcript_support_level "1"; mgi_id "MGI:1920538"; havana_gene "OTTMUSG00000035289.1"; havana_transcript "OTTMUST00000090019.1";
chr6	HAVANA	exon	3519217	3519270	0	+	.	gene_id "ENSMUSG00000001376.18"; transcript_id "ENSMUST00000183935.2"; gene_type "protein_coding"; gene_name "Vps50"; transcript_type "protein_coding_CDS_not_defined"; transcript_name "Vps50-205"; exon_number 2; exon_id "ENSMUSE00001317777.2"; level 2; transcript_support_level "3"; mgi_id "MGI:1920538"; tag "NMD_likely_if_extended"; havana_gene "OTTMUSG00000035289.1"; havana_transcript "OTTMUST00000090028.1";
chr6	ENSEMBL_gcm37	exon	3519217	3519270	0.249483785004069	+	.	gene_id "ENSMUSG00000001376.18"; transcript_id "ENSMUSG00000001376.18_tx_14"; exon_id "chr6_3519217_3519270_+"; exonnum "5"; txlen "3611";
chr6	ENSEMBL_gcm37	exon	3519217	3519270	1.908983709323	+	.	gene_id "ENSMUSG00000001376.18"; transcript_id "ENSMUSG00000001376.18_tx_4"; exon_id "chr6_3519217_3519270_+"; exonnum "4"; txlen "3355";
chr6	HAVANA	exon	3520207	3520277	0	+	.	gene_id "ENSMUSG00000001376.18"; transcript_id "ENSMUST00000001412.17"; gene_type "protein_coding"; gene_name "Vps50"; transcript_type "protein_coding"; transcript_name "Vps50-201"; exon_number 6; exon_id "ENSMUSE00001215809.2"; level 2; protein_id "ENSMUSP00000001412.9"; transcript_support_level "1"; mgi_id "MGI:1920538"; tag "basic"; tag "Ensembl_canonical"; tag "GENCODE_Primary"; tag "appris_principal_1"; tag "CCDS"; ccdsid "CCDS39415.1"; havana_gene "OTTMUSG00000035289.1"; havana_transcript "OTTMUST00000090017.1";
chr6	HAVANA	CDS	3520207	3520277	0	+	0	gene_id "ENSMUSG00000001376.18"; transcript_id "ENSMUST00000001412.17"; gene_type "protein_coding"; gene_name "Vps50"; transcript_type "protein_coding"; transcript_name "Vps50-201"; exon_number 6; exon_id "ENSMUSE00001215809.2"; level 2; protein_id "ENSMUSP00000001412.9"; transcript_support_level "1"; mgi_id "MGI:1920538"; tag "basic"; tag "Ensembl_canonical"; tag "GENCODE_Primary"; tag "appris_principal_1"; tag "CCDS"; ccdsid "CCDS39415.1"; havana_gene "OTTMUSG00000035289.1"; havana_transcript "OTTMUST00000090017.1";
chr6	HAVANA	exon	3520207	3520277	0	+	.	gene_id "ENSMUSG00000001376.18"; transcript_id "ENSMUST00000170873.10"; gene_type "protein_coding"; gene_name "Vps50"; transcript_type "protein_coding"; transcript_name "Vps50-203"; exon_number 6; exon_id "ENSMUSE00001215809.2"; level 2; protein_id "ENSMUSP00000128323.2"; transcript_support_level "1"; mgi_id "MGI:1920538"; tag "retained_intron_final"; tag "basic"; tag "CCDS"; ccdsid "CCDS51714.1"; havana_gene "OTTMUSG00000035289.1"; havana_transcript "OTTMUST00000090018.1";
chr6	HAVANA	CDS	3520207	3520277	0	+	0	gene_id "ENSMUSG00000001376.18"; transcript_id "ENSMUST00000170873.10"; gene_type "protein_coding"; gene_name "Vps50"; transcript_type "protein_coding"; transcript_name "Vps50-203"; exon_number 6; exon_id "ENSMUSE00001215809.2"; level 2; protein_id "ENSMUSP00000128323.2"; transcript_support_level "1"; mgi_id "MGI:1920538"; tag "retained_intron_final"; tag "basic"; tag "CCDS"; ccdsid "CCDS51714.1"; havana_gene "OTTMUSG00000035289.1"; havana_transcript "OTTMUST00000090018.1";
chr6	HAVANA	exon	3520207	3520277	0	+	.	gene_id "ENSMUSG00000001376.18"; transcript_id "ENSMUST00000164052.5"; gene_type "protein_coding"; gene_name "Vps50"; transcript_type "protein_coding"; transcript_name "Vps50-202"; exon_number 6; exon_id "ENSMUSE00001215809.2"; level 2; protein_id "ENSMUSP00000125872.2"; transcript_support_level "1"; mgi_id "MGI:1920538"; tag "basic"; tag "CCDS"; ccdsid "CCDS51713.1"; havana_gene "OTTMUSG00000035289.1"; havana_transcript "OTTMUST00000090027.1";
chr6	HAVANA	CDS	3520207	3520277	0	+	0	gene_id "ENSMUSG00000001376.18"; transcript_id "ENSMUST00000164052.5"; gene_type "protein_coding"; gene_name "Vps50"; transcript_type "protein_coding"; transcript_name "Vps50-202"; exon_number 6; exon_id "ENSMUSE00001215809.2"; level 2; protein_id "ENSMUSP00000125872.2"; transcript_support_level "1"; mgi_id "MGI:1920538"; tag "basic"; tag "CCDS"; ccdsid "CCDS51713.1"; havana_gene "OTTMUSG00000035289.1"; havana_transcript "OTTMUST00000090027.1";
chr6	HAVANA	exon	3520207	3520277	0	+	.	gene_id "ENSMUSG00000001376.18"; transcript_id "ENSMUST00000183935.2"; gene_type "protein_coding"; gene_name "Vps50"; transcript_type "protein_coding_CDS_not_defined"; transcript_name "Vps50-205"; exon_number 3; exon_id "ENSMUSE00001315894.2"; level 2; transcript_support_level "3"; mgi_id "MGI:1920538"; tag "NMD_likely_if_extended"; havana_gene "OTTMUSG00000035289.1"; havana_transcript "OTTMUST00000090028.1";
chr6	ENSEMBL_gcm37	exon	3520207	3520277	0.249483785004069	+	.	gene_id "ENSMUSG00000001376.18"; transcript_id "ENSMUSG00000001376.18_tx_14"; exon_id "chr6_3520207_3520277_+"; exonnum "6"; txlen "3611";
chr6	ENSEMBL_gcm37	exon	3520207	3520277	1.908983709323	+	.	gene_id "ENSMUSG00000001376.18"; transcript_id "ENSMUSG00000001376.18_tx_4"; exon_id "chr6_3520207_3520277_+"; exonnum "5"; txlen "3355";
chr6	HAVANA	exon	3520207	3521345	0	+	.	gene_id "ENSMUSG00000001376.18"; transcript_id "ENSMUST00000184780.8"; gene_type "protein_coding"; gene_name "Vps50"; transcript_type "retained_intron"; transcript_name "Vps50-208"; exon_number 6; exon_id "ENSMUSE00001315361.3"; level 2; transcript_support_level "1"; mgi_id "MGI:1920538"; havana_gene "OTTMUSG00000035289.1"; havana_transcript "OTTMUST00000090019.1";
chr6	HAVANA	exon	3522256	3522373	0	+	.	gene_id "ENSMUSG00000001376.18"; transcript_id "ENSMUST00000001412.17"; gene_type "protein_coding"; gene_name "Vps50"; transcript_type "protein_coding"; transcript_name "Vps50-201"; exon_number 7; exon_id "ENSMUSE00001246487.2"; level 2; protein_id "ENSMUSP00000001412.9"; transcript_support_level "1"; mgi_id "MGI:1920538"; tag "basic"; tag "Ensembl_canonical"; tag "GENCODE_Primary"; tag "appris_principal_1"; tag "CCDS"; ccdsid "CCDS39415.1"; havana_gene "OTTMUSG00000035289.1"; havana_transcript "OTTMUST00000090017.1";
chr6	HAVANA	CDS	3522256	3522373	0	+	1	gene_id "ENSMUSG00000001376.18"; transcript_id "ENSMUST00000001412.17"; gene_type "protein_coding"; gene_name "Vps50"; transcript_type "protein_coding"; transcript_name "Vps50-201"; exon_number 7; exon_id "ENSMUSE00001246487.2"; level 2; protein_id "ENSMUSP00000001412.9"; transcript_support_level "1"; mgi_id "MGI:1920538"; tag "basic"; tag "Ensembl_canonical"; tag "GENCODE_Primary"; tag "appris_principal_1"; tag "CCDS"; ccdsid "CCDS39415.1"; havana_gene "OTTMUSG00000035289.1"; havana_transcript "OTTMUST00000090017.1";
chr6	HAVANA	exon	3522256	3522373	0	+	.	gene_id "ENSMUSG00000001376.18"; transcript_id "ENSMUST00000170873.10"; gene_type "protein_coding"; gene_name "Vps50"; transcript_type "protein_coding"; transcript_name "Vps50-203"; exon_number 7; exon_id "ENSMUSE00001246487.2"; level 2; protein_id "ENSMUSP00000128323.2"; transcript_support_level "1"; mgi_id "MGI:1920538"; tag "retained_intron_final"; tag "basic"; tag "CCDS"; ccdsid "CCDS51714.1"; havana_gene "OTTMUSG00000035289.1"; havana_transcript "OTTMUST00000090018.1";
chr6	HAVANA	CDS	3522256	3522373	0	+	1	gene_id "ENSMUSG00000001376.18"; transcript_id "ENSMUST00000170873.10"; gene_type "protein_coding"; gene_name "Vps50"; transcript_type "protein_coding"; transcript_name "Vps50-203"; exon_number 7; exon_id "ENSMUSE00001246487.2"; level 2; protein_id "ENSMUSP00000128323.2"; transcript_support_level "1"; mgi_id "MGI:1920538"; tag "retained_intron_final"; tag "basic"; tag "CCDS"; ccdsid "CCDS51714.1"; havana_gene "OTTMUSG00000035289.1"; havana_transcript "OTTMUST00000090018.1";
chr6	HAVANA	exon	3522256	3522373	0	+	.	gene_id "ENSMUSG00000001376.18"; transcript_id "ENSMUST00000164052.5"; gene_type "protein_coding"; gene_name "Vps50"; transcript_type "protein_coding"; transcript_name "Vps50-202"; exon_number 7; exon_id "ENSMUSE00001246487.2"; level 2; protein_id "ENSMUSP00000125872.2"; transcript_support_level "1"; mgi_id "MGI:1920538"; tag "basic"; tag "CCDS"; ccdsid "CCDS51713.1"; havana_gene "OTTMUSG00000035289.1"; havana_transcript "OTTMUST00000090027.1";
chr6	HAVANA	CDS	3522256	3522373	0	+	1	gene_id "ENSMUSG00000001376.18"; transcript_id "ENSMUST00000164052.5"; gene_type "protein_coding"; gene_name "Vps50"; transcript_type "protein_coding"; transcript_name "Vps50-202"; exon_number 7; exon_id "ENSMUSE00001246487.2"; level 2; protein_id "ENSMUSP00000125872.2"; transcript_support_level "1"; mgi_id "MGI:1920538"; tag "basic"; tag "CCDS"; ccdsid "CCDS51713.1"; havana_gene "OTTMUSG00000035289.1"; havana_transcript "OTTMUST00000090027.1";
chr6	HAVANA	exon	3522256	3522373	0	+	.	gene_id "ENSMUSG00000001376.18"; transcript_id "ENSMUST00000183935.2"; gene_type "protein_coding"; gene_name "Vps50"; transcript_type "protein_coding_CDS_not_defined"; transcript_name "Vps50-205"; exon_number 4; exon_id "ENSMUSE00001313609.2"; level 2; transcript_support_level "3"; mgi_id "MGI:1920538"; tag "NMD_likely_if_extended"; havana_gene "OTTMUSG00000035289.1"; havana_transcript "OTTMUST00000090028.1";
chr6	ENSEMBL_gcm37	exon	3522256	3522373	0.249483785004069	+	.	gene_id "ENSMUSG00000001376.18"; transcript_id "ENSMUSG00000001376.18_tx_14"; exon_id "chr6_3522256_3522373_+"; exonnum "7"; txlen "3611";
chr6	ENSEMBL_gcm37	exon	3522256	3522373	1.908983709323	+	.	gene_id "ENSMUSG00000001376.18"; transcript_id "ENSMUSG00000001376.18_tx_4"; exon_id "chr6_3522256_3522373_+"; exonnum "6"; txlen "3355";
chr6	HAVANA	exon	3522683	3522718	0	+	.	gene_id "ENSMUSG00000001376.18"; transcript_id "ENSMUST00000001412.17"; gene_type "protein_coding"; gene_name "Vps50"; transcript_type "protein_coding"; transcript_name "Vps50-201"; exon_number 8; exon_id "ENSMUSE00001290265.2"; level 2; protein_id "ENSMUSP00000001412.9"; transcript_support_level "1"; mgi_id "MGI:1920538"; tag "basic"; tag "Ensembl_canonical"; tag "GENCODE_Primary"; tag "appris_principal_1"; tag "CCDS"; ccdsid "CCDS39415.1"; havana_gene "OTTMUSG00000035289.1"; havana_transcript "OTTMUST00000090017.1";
chr6	HAVANA	CDS	3522683	3522718	0	+	0	gene_id "ENSMUSG00000001376.18"; transcript_id "ENSMUST00000001412.17"; gene_type "protein_coding"; gene_name "Vps50"; transcript_type "protein_coding"; transcript_name "Vps50-201"; exon_number 8; exon_id "ENSMUSE00001290265.2"; level 2; protein_id "ENSMUSP00000001412.9"; transcript_support_level "1"; mgi_id "MGI:1920538"; tag "basic"; tag "Ensembl_canonical"; tag "GENCODE_Primary"; tag "appris_principal_1"; tag "CCDS"; ccdsid "CCDS39415.1"; havana_gene "OTTMUSG00000035289.1"; havana_transcript "OTTMUST00000090017.1";
chr6	HAVANA	exon	3522683	3522718	0	+	.	gene_id "ENSMUSG00000001376.18"; transcript_id "ENSMUST00000170873.10"; gene_type "protein_coding"; gene_name "Vps50"; transcript_type "protein_coding"; transcript_name "Vps50-203"; exon_number 8; exon_id "ENSMUSE00001290265.2"; level 2; protein_id "ENSMUSP00000128323.2"; transcript_support_level "1"; mgi_id "MGI:1920538"; tag "retained_intron_final"; tag "basic"; tag "CCDS"; ccdsid "CCDS51714.1"; havana_gene "OTTMUSG00000035289.1"; havana_transcript "OTTMUST00000090018.1";
chr6	HAVANA	CDS	3522683	3522718	0	+	0	gene_id "ENSMUSG00000001376.18"; transcript_id "ENSMUST00000170873.10"; gene_type "protein_coding"; gene_name "Vps50"; transcript_type "protein_coding"; transcript_name "Vps50-203"; exon_number 8; exon_id "ENSMUSE00001290265.2"; level 2; protein_id "ENSMUSP00000128323.2"; transcript_support_level "1"; mgi_id "MGI:1920538"; tag "retained_intron_final"; tag "basic"; tag "CCDS"; ccdsid "CCDS51714.1"; havana_gene "OTTMUSG00000035289.1"; havana_transcript "OTTMUST00000090018.1";
chr6	HAVANA	exon	3522683	3522718	0	+	.	gene_id "ENSMUSG00000001376.18"; transcript_id "ENSMUST00000164052.5"; gene_type "protein_coding"; gene_name "Vps50"; transcript_type "protein_coding"; transcript_name "Vps50-202"; exon_number 8; exon_id "ENSMUSE00001290265.2"; level 2; protein_id "ENSMUSP00000125872.2"; transcript_support_level "1"; mgi_id "MGI:1920538"; tag "basic"; tag "CCDS"; ccdsid "CCDS51713.1"; havana_gene "OTTMUSG00000035289.1"; havana_transcript "OTTMUST00000090027.1";
chr6	HAVANA	CDS	3522683	3522718	0	+	0	gene_id "ENSMUSG00000001376.18"; transcript_id "ENSMUST00000164052.5"; gene_type "protein_coding"; gene_name "Vps50"; transcript_type "protein_coding"; transcript_name "Vps50-202"; exon_number 8; exon_id "ENSMUSE00001290265.2"; level 2; protein_id "ENSMUSP00000125872.2"; transcript_support_level "1"; mgi_id "MGI:1920538"; tag "basic"; tag "CCDS"; ccdsid "CCDS51713.1"; havana_gene "OTTMUSG00000035289.1"; havana_transcript "OTTMUST00000090027.1";
chr6	HAVANA	exon	3522683	3522718	0	+	.	gene_id "ENSMUSG00000001376.18"; transcript_id "ENSMUST00000183935.2"; gene_type "protein_coding"; gene_name "Vps50"; transcript_type "protein_coding_CDS_not_defined"; transcript_name "Vps50-205"; exon_number 5; exon_id "ENSMUSE00001317006.2"; level 2; transcript_support_level "3"; mgi_id "MGI:1920538"; tag "NMD_likely_if_extended"; havana_gene "OTTMUSG00000035289.1"; havana_transcript "OTTMUST00000090028.1";
chr6	ENSEMBL_gcm37	exon	3522683	3522718	0.249483785004069	+	.	gene_id "ENSMUSG00000001376.18"; transcript_id "ENSMUSG00000001376.18_tx_14"; exon_id "chr6_3522683_3522718_+"; exonnum "8"; txlen "3611";
chr6	ENSEMBL_gcm37	exon	3522683	3522718	1.908983709323	+	.	gene_id "ENSMUSG00000001376.18"; transcript_id "ENSMUSG00000001376.18_tx_4"; exon_id "chr6_3522683_3522718_+"; exonnum "7"; txlen "3355";
chr6	HAVANA	exon	3524093	3524175	0	+	.	gene_id "ENSMUSG00000001376.18"; transcript_id "ENSMUST00000001412.17"; gene_type "protein_coding"; gene_name "Vps50"; transcript_type "protein_coding"; transcript_name "Vps50-201"; exon_number 9; exon_id "ENSMUSE00001244554.2"; level 2; protein_id "ENSMUSP00000001412.9"; transcript_support_level "1"; mgi_id "MGI:1920538"; tag "basic"; tag "Ensembl_canonical"; tag "GENCODE_Primary"; tag "appris_principal_1"; tag "CCDS"; ccdsid "CCDS39415.1"; havana_gene "OTTMUSG00000035289.1"; havana_transcript "OTTMUST00000090017.1";
chr6	HAVANA	CDS	3524093	3524175	0	+	0	gene_id "ENSMUSG00000001376.18"; transcript_id "ENSMUST00000001412.17"; gene_type "protein_coding"; gene_name "Vps50"; transcript_type "protein_coding"; transcript_name "Vps50-201"; exon_number 9; exon_id "ENSMUSE00001244554.2"; level 2; protein_id "ENSMUSP00000001412.9"; transcript_support_level "1"; mgi_id "MGI:1920538"; tag "basic"; tag "Ensembl_canonical"; tag "GENCODE_Primary"; tag "appris_principal_1"; tag "CCDS"; ccdsid "CCDS39415.1"; havana_gene "OTTMUSG00000035289.1"; havana_transcript "OTTMUST00000090017.1";
chr6	HAVANA	exon	3524093	3524175	0	+	.	gene_id "ENSMUSG00000001376.18"; transcript_id "ENSMUST00000170873.10"; gene_type "protein_coding"; gene_name "Vps50"; transcript_type "protein_coding"; transcript_name "Vps50-203"; exon_number 9; exon_id "ENSMUSE00001244554.2"; level 2; protein_id "ENSMUSP00000128323.2"; transcript_support_level "1"; mgi_id "MGI:1920538"; tag "retained_intron_final"; tag "basic"; tag "CCDS"; ccdsid "CCDS51714.1"; havana_gene "OTTMUSG00000035289.1"; havana_transcript "OTTMUST00000090018.1";
chr6	HAVANA	CDS	3524093	3524175	0	+	0	gene_id "ENSMUSG00000001376.18"; transcript_id "ENSMUST00000170873.10"; gene_type "protein_coding"; gene_name "Vps50"; transcript_type "protein_coding"; transcript_name "Vps50-203"; exon_number 9; exon_id "ENSMUSE00001244554.2"; level 2; protein_id "ENSMUSP00000128323.2"; transcript_support_level "1"; mgi_id "MGI:1920538"; tag "retained_intron_final"; tag "basic"; tag "CCDS"; ccdsid "CCDS51714.1"; havana_gene "OTTMUSG00000035289.1"; havana_transcript "OTTMUST00000090018.1";
chr6	HAVANA	exon	3524093	3524175	0	+	.	gene_id "ENSMUSG00000001376.18"; transcript_id "ENSMUST00000164052.5"; gene_type "protein_coding"; gene_name "Vps50"; transcript_type "protein_coding"; transcript_name "Vps50-202"; exon_number 9; exon_id "ENSMUSE00001244554.2"; level 2; protein_id "ENSMUSP00000125872.2"; transcript_support_level "1"; mgi_id "MGI:1920538"; tag "basic"; tag "CCDS"; ccdsid "CCDS51713.1"; havana_gene "OTTMUSG00000035289.1"; havana_transcript "OTTMUST00000090027.1";
chr6	HAVANA	CDS	3524093	3524175	0	+	0	gene_id "ENSMUSG00000001376.18"; transcript_id "ENSMUST00000164052.5"; gene_type "protein_coding"; gene_name "Vps50"; transcript_type "protein_coding"; transcript_name "Vps50-202"; exon_number 9; exon_id "ENSMUSE00001244554.2"; level 2; protein_id "ENSMUSP00000125872.2"; transcript_support_level "1"; mgi_id "MGI:1920538"; tag "basic"; tag "CCDS"; ccdsid "CCDS51713.1"; havana_gene "OTTMUSG00000035289.1"; havana_transcript "OTTMUST00000090027.1";
chr6	HAVANA	exon	3524093	3524175	0	+	.	gene_id "ENSMUSG00000001376.18"; transcript_id "ENSMUST00000183935.2"; gene_type "protein_coding"; gene_name "Vps50"; transcript_type "protein_coding_CDS_not_defined"; transcript_name "Vps50-205"; exon_number 6; exon_id "ENSMUSE00001314605.2"; level 2; transcript_support_level "3"; mgi_id "MGI:1920538"; tag "NMD_likely_if_extended"; havana_gene "OTTMUSG00000035289.1"; havana_transcript "OTTMUST00000090028.1";
chr6	ENSEMBL_gcm37	exon	3524093	3524175	0.249483785004069	+	.	gene_id "ENSMUSG00000001376.18"; transcript_id "ENSMUSG00000001376.18_tx_14"; exon_id "chr6_3524093_3524175_+"; exonnum "9"; txlen "3611";
chr6	ENSEMBL_gcm37	exon	3524093	3524175	1.908983709323	+	.	gene_id "ENSMUSG00000001376.18"; transcript_id "ENSMUSG00000001376.18_tx_4"; exon_id "chr6_3524093_3524175_+"; exonnum "8"; txlen "3355";
chr6	HAVANA	exon	3532158	3532200	0	+	.	gene_id "ENSMUSG00000001376.18"; transcript_id "ENSMUST00000001412.17"; gene_type "protein_coding"; gene_name "Vps50"; transcript_type "protein_coding"; transcript_name "Vps50-201"; exon_number 10; exon_id "ENSMUSE00001256426.2"; level 2; protein_id "ENSMUSP00000001412.9"; transcript_support_level "1"; mgi_id "MGI:1920538"; tag "basic"; tag "Ensembl_canonical"; tag "GENCODE_Primary"; tag "appris_principal_1"; tag "CCDS"; ccdsid "CCDS39415.1"; havana_gene "OTTMUSG00000035289.1"; havana_transcript "OTTMUST00000090017.1";
chr6	HAVANA	CDS	3532158	3532200	0	+	1	gene_id "ENSMUSG00000001376.18"; transcript_id "ENSMUST00000001412.17"; gene_type "protein_coding"; gene_name "Vps50"; transcript_type "protein_coding"; transcript_name "Vps50-201"; exon_number 10; exon_id "ENSMUSE00001256426.2"; level 2; protein_id "ENSMUSP00000001412.9"; transcript_support_level "1"; mgi_id "MGI:1920538"; tag "basic"; tag "Ensembl_canonical"; tag "GENCODE_Primary"; tag "appris_principal_1"; tag "CCDS"; ccdsid "CCDS39415.1"; havana_gene "OTTMUSG00000035289.1"; havana_transcript "OTTMUST00000090017.1";
chr6	HAVANA	exon	3532158	3532200	0	+	.	gene_id "ENSMUSG00000001376.18"; transcript_id "ENSMUST00000170873.10"; gene_type "protein_coding"; gene_name "Vps50"; transcript_type "protein_coding"; transcript_name "Vps50-203"; exon_number 10; exon_id "ENSMUSE00001256426.2"; level 2; protein_id "ENSMUSP00000128323.2"; transcript_support_level "1"; mgi_id "MGI:1920538"; tag "retained_intron_final"; tag "basic"; tag "CCDS"; ccdsid "CCDS51714.1"; havana_gene "OTTMUSG00000035289.1"; havana_transcript "OTTMUST00000090018.1";
chr6	HAVANA	CDS	3532158	3532200	0	+	1	gene_id "ENSMUSG00000001376.18"; transcript_id "ENSMUST00000170873.10"; gene_type "protein_coding"; gene_name "Vps50"; transcript_type "protein_coding"; transcript_name "Vps50-203"; exon_number 10; exon_id "ENSMUSE00001256426.2"; level 2; protein_id "ENSMUSP00000128323.2"; transcript_support_level "1"; mgi_id "MGI:1920538"; tag "retained_intron_final"; tag "basic"; tag "CCDS"; ccdsid "CCDS51714.1"; havana_gene "OTTMUSG00000035289.1"; havana_transcript "OTTMUST00000090018.1";
chr6	HAVANA	exon	3532158	3532200	0	+	.	gene_id "ENSMUSG00000001376.18"; transcript_id "ENSMUST00000164052.5"; gene_type "protein_coding"; gene_name "Vps50"; transcript_type "protein_coding"; transcript_name "Vps50-202"; exon_number 10; exon_id "ENSMUSE00001256426.2"; level 2; protein_id "ENSMUSP00000125872.2"; transcript_support_level "1"; mgi_id "MGI:1920538"; tag "basic"; tag "CCDS"; ccdsid "CCDS51713.1"; havana_gene "OTTMUSG00000035289.1"; havana_transcript "OTTMUST00000090027.1";
chr6	HAVANA	CDS	3532158	3532200	0	+	1	gene_id "ENSMUSG00000001376.18"; transcript_id "ENSMUST00000164052.5"; gene_type "protein_coding"; gene_name "Vps50"; transcript_type "protein_coding"; transcript_name "Vps50-202"; exon_number 10; exon_id "ENSMUSE00001256426.2"; level 2; protein_id "ENSMUSP00000125872.2"; transcript_support_level "1"; mgi_id "MGI:1920538"; tag "basic"; tag "CCDS"; ccdsid "CCDS51713.1"; havana_gene "OTTMUSG00000035289.1"; havana_transcript "OTTMUST00000090027.1";
chr6	HAVANA	exon	3532158	3532200	0	+	.	gene_id "ENSMUSG00000001376.18"; transcript_id "ENSMUST00000183935.2"; gene_type "protein_coding"; gene_name "Vps50"; transcript_type "protein_coding_CDS_not_defined"; transcript_name "Vps50-205"; exon_number 7; exon_id "ENSMUSE00001316850.2"; level 2; transcript_support_level "3"; mgi_id "MGI:1920538"; tag "NMD_likely_if_extended"; havana_gene "OTTMUSG00000035289.1"; havana_transcript "OTTMUST00000090028.1";
chr6	ENSEMBL_gcm37	exon	3532158	3532200	0.249483785004069	+	.	gene_id "ENSMUSG00000001376.18"; transcript_id "ENSMUSG00000001376.18_tx_14"; exon_id "chr6_3532158_3532200_+"; exonnum "10"; txlen "3611";
chr6	ENSEMBL_gcm37	exon	3532158	3532200	1.908983709323	+	.	gene_id "ENSMUSG00000001376.18"; transcript_id "ENSMUSG00000001376.18_tx_4"; exon_id "chr6_3532158_3532200_+"; exonnum "9"; txlen "3355";
chr6	HAVANA	exon	3532979	3533017	0	+	.	gene_id "ENSMUSG00000001376.18"; transcript_id "ENSMUST00000183935.2"; gene_type "protein_coding"; gene_name "Vps50"; transcript_type "protein_coding_CDS_not_defined"; transcript_name "Vps50-205"; exon_number 8; exon_id "ENSMUSE00001314591.2"; level 2; transcript_support_level "3"; mgi_id "MGI:1920538"; tag "NMD_likely_if_extended"; havana_gene "OTTMUSG00000035289.1"; havana_transcript "OTTMUST00000090028.1";
chr6	sragcm37_mid	exon	3532979	3533057	0.249483785004069	+	.	gene_id "ENSMUSG00000001376.18"; transcript_id "ENSMUSG00000001376.18_tx_14"; exon_id "chr6_3532979_3533057_+"; exonnum "11"; txlen "3611";
chr6	sragcm37_mid	exon	3532979	3533057	1.908983709323	+	.	gene_id "ENSMUSG00000001376.18"; transcript_id "ENSMUSG00000001376.18_tx_4"; exon_id "chr6_3532979_3533057_+"; exonnum "10"; txlen "3355";
chr6	HAVANA	exon	3533472	3533570	0	+	.	gene_id "ENSMUSG00000001376.18"; transcript_id "ENSMUST00000001412.17"; gene_type "protein_coding"; gene_name "Vps50"; transcript_type "protein_coding"; transcript_name "Vps50-201"; exon_number 11; exon_id "ENSMUSE00001211791.2"; level 2; protein_id "ENSMUSP00000001412.9"; transcript_support_level "1"; mgi_id "MGI:1920538"; tag "basic"; tag "Ensembl_canonical"; tag "GENCODE_Primary"; tag "appris_principal_1"; tag "CCDS"; ccdsid "CCDS39415.1"; havana_gene "OTTMUSG00000035289.1"; havana_transcript "OTTMUST00000090017.1";
chr6	HAVANA	CDS	3533472	3533570	0	+	0	gene_id "ENSMUSG00000001376.18"; transcript_id "ENSMUST00000001412.17"; gene_type "protein_coding"; gene_name "Vps50"; transcript_type "protein_coding"; transcript_name "Vps50-201"; exon_number 11; exon_id "ENSMUSE00001211791.2"; level 2; protein_id "ENSMUSP00000001412.9"; transcript_support_level "1"; mgi_id "MGI:1920538"; tag "basic"; tag "Ensembl_canonical"; tag "GENCODE_Primary"; tag "appris_principal_1"; tag "CCDS"; ccdsid "CCDS39415.1"; havana_gene "OTTMUSG00000035289.1"; havana_transcript "OTTMUST00000090017.1";
chr6	HAVANA	exon	3533472	3533570	0	+	.	gene_id "ENSMUSG00000001376.18"; transcript_id "ENSMUST00000170873.10"; gene_type "protein_coding"; gene_name "Vps50"; transcript_type "protein_coding"; transcript_name "Vps50-203"; exon_number 11; exon_id "ENSMUSE00001211791.2"; level 2; protein_id "ENSMUSP00000128323.2"; transcript_support_level "1"; mgi_id "MGI:1920538"; tag "retained_intron_final"; tag "basic"; tag "CCDS"; ccdsid "CCDS51714.1"; havana_gene "OTTMUSG00000035289.1"; havana_transcript "OTTMUST00000090018.1";
chr6	HAVANA	CDS	3533472	3533570	0	+	0	gene_id "ENSMUSG00000001376.18"; transcript_id "ENSMUST00000170873.10"; gene_type "protein_coding"; gene_name "Vps50"; transcript_type "protein_coding"; transcript_name "Vps50-203"; exon_number 11; exon_id "ENSMUSE00001211791.2"; level 2; protein_id "ENSMUSP00000128323.2"; transcript_support_level "1"; mgi_id "MGI:1920538"; tag "retained_intron_final"; tag "basic"; tag "CCDS"; ccdsid "CCDS51714.1"; havana_gene "OTTMUSG00000035289.1"; havana_transcript "OTTMUST00000090018.1";
chr6	HAVANA	exon	3533472	3533570	0	+	.	gene_id "ENSMUSG00000001376.18"; transcript_id "ENSMUST00000164052.5"; gene_type "protein_coding"; gene_name "Vps50"; transcript_type "protein_coding"; transcript_name "Vps50-202"; exon_number 11; exon_id "ENSMUSE00001211791.2"; level 2; protein_id "ENSMUSP00000125872.2"; transcript_support_level "1"; mgi_id "MGI:1920538"; tag "basic"; tag "CCDS"; ccdsid "CCDS51713.1"; havana_gene "OTTMUSG00000035289.1"; havana_transcript "OTTMUST00000090027.1";
chr6	HAVANA	CDS	3533472	3533570	0	+	0	gene_id "ENSMUSG00000001376.18"; transcript_id "ENSMUST00000164052.5"; gene_type "protein_coding"; gene_name "Vps50"; transcript_type "protein_coding"; transcript_name "Vps50-202"; exon_number 11; exon_id "ENSMUSE00001211791.2"; level 2; protein_id "ENSMUSP00000125872.2"; transcript_support_level "1"; mgi_id "MGI:1920538"; tag "basic"; tag "CCDS"; ccdsid "CCDS51713.1"; havana_gene "OTTMUSG00000035289.1"; havana_transcript "OTTMUST00000090027.1";
chr6	ENSEMBL_gcm37	exon	3533472	3533570	0.249483785004069	+	.	gene_id "ENSMUSG00000001376.18"; transcript_id "ENSMUSG00000001376.18_tx_14"; exon_id "chr6_3533472_3533570_+"; exonnum "12"; txlen "3611";
chr6	ENSEMBL_gcm37	exon	3533472	3533570	1.908983709323	+	.	gene_id "ENSMUSG00000001376.18"; transcript_id "ENSMUSG00000001376.18_tx_4"; exon_id "chr6_3533472_3533570_+"; exonnum "11"; txlen "3355";
chr6	HAVANA	exon	3536832	3536972	0	+	.	gene_id "ENSMUSG00000001376.18"; transcript_id "ENSMUST00000001412.17"; gene_type "protein_coding"; gene_name "Vps50"; transcript_type "protein_coding"; transcript_name "Vps50-201"; exon_number 12; exon_id "ENSMUSE00001228400.2"; level 2; protein_id "ENSMUSP00000001412.9"; transcript_support_level "1"; mgi_id "MGI:1920538"; tag "basic"; tag "Ensembl_canonical"; tag "GENCODE_Primary"; tag "appris_principal_1"; tag "CCDS"; ccdsid "CCDS39415.1"; havana_gene "OTTMUSG00000035289.1"; havana_transcript "OTTMUST00000090017.1";
chr6	HAVANA	CDS	3536832	3536972	0	+	0	gene_id "ENSMUSG00000001376.18"; transcript_id "ENSMUST00000001412.17"; gene_type "protein_coding"; gene_name "Vps50"; transcript_type "protein_coding"; transcript_name "Vps50-201"; exon_number 12; exon_id "ENSMUSE00001228400.2"; level 2; protein_id "ENSMUSP00000001412.9"; transcript_support_level "1"; mgi_id "MGI:1920538"; tag "basic"; tag "Ensembl_canonical"; tag "GENCODE_Primary"; tag "appris_principal_1"; tag "CCDS"; ccdsid "CCDS39415.1"; havana_gene "OTTMUSG00000035289.1"; havana_transcript "OTTMUST00000090017.1";
chr6	HAVANA	exon	3536832	3536972	0	+	.	gene_id "ENSMUSG00000001376.18"; transcript_id "ENSMUST00000170873.10"; gene_type "protein_coding"; gene_name "Vps50"; transcript_type "protein_coding"; transcript_name "Vps50-203"; exon_number 12; exon_id "ENSMUSE00001228400.2"; level 2; protein_id "ENSMUSP00000128323.2"; transcript_support_level "1"; mgi_id "MGI:1920538"; tag "retained_intron_final"; tag "basic"; tag "CCDS"; ccdsid "CCDS51714.1"; havana_gene "OTTMUSG00000035289.1"; havana_transcript "OTTMUST00000090018.1";
chr6	HAVANA	CDS	3536832	3536972	0	+	0	gene_id "ENSMUSG00000001376.18"; transcript_id "ENSMUST00000170873.10"; gene_type "protein_coding"; gene_name "Vps50"; transcript_type "protein_coding"; transcript_name "Vps50-203"; exon_number 12; exon_id "ENSMUSE00001228400.2"; level 2; protein_id "ENSMUSP00000128323.2"; transcript_support_level "1"; mgi_id "MGI:1920538"; tag "retained_intron_final"; tag "basic"; tag "CCDS"; ccdsid "CCDS51714.1"; havana_gene "OTTMUSG00000035289.1"; havana_transcript "OTTMUST00000090018.1";
chr6	HAVANA	exon	3536832	3536972	0	+	.	gene_id "ENSMUSG00000001376.18"; transcript_id "ENSMUST00000164052.5"; gene_type "protein_coding"; gene_name "Vps50"; transcript_type "protein_coding"; transcript_name "Vps50-202"; exon_number 12; exon_id "ENSMUSE00001228400.2"; level 2; protein_id "ENSMUSP00000125872.2"; transcript_support_level "1"; mgi_id "MGI:1920538"; tag "basic"; tag "CCDS"; ccdsid "CCDS51713.1"; havana_gene "OTTMUSG00000035289.1"; havana_transcript "OTTMUST00000090027.1";
chr6	HAVANA	CDS	3536832	3536972	0	+	0	gene_id "ENSMUSG00000001376.18"; transcript_id "ENSMUST00000164052.5"; gene_type "protein_coding"; gene_name "Vps50"; transcript_type "protein_coding"; transcript_name "Vps50-202"; exon_number 12; exon_id "ENSMUSE00001228400.2"; level 2; protein_id "ENSMUSP00000125872.2"; transcript_support_level "1"; mgi_id "MGI:1920538"; tag "basic"; tag "CCDS"; ccdsid "CCDS51713.1"; havana_gene "OTTMUSG00000035289.1"; havana_transcript "OTTMUST00000090027.1";
chr6	ENSEMBL_gcm37	exon	3536832	3536972	0.249483785004069	+	.	gene_id "ENSMUSG00000001376.18"; transcript_id "ENSMUSG00000001376.18_tx_14"; exon_id "chr6_3536832_3536972_+"; exonnum "13"; txlen "3611";
chr6	ENSEMBL_gcm37	exon	3536832	3536972	1.908983709323	+	.	gene_id "ENSMUSG00000001376.18"; transcript_id "ENSMUSG00000001376.18_tx_4"; exon_id "chr6_3536832_3536972_+"; exonnum "12"; txlen "3355";
chr6	sragcm37_es	exon	3540446	3540560	2.35683534345249	+	.	gene_id "ENSMUSG00000001376.18"; transcript_id "ENSMUSG00000001376.18_tx_3"; exon_id "chr6_3540446_3540560_+"; exonnum "1"; txlen "2604";
chr6	HAVANA	exon	3545510	3545642	0	+	.	gene_id "ENSMUSG00000001376.18"; transcript_id "ENSMUST00000001412.17"; gene_type "protein_coding"; gene_name "Vps50"; transcript_type "protein_coding"; transcript_name "Vps50-201"; exon_number 13; exon_id "ENSMUSE00001233556.2"; level 2; protein_id "ENSMUSP00000001412.9"; transcript_support_level "1"; mgi_id "MGI:1920538"; tag "basic"; tag "Ensembl_canonical"; tag "GENCODE_Primary"; tag "appris_principal_1"; tag "CCDS"; ccdsid "CCDS39415.1"; havana_gene "OTTMUSG00000035289.1"; havana_transcript "OTTMUST00000090017.1";
chr6	HAVANA	CDS	3545510	3545642	0	+	0	gene_id "ENSMUSG00000001376.18"; transcript_id "ENSMUST00000001412.17"; gene_type "protein_coding"; gene_name "Vps50"; transcript_type "protein_coding"; transcript_name "Vps50-201"; exon_number 13; exon_id "ENSMUSE00001233556.2"; level 2; protein_id "ENSMUSP00000001412.9"; transcript_support_level "1"; mgi_id "MGI:1920538"; tag "basic"; tag "Ensembl_canonical"; tag "GENCODE_Primary"; tag "appris_principal_1"; tag "CCDS"; ccdsid "CCDS39415.1"; havana_gene "OTTMUSG00000035289.1"; havana_transcript "OTTMUST00000090017.1";
chr6	HAVANA	exon	3545510	3545642	0	+	.	gene_id "ENSMUSG00000001376.18"; transcript_id "ENSMUST00000170873.10"; gene_type "protein_coding"; gene_name "Vps50"; transcript_type "protein_coding"; transcript_name "Vps50-203"; exon_number 13; exon_id "ENSMUSE00001233556.2"; level 2; protein_id "ENSMUSP00000128323.2"; transcript_support_level "1"; mgi_id "MGI:1920538"; tag "retained_intron_final"; tag "basic"; tag "CCDS"; ccdsid "CCDS51714.1"; havana_gene "OTTMUSG00000035289.1"; havana_transcript "OTTMUST00000090018.1";
chr6	HAVANA	CDS	3545510	3545642	0	+	0	gene_id "ENSMUSG00000001376.18"; transcript_id "ENSMUST00000170873.10"; gene_type "protein_coding"; gene_name "Vps50"; transcript_type "protein_coding"; transcript_name "Vps50-203"; exon_number 13; exon_id "ENSMUSE00001233556.2"; level 2; protein_id "ENSMUSP00000128323.2"; transcript_support_level "1"; mgi_id "MGI:1920538"; tag "retained_intron_final"; tag "basic"; tag "CCDS"; ccdsid "CCDS51714.1"; havana_gene "OTTMUSG00000035289.1"; havana_transcript "OTTMUST00000090018.1";
chr6	HAVANA	exon	3545510	3545642	0	+	.	gene_id "ENSMUSG00000001376.18"; transcript_id "ENSMUST00000164052.5"; gene_type "protein_coding"; gene_name "Vps50"; transcript_type "protein_coding"; transcript_name "Vps50-202"; exon_number 13; exon_id "ENSMUSE00001233556.2"; level 2; protein_id "ENSMUSP00000125872.2"; transcript_support_level "1"; mgi_id "MGI:1920538"; tag "basic"; tag "CCDS"; ccdsid "CCDS51713.1"; havana_gene "OTTMUSG00000035289.1"; havana_transcript "OTTMUST00000090027.1";
chr6	HAVANA	CDS	3545510	3545642	0	+	0	gene_id "ENSMUSG00000001376.18"; transcript_id "ENSMUST00000164052.5"; gene_type "protein_coding"; gene_name "Vps50"; transcript_type "protein_coding"; transcript_name "Vps50-202"; exon_number 13; exon_id "ENSMUSE00001233556.2"; level 2; protein_id "ENSMUSP00000125872.2"; transcript_support_level "1"; mgi_id "MGI:1920538"; tag "basic"; tag "CCDS"; ccdsid "CCDS51713.1"; havana_gene "OTTMUSG00000035289.1"; havana_transcript "OTTMUST00000090027.1";
chr6	ENSEMBL_gcm37	exon	3545510	3545642	0.249483785004069	+	.	gene_id "ENSMUSG00000001376.18"; transcript_id "ENSMUSG00000001376.18_tx_14"; exon_id "chr6_3545510_3545642_+"; exonnum "14"; txlen "3611";
chr6	ENSEMBL_gcm37	exon	3545510	3545642	2.35683534345249	+	.	gene_id "ENSMUSG00000001376.18"; transcript_id "ENSMUSG00000001376.18_tx_3"; exon_id "chr6_3545510_3545642_+"; exonnum "2"; txlen "2604";
chr6	ENSEMBL_gcm37	exon	3545510	3545642	1.908983709323	+	.	gene_id "ENSMUSG00000001376.18"; transcript_id "ENSMUSG00000001376.18_tx_4"; exon_id "chr6_3545510_3545642_+"; exonnum "13"; txlen "3355";
chr6	HAVANA	exon	3551013	3551104	0	+	.	gene_id "ENSMUSG00000001376.18"; transcript_id "ENSMUST00000001412.17"; gene_type "protein_coding"; gene_name "Vps50"; transcript_type "protein_coding"; transcript_name "Vps50-201"; exon_number 14; exon_id "ENSMUSE00001231556.2"; level 2; protein_id "ENSMUSP00000001412.9"; transcript_support_level "1"; mgi_id "MGI:1920538"; tag "basic"; tag "Ensembl_canonical"; tag "GENCODE_Primary"; tag "appris_principal_1"; tag "CCDS"; ccdsid "CCDS39415.1"; havana_gene "OTTMUSG00000035289.1"; havana_transcript "OTTMUST00000090017.1";
chr6	HAVANA	CDS	3551013	3551104	0	+	2	gene_id "ENSMUSG00000001376.18"; transcript_id "ENSMUST00000001412.17"; gene_type "protein_coding"; gene_name "Vps50"; transcript_type "protein_coding"; transcript_name "Vps50-201"; exon_number 14; exon_id "ENSMUSE00001231556.2"; level 2; protein_id "ENSMUSP00000001412.9"; transcript_support_level "1"; mgi_id "MGI:1920538"; tag "basic"; tag "Ensembl_canonical"; tag "GENCODE_Primary"; tag "appris_principal_1"; tag "CCDS"; ccdsid "CCDS39415.1"; havana_gene "OTTMUSG00000035289.1"; havana_transcript "OTTMUST00000090017.1";
chr6	HAVANA	exon	3551013	3551104	0	+	.	gene_id "ENSMUSG00000001376.18"; transcript_id "ENSMUST00000170873.10"; gene_type "protein_coding"; gene_name "Vps50"; transcript_type "protein_coding"; transcript_name "Vps50-203"; exon_number 14; exon_id "ENSMUSE00001231556.2"; level 2; protein_id "ENSMUSP00000128323.2"; transcript_support_level "1"; mgi_id "MGI:1920538"; tag "retained_intron_final"; tag "basic"; tag "CCDS"; ccdsid "CCDS51714.1"; havana_gene "OTTMUSG00000035289.1"; havana_transcript "OTTMUST00000090018.1";
chr6	HAVANA	CDS	3551013	3551104	0	+	2	gene_id "ENSMUSG00000001376.18"; transcript_id "ENSMUST00000170873.10"; gene_type "protein_coding"; gene_name "Vps50"; transcript_type "protein_coding"; transcript_name "Vps50-203"; exon_number 14; exon_id "ENSMUSE00001231556.2"; level 2; protein_id "ENSMUSP00000128323.2"; transcript_support_level "1"; mgi_id "MGI:1920538"; tag "retained_intron_final"; tag "basic"; tag "CCDS"; ccdsid "CCDS51714.1"; havana_gene "OTTMUSG00000035289.1"; havana_transcript "OTTMUST00000090018.1";
chr6	HAVANA	exon	3551013	3551104	0	+	.	gene_id "ENSMUSG00000001376.18"; transcript_id "ENSMUST00000164052.5"; gene_type "protein_coding"; gene_name "Vps50"; transcript_type "protein_coding"; transcript_name "Vps50-202"; exon_number 14; exon_id "ENSMUSE00001231556.2"; level 2; protein_id "ENSMUSP00000125872.2"; transcript_support_level "1"; mgi_id "MGI:1920538"; tag "basic"; tag "CCDS"; ccdsid "CCDS51713.1"; havana_gene "OTTMUSG00000035289.1"; havana_transcript "OTTMUST00000090027.1";
chr6	HAVANA	CDS	3551013	3551104	0	+	2	gene_id "ENSMUSG00000001376.18"; transcript_id "ENSMUST00000164052.5"; gene_type "protein_coding"; gene_name "Vps50"; transcript_type "protein_coding"; transcript_name "Vps50-202"; exon_number 14; exon_id "ENSMUSE00001231556.2"; level 2; protein_id "ENSMUSP00000125872.2"; transcript_support_level "1"; mgi_id "MGI:1920538"; tag "basic"; tag "CCDS"; ccdsid "CCDS51713.1"; havana_gene "OTTMUSG00000035289.1"; havana_transcript "OTTMUST00000090027.1";
chr6	ENSEMBL_gcm37	exon	3551013	3551104	0.249483785004069	+	.	gene_id "ENSMUSG00000001376.18"; transcript_id "ENSMUSG00000001376.18_tx_14"; exon_id "chr6_3551013_3551104_+"; exonnum "15"; txlen "3611";
chr6	ENSEMBL_gcm37	exon	3551013	3551104	2.35683534345249	+	.	gene_id "ENSMUSG00000001376.18"; transcript_id "ENSMUSG00000001376.18_tx_3"; exon_id "chr6_3551013_3551104_+"; exonnum "3"; txlen "2604";
chr6	ENSEMBL_gcm37	exon	3551013	3551104	1.908983709323	+	.	gene_id "ENSMUSG00000001376.18"; transcript_id "ENSMUSG00000001376.18_tx_4"; exon_id "chr6_3551013_3551104_+"; exonnum "14"; txlen "3355";
chr6	HAVANA	exon	3554996	3555090	0	+	.	gene_id "ENSMUSG00000001376.18"; transcript_id "ENSMUST00000001412.17"; gene_type "protein_coding"; gene_name "Vps50"; transcript_type "protein_coding"; transcript_name "Vps50-201"; exon_number 15; exon_id "ENSMUSE00001255914.2"; level 2; protein_id "ENSMUSP00000001412.9"; transcript_support_level "1"; mgi_id "MGI:1920538"; tag "basic"; tag "Ensembl_canonical"; tag "GENCODE_Primary"; tag "appris_principal_1"; tag "CCDS"; ccdsid "CCDS39415.1"; havana_gene "OTTMUSG00000035289.1"; havana_transcript "OTTMUST00000090017.1";
chr6	HAVANA	CDS	3554996	3555090	0	+	0	gene_id "ENSMUSG00000001376.18"; transcript_id "ENSMUST00000001412.17"; gene_type "protein_coding"; gene_name "Vps50"; transcript_type "protein_coding"; transcript_name "Vps50-201"; exon_number 15; exon_id "ENSMUSE00001255914.2"; level 2; protein_id "ENSMUSP00000001412.9"; transcript_support_level "1"; mgi_id "MGI:1920538"; tag "basic"; tag "Ensembl_canonical"; tag "GENCODE_Primary"; tag "appris_principal_1"; tag "CCDS"; ccdsid "CCDS39415.1"; havana_gene "OTTMUSG00000035289.1"; havana_transcript "OTTMUST00000090017.1";
chr6	HAVANA	exon	3554996	3555090	0	+	.	gene_id "ENSMUSG00000001376.18"; transcript_id "ENSMUST00000170873.10"; gene_type "protein_coding"; gene_name "Vps50"; transcript_type "protein_coding"; transcript_name "Vps50-203"; exon_number 15; exon_id "ENSMUSE00001255914.2"; level 2; protein_id "ENSMUSP00000128323.2"; transcript_support_level "1"; mgi_id "MGI:1920538"; tag "retained_intron_final"; tag "basic"; tag "CCDS"; ccdsid "CCDS51714.1"; havana_gene "OTTMUSG00000035289.1"; havana_transcript "OTTMUST00000090018.1";
chr6	HAVANA	CDS	3554996	3555090	0	+	0	gene_id "ENSMUSG00000001376.18"; transcript_id "ENSMUST00000170873.10"; gene_type "protein_coding"; gene_name "Vps50"; transcript_type "protein_coding"; transcript_name "Vps50-203"; exon_number 15; exon_id "ENSMUSE00001255914.2"; level 2; protein_id "ENSMUSP00000128323.2"; transcript_support_level "1"; mgi_id "MGI:1920538"; tag "retained_intron_final"; tag "basic"; tag "CCDS"; ccdsid "CCDS51714.1"; havana_gene "OTTMUSG00000035289.1"; havana_transcript "OTTMUST00000090018.1";
chr6	HAVANA	exon	3554996	3555090	0	+	.	gene_id "ENSMUSG00000001376.18"; transcript_id "ENSMUST00000164052.5"; gene_type "protein_coding"; gene_name "Vps50"; transcript_type "protein_coding"; transcript_name "Vps50-202"; exon_number 15; exon_id "ENSMUSE00001255914.2"; level 2; protein_id "ENSMUSP00000125872.2"; transcript_support_level "1"; mgi_id "MGI:1920538"; tag "basic"; tag "CCDS"; ccdsid "CCDS51713.1"; havana_gene "OTTMUSG00000035289.1"; havana_transcript "OTTMUST00000090027.1";
chr6	HAVANA	CDS	3554996	3555090	0	+	0	gene_id "ENSMUSG00000001376.18"; transcript_id "ENSMUST00000164052.5"; gene_type "protein_coding"; gene_name "Vps50"; transcript_type "protein_coding"; transcript_name "Vps50-202"; exon_number 15; exon_id "ENSMUSE00001255914.2"; level 2; protein_id "ENSMUSP00000125872.2"; transcript_support_level "1"; mgi_id "MGI:1920538"; tag "basic"; tag "CCDS"; ccdsid "CCDS51713.1"; havana_gene "OTTMUSG00000035289.1"; havana_transcript "OTTMUST00000090027.1";
chr6	ENSEMBL_gcm37	exon	3554996	3555090	0.249483785004069	+	.	gene_id "ENSMUSG00000001376.18"; transcript_id "ENSMUSG00000001376.18_tx_14"; exon_id "chr6_3554996_3555090_+"; exonnum "16"; txlen "3611";
chr6	ENSEMBL_gcm37	exon	3554996	3555090	2.35683534345249	+	.	gene_id "ENSMUSG00000001376.18"; transcript_id "ENSMUSG00000001376.18_tx_3"; exon_id "chr6_3554996_3555090_+"; exonnum "4"; txlen "2604";
chr6	ENSEMBL_gcm37	exon	3554996	3555090	1.908983709323	+	.	gene_id "ENSMUSG00000001376.18"; transcript_id "ENSMUSG00000001376.18_tx_4"; exon_id "chr6_3554996_3555090_+"; exonnum "15"; txlen "3355";
chr6	HAVANA	exon	3555368	3555466	0	+	.	gene_id "ENSMUSG00000001376.18"; transcript_id "ENSMUST00000001412.17"; gene_type "protein_coding"; gene_name "Vps50"; transcript_type "protein_coding"; transcript_name "Vps50-201"; exon_number 16; exon_id "ENSMUSE00001211068.2"; level 2; protein_id "ENSMUSP00000001412.9"; transcript_support_level "1"; mgi_id "MGI:1920538"; tag "basic"; tag "Ensembl_canonical"; tag "GENCODE_Primary"; tag "appris_principal_1"; tag "CCDS"; ccdsid "CCDS39415.1"; havana_gene "OTTMUSG00000035289.1"; havana_transcript "OTTMUST00000090017.1";
chr6	HAVANA	CDS	3555368	3555466	0	+	1	gene_id "ENSMUSG00000001376.18"; transcript_id "ENSMUST00000001412.17"; gene_type "protein_coding"; gene_name "Vps50"; transcript_type "protein_coding"; transcript_name "Vps50-201"; exon_number 16; exon_id "ENSMUSE00001211068.2"; level 2; protein_id "ENSMUSP00000001412.9"; transcript_support_level "1"; mgi_id "MGI:1920538"; tag "basic"; tag "Ensembl_canonical"; tag "GENCODE_Primary"; tag "appris_principal_1"; tag "CCDS"; ccdsid "CCDS39415.1"; havana_gene "OTTMUSG00000035289.1"; havana_transcript "OTTMUST00000090017.1";
chr6	HAVANA	exon	3555368	3555466	0	+	.	gene_id "ENSMUSG00000001376.18"; transcript_id "ENSMUST00000170873.10"; gene_type "protein_coding"; gene_name "Vps50"; transcript_type "protein_coding"; transcript_name "Vps50-203"; exon_number 16; exon_id "ENSMUSE00001211068.2"; level 2; protein_id "ENSMUSP00000128323.2"; transcript_support_level "1"; mgi_id "MGI:1920538"; tag "retained_intron_final"; tag "basic"; tag "CCDS"; ccdsid "CCDS51714.1"; havana_gene "OTTMUSG00000035289.1"; havana_transcript "OTTMUST00000090018.1";
chr6	HAVANA	CDS	3555368	3555466	0	+	1	gene_id "ENSMUSG00000001376.18"; transcript_id "ENSMUST00000170873.10"; gene_type "protein_coding"; gene_name "Vps50"; transcript_type "protein_coding"; transcript_name "Vps50-203"; exon_number 16; exon_id "ENSMUSE00001211068.2"; level 2; protein_id "ENSMUSP00000128323.2"; transcript_support_level "1"; mgi_id "MGI:1920538"; tag "retained_intron_final"; tag "basic"; tag "CCDS"; ccdsid "CCDS51714.1"; havana_gene "OTTMUSG00000035289.1"; havana_transcript "OTTMUST00000090018.1";
chr6	HAVANA	exon	3555368	3555466	0	+	.	gene_id "ENSMUSG00000001376.18"; transcript_id "ENSMUST00000164052.5"; gene_type "protein_coding"; gene_name "Vps50"; transcript_type "protein_coding"; transcript_name "Vps50-202"; exon_number 16; exon_id "ENSMUSE00001211068.2"; level 2; protein_id "ENSMUSP00000125872.2"; transcript_support_level "1"; mgi_id "MGI:1920538"; tag "basic"; tag "CCDS"; ccdsid "CCDS51713.1"; havana_gene "OTTMUSG00000035289.1"; havana_transcript "OTTMUST00000090027.1";
chr6	HAVANA	CDS	3555368	3555466	0	+	1	gene_id "ENSMUSG00000001376.18"; transcript_id "ENSMUST00000164052.5"; gene_type "protein_coding"; gene_name "Vps50"; transcript_type "protein_coding"; transcript_name "Vps50-202"; exon_number 16; exon_id "ENSMUSE00001211068.2"; level 2; protein_id "ENSMUSP00000125872.2"; transcript_support_level "1"; mgi_id "MGI:1920538"; tag "basic"; tag "CCDS"; ccdsid "CCDS51713.1"; havana_gene "OTTMUSG00000035289.1"; havana_transcript "OTTMUST00000090027.1";
chr6	ENSEMBL_gcm37	exon	3555368	3555466	0.249483785004069	+	.	gene_id "ENSMUSG00000001376.18"; transcript_id "ENSMUSG00000001376.18_tx_14"; exon_id "chr6_3555368_3555466_+"; exonnum "17"; txlen "3611";
chr6	ENSEMBL_gcm37	exon	3555368	3555466	2.35683534345249	+	.	gene_id "ENSMUSG00000001376.18"; transcript_id "ENSMUSG00000001376.18_tx_3"; exon_id "chr6_3555368_3555466_+"; exonnum "5"; txlen "2604";
chr6	ENSEMBL_gcm37	exon	3555368	3555466	1.908983709323	+	.	gene_id "ENSMUSG00000001376.18"; transcript_id "ENSMUSG00000001376.18_tx_4"; exon_id "chr6_3555368_3555466_+"; exonnum "16"; txlen "3355";
chr6	HAVANA	exon	3558977	3562358	0	+	.	gene_id "ENSMUSG00000001376.18"; transcript_id "ENSMUST00000184461.8"; gene_type "protein_coding"; gene_name "Vps50"; transcript_type "retained_intron"; transcript_name "Vps50-207"; exon_number 1; exon_id "ENSMUSE00001313966.2"; level 2; transcript_support_level "1"; mgi_id "MGI:1920538"; havana_gene "OTTMUSG00000035289.1"; havana_transcript "OTTMUST00000090025.1";
chr6	HAVANA	transcript	3558977	3603315	0	+	.	gene_id "ENSMUSG00000001376.18"; transcript_id "ENSMUST00000184461.8"; gene_type "protein_coding"; gene_name "Vps50"; transcript_type "retained_intron"; transcript_name "Vps50-207"; level 2; transcript_support_level "1"; mgi_id "MGI:1920538"; havana_gene "OTTMUSG00000035289.1"; havana_transcript "OTTMUST00000090025.1";
chr6	HAVANA	exon	3562268	3562358	0	+	.	gene_id "ENSMUSG00000001376.18"; transcript_id "ENSMUST00000001412.17"; gene_type "protein_coding"; gene_name "Vps50"; transcript_type "protein_coding"; transcript_name "Vps50-201"; exon_number 17; exon_id "ENSMUSE00001211454.2"; level 2; protein_id "ENSMUSP00000001412.9"; transcript_support_level "1"; mgi_id "MGI:1920538"; tag "basic"; tag "Ensembl_canonical"; tag "GENCODE_Primary"; tag "appris_principal_1"; tag "CCDS"; ccdsid "CCDS39415.1"; havana_gene "OTTMUSG00000035289.1"; havana_transcript "OTTMUST00000090017.1";
chr6	HAVANA	CDS	3562268	3562358	0	+	1	gene_id "ENSMUSG00000001376.18"; transcript_id "ENSMUST00000001412.17"; gene_type "protein_coding"; gene_name "Vps50"; transcript_type "protein_coding"; transcript_name "Vps50-201"; exon_number 17; exon_id "ENSMUSE00001211454.2"; level 2; protein_id "ENSMUSP00000001412.9"; transcript_support_level "1"; mgi_id "MGI:1920538"; tag "basic"; tag "Ensembl_canonical"; tag "GENCODE_Primary"; tag "appris_principal_1"; tag "CCDS"; ccdsid "CCDS39415.1"; havana_gene "OTTMUSG00000035289.1"; havana_transcript "OTTMUST00000090017.1";
chr6	HAVANA	exon	3562268	3562358	0	+	.	gene_id "ENSMUSG00000001376.18"; transcript_id "ENSMUST00000170873.10"; gene_type "protein_coding"; gene_name "Vps50"; transcript_type "protein_coding"; transcript_name "Vps50-203"; exon_number 17; exon_id "ENSMUSE00001211454.2"; level 2; protein_id "ENSMUSP00000128323.2"; transcript_support_level "1"; mgi_id "MGI:1920538"; tag "retained_intron_final"; tag "basic"; tag "CCDS"; ccdsid "CCDS51714.1"; havana_gene "OTTMUSG00000035289.1"; havana_transcript "OTTMUST00000090018.1";
chr6	HAVANA	CDS	3562268	3562358	0	+	1	gene_id "ENSMUSG00000001376.18"; transcript_id "ENSMUST00000170873.10"; gene_type "protein_coding"; gene_name "Vps50"; transcript_type "protein_coding"; transcript_name "Vps50-203"; exon_number 17; exon_id "ENSMUSE00001211454.2"; level 2; protein_id "ENSMUSP00000128323.2"; transcript_support_level "1"; mgi_id "MGI:1920538"; tag "retained_intron_final"; tag "basic"; tag "CCDS"; ccdsid "CCDS51714.1"; havana_gene "OTTMUSG00000035289.1"; havana_transcript "OTTMUST00000090018.1";
chr6	HAVANA	exon	3562268	3562358	0	+	.	gene_id "ENSMUSG00000001376.18"; transcript_id "ENSMUST00000164052.5"; gene_type "protein_coding"; gene_name "Vps50"; transcript_type "protein_coding"; transcript_name "Vps50-202"; exon_number 17; exon_id "ENSMUSE00001211454.2"; level 2; protein_id "ENSMUSP00000125872.2"; transcript_support_level "1"; mgi_id "MGI:1920538"; tag "basic"; tag "CCDS"; ccdsid "CCDS51713.1"; havana_gene "OTTMUSG00000035289.1"; havana_transcript "OTTMUST00000090027.1";
chr6	HAVANA	CDS	3562268	3562358	0	+	1	gene_id "ENSMUSG00000001376.18"; transcript_id "ENSMUST00000164052.5"; gene_type "protein_coding"; gene_name "Vps50"; transcript_type "protein_coding"; transcript_name "Vps50-202"; exon_number 17; exon_id "ENSMUSE00001211454.2"; level 2; protein_id "ENSMUSP00000125872.2"; transcript_support_level "1"; mgi_id "MGI:1920538"; tag "basic"; tag "CCDS"; ccdsid "CCDS51713.1"; havana_gene "OTTMUSG00000035289.1"; havana_transcript "OTTMUST00000090027.1";
chr6	ENSEMBL_gcm37	exon	3562268	3562358	0.249483785004069	+	.	gene_id "ENSMUSG00000001376.18"; transcript_id "ENSMUSG00000001376.18_tx_14"; exon_id "chr6_3562268_3562358_+"; exonnum "18"; txlen "3611";
chr6	ENSEMBL_gcm37	exon	3562268	3562358	2.35683534345249	+	.	gene_id "ENSMUSG00000001376.18"; transcript_id "ENSMUSG00000001376.18_tx_3"; exon_id "chr6_3562268_3562358_+"; exonnum "6"; txlen "2604";
chr6	ENSEMBL_gcm37	exon	3562268	3562358	1.908983709323	+	.	gene_id "ENSMUSG00000001376.18"; transcript_id "ENSMUSG00000001376.18_tx_4"; exon_id "chr6_3562268_3562358_+"; exonnum "17"; txlen "3355";
chr6	HAVANA	exon	3565516	3565692	0	+	.	gene_id "ENSMUSG00000001376.18"; transcript_id "ENSMUST00000001412.17"; gene_type "protein_coding"; gene_name "Vps50"; transcript_type "protein_coding"; transcript_name "Vps50-201"; exon_number 18; exon_id "ENSMUSE00001284770.2"; level 2; protein_id "ENSMUSP00000001412.9"; transcript_support_level "1"; mgi_id "MGI:1920538"; tag "basic"; tag "Ensembl_canonical"; tag "GENCODE_Primary"; tag "appris_principal_1"; tag "CCDS"; ccdsid "CCDS39415.1"; havana_gene "OTTMUSG00000035289.1"; havana_transcript "OTTMUST00000090017.1";
chr6	HAVANA	CDS	3565516	3565692	0	+	0	gene_id "ENSMUSG00000001376.18"; transcript_id "ENSMUST00000001412.17"; gene_type "protein_coding"; gene_name "Vps50"; transcript_type "protein_coding"; transcript_name "Vps50-201"; exon_number 18; exon_id "ENSMUSE00001284770.2"; level 2; protein_id "ENSMUSP00000001412.9"; transcript_support_level "1"; mgi_id "MGI:1920538"; tag "basic"; tag "Ensembl_canonical"; tag "GENCODE_Primary"; tag "appris_principal_1"; tag "CCDS"; ccdsid "CCDS39415.1"; havana_gene "OTTMUSG00000035289.1"; havana_transcript "OTTMUST00000090017.1";
chr6	HAVANA	exon	3565516	3565692	0	+	.	gene_id "ENSMUSG00000001376.18"; transcript_id "ENSMUST00000170873.10"; gene_type "protein_coding"; gene_name "Vps50"; transcript_type "protein_coding"; transcript_name "Vps50-203"; exon_number 18; exon_id "ENSMUSE00001284770.2"; level 2; protein_id "ENSMUSP00000128323.2"; transcript_support_level "1"; mgi_id "MGI:1920538"; tag "retained_intron_final"; tag "basic"; tag "CCDS"; ccdsid "CCDS51714.1"; havana_gene "OTTMUSG00000035289.1"; havana_transcript "OTTMUST00000090018.1";
chr6	HAVANA	CDS	3565516	3565692	0	+	0	gene_id "ENSMUSG00000001376.18"; transcript_id "ENSMUST00000170873.10"; gene_type "protein_coding"; gene_name "Vps50"; transcript_type "protein_coding"; transcript_name "Vps50-203"; exon_number 18; exon_id "ENSMUSE00001284770.2"; level 2; protein_id "ENSMUSP00000128323.2"; transcript_support_level "1"; mgi_id "MGI:1920538"; tag "retained_intron_final"; tag "basic"; tag "CCDS"; ccdsid "CCDS51714.1"; havana_gene "OTTMUSG00000035289.1"; havana_transcript "OTTMUST00000090018.1";
chr6	HAVANA	exon	3565516	3565692	0	+	.	gene_id "ENSMUSG00000001376.18"; transcript_id "ENSMUST00000164052.5"; gene_type "protein_coding"; gene_name "Vps50"; transcript_type "protein_coding"; transcript_name "Vps50-202"; exon_number 18; exon_id "ENSMUSE00001284770.2"; level 2; protein_id "ENSMUSP00000125872.2"; transcript_support_level "1"; mgi_id "MGI:1920538"; tag "basic"; tag "CCDS"; ccdsid "CCDS51713.1"; havana_gene "OTTMUSG00000035289.1"; havana_transcript "OTTMUST00000090027.1";
chr6	HAVANA	CDS	3565516	3565692	0	+	0	gene_id "ENSMUSG00000001376.18"; transcript_id "ENSMUST00000164052.5"; gene_type "protein_coding"; gene_name "Vps50"; transcript_type "protein_coding"; transcript_name "Vps50-202"; exon_number 18; exon_id "ENSMUSE00001284770.2"; level 2; protein_id "ENSMUSP00000125872.2"; transcript_support_level "1"; mgi_id "MGI:1920538"; tag "basic"; tag "CCDS"; ccdsid "CCDS51713.1"; havana_gene "OTTMUSG00000035289.1"; havana_transcript "OTTMUST00000090027.1";
chr6	HAVANA	exon	3565516	3565692	0	+	.	gene_id "ENSMUSG00000001376.18"; transcript_id "ENSMUST00000184461.8"; gene_type "protein_coding"; gene_name "Vps50"; transcript_type "retained_intron"; transcript_name "Vps50-207"; exon_number 2; exon_id "ENSMUSE00001317927.2"; level 2; transcript_support_level "1"; mgi_id "MGI:1920538"; havana_gene "OTTMUSG00000035289.1"; havana_transcript "OTTMUST00000090025.1";
chr6	ENSEMBL_gcm37	exon	3565516	3565692	0.249483785004069	+	.	gene_id "ENSMUSG00000001376.18"; transcript_id "ENSMUSG00000001376.18_tx_14"; exon_id "chr6_3565516_3565692_+"; exonnum "19"; txlen "3611";
chr6	ENSEMBL_gcm37	exon	3565516	3565692	2.35683534345249	+	.	gene_id "ENSMUSG00000001376.18"; transcript_id "ENSMUSG00000001376.18_tx_3"; exon_id "chr6_3565516_3565692_+"; exonnum "7"; txlen "2604";
chr6	ENSEMBL_gcm37	exon	3565516	3565692	1.908983709323	+	.	gene_id "ENSMUSG00000001376.18"; transcript_id "ENSMUSG00000001376.18_tx_4"; exon_id "chr6_3565516_3565692_+"; exonnum "18"; txlen "3355";
chr6	HAVANA	exon	3567735	3567853	0	+	.	gene_id "ENSMUSG00000001376.18"; transcript_id "ENSMUST00000001412.17"; gene_type "protein_coding"; gene_name "Vps50"; transcript_type "protein_coding"; transcript_name "Vps50-201"; exon_number 19; exon_id "ENSMUSE00001248148.2"; level 2; protein_id "ENSMUSP00000001412.9"; transcript_support_level "1"; mgi_id "MGI:1920538"; tag "basic"; tag "Ensembl_canonical"; tag "GENCODE_Primary"; tag "appris_principal_1"; tag "CCDS"; ccdsid "CCDS39415.1"; havana_gene "OTTMUSG00000035289.1"; havana_transcript "OTTMUST00000090017.1";
chr6	HAVANA	CDS	3567735	3567853	0	+	0	gene_id "ENSMUSG00000001376.18"; transcript_id "ENSMUST00000001412.17"; gene_type "protein_coding"; gene_name "Vps50"; transcript_type "protein_coding"; transcript_name "Vps50-201"; exon_number 19; exon_id "ENSMUSE00001248148.2"; level 2; protein_id "ENSMUSP00000001412.9"; transcript_support_level "1"; mgi_id "MGI:1920538"; tag "basic"; tag "Ensembl_canonical"; tag "GENCODE_Primary"; tag "appris_principal_1"; tag "CCDS"; ccdsid "CCDS39415.1"; havana_gene "OTTMUSG00000035289.1"; havana_transcript "OTTMUST00000090017.1";
chr6	HAVANA	exon	3567735	3567853	0	+	.	gene_id "ENSMUSG00000001376.18"; transcript_id "ENSMUST00000170873.10"; gene_type "protein_coding"; gene_name "Vps50"; transcript_type "protein_coding"; transcript_name "Vps50-203"; exon_number 19; exon_id "ENSMUSE00001248148.2"; level 2; protein_id "ENSMUSP00000128323.2"; transcript_support_level "1"; mgi_id "MGI:1920538"; tag "retained_intron_final"; tag "basic"; tag "CCDS"; ccdsid "CCDS51714.1"; havana_gene "OTTMUSG00000035289.1"; havana_transcript "OTTMUST00000090018.1";
chr6	HAVANA	CDS	3567735	3567853	0	+	0	gene_id "ENSMUSG00000001376.18"; transcript_id "ENSMUST00000170873.10"; gene_type "protein_coding"; gene_name "Vps50"; transcript_type "protein_coding"; transcript_name "Vps50-203"; exon_number 19; exon_id "ENSMUSE00001248148.2"; level 2; protein_id "ENSMUSP00000128323.2"; transcript_support_level "1"; mgi_id "MGI:1920538"; tag "retained_intron_final"; tag "basic"; tag "CCDS"; ccdsid "CCDS51714.1"; havana_gene "OTTMUSG00000035289.1"; havana_transcript "OTTMUST00000090018.1";
chr6	HAVANA	exon	3567735	3567853	0	+	.	gene_id "ENSMUSG00000001376.18"; transcript_id "ENSMUST00000164052.5"; gene_type "protein_coding"; gene_name "Vps50"; transcript_type "protein_coding"; transcript_name "Vps50-202"; exon_number 19; exon_id "ENSMUSE00001248148.2"; level 2; protein_id "ENSMUSP00000125872.2"; transcript_support_level "1"; mgi_id "MGI:1920538"; tag "basic"; tag "CCDS"; ccdsid "CCDS51713.1"; havana_gene "OTTMUSG00000035289.1"; havana_transcript "OTTMUST00000090027.1";
chr6	HAVANA	CDS	3567735	3567853	0	+	0	gene_id "ENSMUSG00000001376.18"; transcript_id "ENSMUST00000164052.5"; gene_type "protein_coding"; gene_name "Vps50"; transcript_type "protein_coding"; transcript_name "Vps50-202"; exon_number 19; exon_id "ENSMUSE00001248148.2"; level 2; protein_id "ENSMUSP00000125872.2"; transcript_support_level "1"; mgi_id "MGI:1920538"; tag "basic"; tag "CCDS"; ccdsid "CCDS51713.1"; havana_gene "OTTMUSG00000035289.1"; havana_transcript "OTTMUST00000090027.1";
chr6	HAVANA	exon	3567735	3567853	0	+	.	gene_id "ENSMUSG00000001376.18"; transcript_id "ENSMUST00000184461.8"; gene_type "protein_coding"; gene_name "Vps50"; transcript_type "retained_intron"; transcript_name "Vps50-207"; exon_number 3; exon_id "ENSMUSE00001316289.2"; level 2; transcript_support_level "1"; mgi_id "MGI:1920538"; havana_gene "OTTMUSG00000035289.1"; havana_transcript "OTTMUST00000090025.1";
chr6	ENSEMBL_gcm37	exon	3567735	3567853	0.249483785004069	+	.	gene_id "ENSMUSG00000001376.18"; transcript_id "ENSMUSG00000001376.18_tx_14"; exon_id "chr6_3567735_3567853_+"; exonnum "20"; txlen "3611";
chr6	ENSEMBL_gcm37	exon	3567735	3567853	2.35683534345249	+	.	gene_id "ENSMUSG00000001376.18"; transcript_id "ENSMUSG00000001376.18_tx_3"; exon_id "chr6_3567735_3567853_+"; exonnum "8"; txlen "2604";
chr6	ENSEMBL_gcm37	exon	3567735	3567853	1.908983709323	+	.	gene_id "ENSMUSG00000001376.18"; transcript_id "ENSMUSG00000001376.18_tx_4"; exon_id "chr6_3567735_3567853_+"; exonnum "19"; txlen "3355";
chr6	HAVANA	exon	3570694	3570796	0	+	.	gene_id "ENSMUSG00000001376.18"; transcript_id "ENSMUST00000183532.8"; gene_type "protein_coding"; gene_name "Vps50"; transcript_type "protein_coding_CDS_not_defined"; transcript_name "Vps50-204"; exon_number 1; exon_id "ENSMUSE00001317763.3"; level 2; transcript_support_level "1"; mgi_id "MGI:1920538"; havana_gene "OTTMUSG00000035289.1"; havana_transcript "OTTMUST00000090026.1";
chr6	HAVANA	transcript	3570694	3603315	0	+	.	gene_id "ENSMUSG00000001376.18"; transcript_id "ENSMUST00000183532.8"; gene_type "protein_coding"; gene_name "Vps50"; transcript_type "protein_coding_CDS_not_defined"; transcript_name "Vps50-204"; level 2; transcript_support_level "1"; mgi_id "MGI:1920538"; havana_gene "OTTMUSG00000035289.1"; havana_transcript "OTTMUST00000090026.1";
chr6	HAVANA	exon	3571002	3571108	0	+	.	gene_id "ENSMUSG00000001376.18"; transcript_id "ENSMUST00000001412.17"; gene_type "protein_coding"; gene_name "Vps50"; transcript_type "protein_coding"; transcript_name "Vps50-201"; exon_number 20; exon_id "ENSMUSE00001275054.2"; level 2; protein_id "ENSMUSP00000001412.9"; transcript_support_level "1"; mgi_id "MGI:1920538"; tag "basic"; tag "Ensembl_canonical"; tag "GENCODE_Primary"; tag "appris_principal_1"; tag "CCDS"; ccdsid "CCDS39415.1"; havana_gene "OTTMUSG00000035289.1"; havana_transcript "OTTMUST00000090017.1";
chr6	HAVANA	CDS	3571002	3571108	0	+	1	gene_id "ENSMUSG00000001376.18"; transcript_id "ENSMUST00000001412.17"; gene_type "protein_coding"; gene_name "Vps50"; transcript_type "protein_coding"; transcript_name "Vps50-201"; exon_number 20; exon_id "ENSMUSE00001275054.2"; level 2; protein_id "ENSMUSP00000001412.9"; transcript_support_level "1"; mgi_id "MGI:1920538"; tag "basic"; tag "Ensembl_canonical"; tag "GENCODE_Primary"; tag "appris_principal_1"; tag "CCDS"; ccdsid "CCDS39415.1"; havana_gene "OTTMUSG00000035289.1"; havana_transcript "OTTMUST00000090017.1";
chr6	HAVANA	exon	3571002	3571108	0	+	.	gene_id "ENSMUSG00000001376.18"; transcript_id "ENSMUST00000170873.10"; gene_type "protein_coding"; gene_name "Vps50"; transcript_type "protein_coding"; transcript_name "Vps50-203"; exon_number 20; exon_id "ENSMUSE00001275054.2"; level 2; protein_id "ENSMUSP00000128323.2"; transcript_support_level "1"; mgi_id "MGI:1920538"; tag "retained_intron_final"; tag "basic"; tag "CCDS"; ccdsid "CCDS51714.1"; havana_gene "OTTMUSG00000035289.1"; havana_transcript "OTTMUST00000090018.1";
chr6	HAVANA	CDS	3571002	3571108	0	+	1	gene_id "ENSMUSG00000001376.18"; transcript_id "ENSMUST00000170873.10"; gene_type "protein_coding"; gene_name "Vps50"; transcript_type "protein_coding"; transcript_name "Vps50-203"; exon_number 20; exon_id "ENSMUSE00001275054.2"; level 2; protein_id "ENSMUSP00000128323.2"; transcript_support_level "1"; mgi_id "MGI:1920538"; tag "retained_intron_final"; tag "basic"; tag "CCDS"; ccdsid "CCDS51714.1"; havana_gene "OTTMUSG00000035289.1"; havana_transcript "OTTMUST00000090018.1";
chr6	HAVANA	exon	3571002	3571108	0	+	.	gene_id "ENSMUSG00000001376.18"; transcript_id "ENSMUST00000164052.5"; gene_type "protein_coding"; gene_name "Vps50"; transcript_type "protein_coding"; transcript_name "Vps50-202"; exon_number 20; exon_id "ENSMUSE00001275054.2"; level 2; protein_id "ENSMUSP00000125872.2"; transcript_support_level "1"; mgi_id "MGI:1920538"; tag "basic"; tag "CCDS"; ccdsid "CCDS51713.1"; havana_gene "OTTMUSG00000035289.1"; havana_transcript "OTTMUST00000090027.1";
chr6	HAVANA	CDS	3571002	3571108	0	+	1	gene_id "ENSMUSG00000001376.18"; transcript_id "ENSMUST00000164052.5"; gene_type "protein_coding"; gene_name "Vps50"; transcript_type "protein_coding"; transcript_name "Vps50-202"; exon_number 20; exon_id "ENSMUSE00001275054.2"; level 2; protein_id "ENSMUSP00000125872.2"; transcript_support_level "1"; mgi_id "MGI:1920538"; tag "basic"; tag "CCDS"; ccdsid "CCDS51713.1"; havana_gene "OTTMUSG00000035289.1"; havana_transcript "OTTMUST00000090027.1";
chr6	HAVANA	exon	3571002	3571108	0	+	.	gene_id "ENSMUSG00000001376.18"; transcript_id "ENSMUST00000184461.8"; gene_type "protein_coding"; gene_name "Vps50"; transcript_type "retained_intron"; transcript_name "Vps50-207"; exon_number 4; exon_id "ENSMUSE00001314868.2"; level 2; transcript_support_level "1"; mgi_id "MGI:1920538"; havana_gene "OTTMUSG00000035289.1"; havana_transcript "OTTMUST00000090025.1";
chr6	HAVANA	exon	3571002	3571108	0	+	.	gene_id "ENSMUSG00000001376.18"; transcript_id "ENSMUST00000183532.8"; gene_type "protein_coding"; gene_name "Vps50"; transcript_type "protein_coding_CDS_not_defined"; transcript_name "Vps50-204"; exon_number 2; exon_id "ENSMUSE00001314868.2"; level 2; transcript_support_level "1"; mgi_id "MGI:1920538"; havana_gene "OTTMUSG00000035289.1"; havana_transcript "OTTMUST00000090026.1";
chr6	ENSEMBL_gcm37	exon	3571002	3571108	0.249483785004069	+	.	gene_id "ENSMUSG00000001376.18"; transcript_id "ENSMUSG00000001376.18_tx_14"; exon_id "chr6_3571002_3571108_+"; exonnum "21"; txlen "3611";
chr6	ENSEMBL_gcm37	exon	3571002	3571108	2.35683534345249	+	.	gene_id "ENSMUSG00000001376.18"; transcript_id "ENSMUSG00000001376.18_tx_3"; exon_id "chr6_3571002_3571108_+"; exonnum "9"; txlen "2604";
chr6	ENSEMBL_gcm37	exon	3571002	3571108	1.908983709323	+	.	gene_id "ENSMUSG00000001376.18"; transcript_id "ENSMUSG00000001376.18_tx_4"; exon_id "chr6_3571002_3571108_+"; exonnum "20"; txlen "3355";
chr6	HAVANA	exon	3578794	3578915	0	+	.	gene_id "ENSMUSG00000001376.18"; transcript_id "ENSMUST00000001412.17"; gene_type "protein_coding"; gene_name "Vps50"; transcript_type "protein_coding"; transcript_name "Vps50-201"; exon_number 21; exon_id "ENSMUSE00001252626.2"; level 2; protein_id "ENSMUSP00000001412.9"; transcript_support_level "1"; mgi_id "MGI:1920538"; tag "basic"; tag "Ensembl_canonical"; tag "GENCODE_Primary"; tag "appris_principal_1"; tag "CCDS"; ccdsid "CCDS39415.1"; havana_gene "OTTMUSG00000035289.1"; havana_transcript "OTTMUST00000090017.1";
chr6	HAVANA	CDS	3578794	3578915	0	+	2	gene_id "ENSMUSG00000001376.18"; transcript_id "ENSMUST00000001412.17"; gene_type "protein_coding"; gene_name "Vps50"; transcript_type "protein_coding"; transcript_name "Vps50-201"; exon_number 21; exon_id "ENSMUSE00001252626.2"; level 2; protein_id "ENSMUSP00000001412.9"; transcript_support_level "1"; mgi_id "MGI:1920538"; tag "basic"; tag "Ensembl_canonical"; tag "GENCODE_Primary"; tag "appris_principal_1"; tag "CCDS"; ccdsid "CCDS39415.1"; havana_gene "OTTMUSG00000035289.1"; havana_transcript "OTTMUST00000090017.1";
chr6	HAVANA	exon	3578794	3578915	0	+	.	gene_id "ENSMUSG00000001376.18"; transcript_id "ENSMUST00000170873.10"; gene_type "protein_coding"; gene_name "Vps50"; transcript_type "protein_coding"; transcript_name "Vps50-203"; exon_number 21; exon_id "ENSMUSE00001252626.2"; level 2; protein_id "ENSMUSP00000128323.2"; transcript_support_level "1"; mgi_id "MGI:1920538"; tag "retained_intron_final"; tag "basic"; tag "CCDS"; ccdsid "CCDS51714.1"; havana_gene "OTTMUSG00000035289.1"; havana_transcript "OTTMUST00000090018.1";
chr6	HAVANA	CDS	3578794	3578915	0	+	2	gene_id "ENSMUSG00000001376.18"; transcript_id "ENSMUST00000170873.10"; gene_type "protein_coding"; gene_name "Vps50"; transcript_type "protein_coding"; transcript_name "Vps50-203"; exon_number 21; exon_id "ENSMUSE00001252626.2"; level 2; protein_id "ENSMUSP00000128323.2"; transcript_support_level "1"; mgi_id "MGI:1920538"; tag "retained_intron_final"; tag "basic"; tag "CCDS"; ccdsid "CCDS51714.1"; havana_gene "OTTMUSG00000035289.1"; havana_transcript "OTTMUST00000090018.1";
chr6	HAVANA	exon	3578794	3578915	0	+	.	gene_id "ENSMUSG00000001376.18"; transcript_id "ENSMUST00000164052.5"; gene_type "protein_coding"; gene_name "Vps50"; transcript_type "protein_coding"; transcript_name "Vps50-202"; exon_number 21; exon_id "ENSMUSE00001252626.2"; level 2; protein_id "ENSMUSP00000125872.2"; transcript_support_level "1"; mgi_id "MGI:1920538"; tag "basic"; tag "CCDS"; ccdsid "CCDS51713.1"; havana_gene "OTTMUSG00000035289.1"; havana_transcript "OTTMUST00000090027.1";
chr6	HAVANA	CDS	3578794	3578915	0	+	2	gene_id "ENSMUSG00000001376.18"; transcript_id "ENSMUST00000164052.5"; gene_type "protein_coding"; gene_name "Vps50"; transcript_type "protein_coding"; transcript_name "Vps50-202"; exon_number 21; exon_id "ENSMUSE00001252626.2"; level 2; protein_id "ENSMUSP00000125872.2"; transcript_support_level "1"; mgi_id "MGI:1920538"; tag "basic"; tag "CCDS"; ccdsid "CCDS51713.1"; havana_gene "OTTMUSG00000035289.1"; havana_transcript "OTTMUST00000090027.1";
chr6	HAVANA	exon	3578794	3578915	0	+	.	gene_id "ENSMUSG00000001376.18"; transcript_id "ENSMUST00000184461.8"; gene_type "protein_coding"; gene_name "Vps50"; transcript_type "retained_intron"; transcript_name "Vps50-207"; exon_number 5; exon_id "ENSMUSE00001316935.2"; level 2; transcript_support_level "1"; mgi_id "MGI:1920538"; havana_gene "OTTMUSG00000035289.1"; havana_transcript "OTTMUST00000090025.1";
chr6	HAVANA	exon	3578794	3578915	0	+	.	gene_id "ENSMUSG00000001376.18"; transcript_id "ENSMUST00000183532.8"; gene_type "protein_coding"; gene_name "Vps50"; transcript_type "protein_coding_CDS_not_defined"; transcript_name "Vps50-204"; exon_number 3; exon_id "ENSMUSE00001316935.2"; level 2; transcript_support_level "1"; mgi_id "MGI:1920538"; havana_gene "OTTMUSG00000035289.1"; havana_transcript "OTTMUST00000090026.1";
chr6	ENSEMBL_gcm37	exon	3578794	3578915	0.249483785004069	+	.	gene_id "ENSMUSG00000001376.18"; transcript_id "ENSMUSG00000001376.18_tx_14"; exon_id "chr6_3578794_3578915_+"; exonnum "22"; txlen "3611";
chr6	ENSEMBL_gcm37	exon	3578794	3578915	2.35683534345249	+	.	gene_id "ENSMUSG00000001376.18"; transcript_id "ENSMUSG00000001376.18_tx_3"; exon_id "chr6_3578794_3578915_+"; exonnum "10"; txlen "2604";
chr6	ENSEMBL_gcm37	exon	3578794	3578915	1.908983709323	+	.	gene_id "ENSMUSG00000001376.18"; transcript_id "ENSMUSG00000001376.18_tx_4"; exon_id "chr6_3578794_3578915_+"; exonnum "21"; txlen "3355";
chr6	HAVANA	gene	3583814	3586303	0	+	.	gene_id "ENSMUSG00000107094.2"; gene_type "TEC"; gene_name "Gm43294"; level 2; mgi_id "MGI:5663431"; tag "overlapping_locus"; havana_gene "OTTMUSG00000056373.1";
chr6	HAVANA	transcript	3583814	3586303	0	+	.	gene_id "ENSMUSG00000107094.2"; transcript_id "ENSMUST00000202850.2"; gene_type "TEC"; gene_name "Gm43294"; transcript_type "TEC"; transcript_name "Gm43294-201"; level 2; transcript_support_level "NA"; mgi_id "MGI:5663431"; tag "basic"; tag "Ensembl_canonical"; tag "GENCODE_Primary"; havana_gene "OTTMUSG00000056373.1"; havana_transcript "OTTMUST00000139293.1";
chr6	HAVANA	exon	3583814	3586303	0	+	.	gene_id "ENSMUSG00000107094.2"; transcript_id "ENSMUST00000202850.2"; gene_type "TEC"; gene_name "Gm43294"; transcript_type "TEC"; transcript_name "Gm43294-201"; exon_number 1; exon_id "ENSMUSE00001361154.2"; level 2; transcript_support_level "NA"; mgi_id "MGI:5663431"; tag "basic"; tag "Ensembl_canonical"; tag "GENCODE_Primary"; havana_gene "OTTMUSG00000056373.1"; havana_transcript "OTTMUST00000139293.1";
chr6	HAVANA	exon	3588006	3588086	0	+	.	gene_id "ENSMUSG00000001376.18"; transcript_id "ENSMUST00000001412.17"; gene_type "protein_coding"; gene_name "Vps50"; transcript_type "protein_coding"; transcript_name "Vps50-201"; exon_number 22; exon_id "ENSMUSE00001240514.2"; level 2; protein_id "ENSMUSP00000001412.9"; transcript_support_level "1"; mgi_id "MGI:1920538"; tag "basic"; tag "Ensembl_canonical"; tag "GENCODE_Primary"; tag "appris_principal_1"; tag "CCDS"; ccdsid "CCDS39415.1"; havana_gene "OTTMUSG00000035289.1"; havana_transcript "OTTMUST00000090017.1";
chr6	HAVANA	CDS	3588006	3588086	0	+	0	gene_id "ENSMUSG00000001376.18"; transcript_id "ENSMUST00000001412.17"; gene_type "protein_coding"; gene_name "Vps50"; transcript_type "protein_coding"; transcript_name "Vps50-201"; exon_number 22; exon_id "ENSMUSE00001240514.2"; level 2; protein_id "ENSMUSP00000001412.9"; transcript_support_level "1"; mgi_id "MGI:1920538"; tag "basic"; tag "Ensembl_canonical"; tag "GENCODE_Primary"; tag "appris_principal_1"; tag "CCDS"; ccdsid "CCDS39415.1"; havana_gene "OTTMUSG00000035289.1"; havana_transcript "OTTMUST00000090017.1";
chr6	HAVANA	exon	3588006	3588086	0	+	.	gene_id "ENSMUSG00000001376.18"; transcript_id "ENSMUST00000170873.10"; gene_type "protein_coding"; gene_name "Vps50"; transcript_type "protein_coding"; transcript_name "Vps50-203"; exon_number 22; exon_id "ENSMUSE00001240514.2"; level 2; protein_id "ENSMUSP00000128323.2"; transcript_support_level "1"; mgi_id "MGI:1920538"; tag "retained_intron_final"; tag "basic"; tag "CCDS"; ccdsid "CCDS51714.1"; havana_gene "OTTMUSG00000035289.1"; havana_transcript "OTTMUST00000090018.1";
chr6	HAVANA	CDS	3588006	3588086	0	+	0	gene_id "ENSMUSG00000001376.18"; transcript_id "ENSMUST00000170873.10"; gene_type "protein_coding"; gene_name "Vps50"; transcript_type "protein_coding"; transcript_name "Vps50-203"; exon_number 22; exon_id "ENSMUSE00001240514.2"; level 2; protein_id "ENSMUSP00000128323.2"; transcript_support_level "1"; mgi_id "MGI:1920538"; tag "retained_intron_final"; tag "basic"; tag "CCDS"; ccdsid "CCDS51714.1"; havana_gene "OTTMUSG00000035289.1"; havana_transcript "OTTMUST00000090018.1";
chr6	HAVANA	exon	3588006	3588086	0	+	.	gene_id "ENSMUSG00000001376.18"; transcript_id "ENSMUST00000164052.5"; gene_type "protein_coding"; gene_name "Vps50"; transcript_type "protein_coding"; transcript_name "Vps50-202"; exon_number 22; exon_id "ENSMUSE00001240514.2"; level 2; protein_id "ENSMUSP00000125872.2"; transcript_support_level "1"; mgi_id "MGI:1920538"; tag "basic"; tag "CCDS"; ccdsid "CCDS51713.1"; havana_gene "OTTMUSG00000035289.1"; havana_transcript "OTTMUST00000090027.1";
chr6	HAVANA	CDS	3588006	3588086	0	+	0	gene_id "ENSMUSG00000001376.18"; transcript_id "ENSMUST00000164052.5"; gene_type "protein_coding"; gene_name "Vps50"; transcript_type "protein_coding"; transcript_name "Vps50-202"; exon_number 22; exon_id "ENSMUSE00001240514.2"; level 2; protein_id "ENSMUSP00000125872.2"; transcript_support_level "1"; mgi_id "MGI:1920538"; tag "basic"; tag "CCDS"; ccdsid "CCDS51713.1"; havana_gene "OTTMUSG00000035289.1"; havana_transcript "OTTMUST00000090027.1";
chr6	HAVANA	exon	3588006	3588086	0	+	.	gene_id "ENSMUSG00000001376.18"; transcript_id "ENSMUST00000184461.8"; gene_type "protein_coding"; gene_name "Vps50"; transcript_type "retained_intron"; transcript_name "Vps50-207"; exon_number 6; exon_id "ENSMUSE00001314139.2"; level 2; transcript_support_level "1"; mgi_id "MGI:1920538"; havana_gene "OTTMUSG00000035289.1"; havana_transcript "OTTMUST00000090025.1";
chr6	HAVANA	exon	3588006	3588086	0	+	.	gene_id "ENSMUSG00000001376.18"; transcript_id "ENSMUST00000183532.8"; gene_type "protein_coding"; gene_name "Vps50"; transcript_type "protein_coding_CDS_not_defined"; transcript_name "Vps50-204"; exon_number 4; exon_id "ENSMUSE00001314139.2"; level 2; transcript_support_level "1"; mgi_id "MGI:1920538"; havana_gene "OTTMUSG00000035289.1"; havana_transcript "OTTMUST00000090026.1";
chr6	ENSEMBL_gcm37	exon	3588006	3588086	0.249483785004069	+	.	gene_id "ENSMUSG00000001376.18"; transcript_id "ENSMUSG00000001376.18_tx_14"; exon_id "chr6_3588006_3588086_+"; exonnum "23"; txlen "3611";
chr6	ENSEMBL_gcm37	exon	3588006	3588086	2.35683534345249	+	.	gene_id "ENSMUSG00000001376.18"; transcript_id "ENSMUSG00000001376.18_tx_3"; exon_id "chr6_3588006_3588086_+"; exonnum "11"; txlen "2604";
chr6	ENSEMBL_gcm37	exon	3588006	3588086	1.908983709323	+	.	gene_id "ENSMUSG00000001376.18"; transcript_id "ENSMUSG00000001376.18_tx_4"; exon_id "chr6_3588006_3588086_+"; exonnum "22"; txlen "3355";
chr6	HAVANA	exon	3588051	3588086	0	+	.	gene_id "ENSMUSG00000001376.18"; transcript_id "ENSMUST00000184959.2"; gene_type "protein_coding"; gene_name "Vps50"; transcript_type "retained_intron"; transcript_name "Vps50-209"; exon_number 1; exon_id "ENSMUSE00001313776.2"; level 2; transcript_support_level "5"; mgi_id "MGI:1920538"; havana_gene "OTTMUSG00000035289.1"; havana_transcript "OTTMUST00000090029.1";
chr6	HAVANA	transcript	3588051	3593057	0	+	.	gene_id "ENSMUSG00000001376.18"; transcript_id "ENSMUST00000184959.2"; gene_type "protein_coding"; gene_name "Vps50"; transcript_type "retained_intron"; transcript_name "Vps50-209"; level 2; transcript_support_level "5"; mgi_id "MGI:1920538"; havana_gene "OTTMUSG00000035289.1"; havana_transcript "OTTMUST00000090029.1";
chr6	HAVANA	exon	3592427	3592575	0	+	.	gene_id "ENSMUSG00000001376.18"; transcript_id "ENSMUST00000001412.17"; gene_type "protein_coding"; gene_name "Vps50"; transcript_type "protein_coding"; transcript_name "Vps50-201"; exon_number 23; exon_id "ENSMUSE00001267475.2"; level 2; protein_id "ENSMUSP00000001412.9"; transcript_support_level "1"; mgi_id "MGI:1920538"; tag "basic"; tag "Ensembl_canonical"; tag "GENCODE_Primary"; tag "appris_principal_1"; tag "CCDS"; ccdsid "CCDS39415.1"; havana_gene "OTTMUSG00000035289.1"; havana_transcript "OTTMUST00000090017.1";
chr6	HAVANA	CDS	3592427	3592575	0	+	0	gene_id "ENSMUSG00000001376.18"; transcript_id "ENSMUST00000001412.17"; gene_type "protein_coding"; gene_name "Vps50"; transcript_type "protein_coding"; transcript_name "Vps50-201"; exon_number 23; exon_id "ENSMUSE00001267475.2"; level 2; protein_id "ENSMUSP00000001412.9"; transcript_support_level "1"; mgi_id "MGI:1920538"; tag "basic"; tag "Ensembl_canonical"; tag "GENCODE_Primary"; tag "appris_principal_1"; tag "CCDS"; ccdsid "CCDS39415.1"; havana_gene "OTTMUSG00000035289.1"; havana_transcript "OTTMUST00000090017.1";
chr6	HAVANA	exon	3592427	3592575	0	+	.	gene_id "ENSMUSG00000001376.18"; transcript_id "ENSMUST00000170873.10"; gene_type "protein_coding"; gene_name "Vps50"; transcript_type "protein_coding"; transcript_name "Vps50-203"; exon_number 23; exon_id "ENSMUSE00001267475.2"; level 2; protein_id "ENSMUSP00000128323.2"; transcript_support_level "1"; mgi_id "MGI:1920538"; tag "retained_intron_final"; tag "basic"; tag "CCDS"; ccdsid "CCDS51714.1"; havana_gene "OTTMUSG00000035289.1"; havana_transcript "OTTMUST00000090018.1";
chr6	HAVANA	CDS	3592427	3592575	0	+	0	gene_id "ENSMUSG00000001376.18"; transcript_id "ENSMUST00000170873.10"; gene_type "protein_coding"; gene_name "Vps50"; transcript_type "protein_coding"; transcript_name "Vps50-203"; exon_number 23; exon_id "ENSMUSE00001267475.2"; level 2; protein_id "ENSMUSP00000128323.2"; transcript_support_level "1"; mgi_id "MGI:1920538"; tag "retained_intron_final"; tag "basic"; tag "CCDS"; ccdsid "CCDS51714.1"; havana_gene "OTTMUSG00000035289.1"; havana_transcript "OTTMUST00000090018.1";
chr6	HAVANA	exon	3592427	3592575	0	+	.	gene_id "ENSMUSG00000001376.18"; transcript_id "ENSMUST00000164052.5"; gene_type "protein_coding"; gene_name "Vps50"; transcript_type "protein_coding"; transcript_name "Vps50-202"; exon_number 23; exon_id "ENSMUSE00001267475.2"; level 2; protein_id "ENSMUSP00000125872.2"; transcript_support_level "1"; mgi_id "MGI:1920538"; tag "basic"; tag "CCDS"; ccdsid "CCDS51713.1"; havana_gene "OTTMUSG00000035289.1"; havana_transcript "OTTMUST00000090027.1";
chr6	HAVANA	CDS	3592427	3592575	0	+	0	gene_id "ENSMUSG00000001376.18"; transcript_id "ENSMUST00000164052.5"; gene_type "protein_coding"; gene_name "Vps50"; transcript_type "protein_coding"; transcript_name "Vps50-202"; exon_number 23; exon_id "ENSMUSE00001267475.2"; level 2; protein_id "ENSMUSP00000125872.2"; transcript_support_level "1"; mgi_id "MGI:1920538"; tag "basic"; tag "CCDS"; ccdsid "CCDS51713.1"; havana_gene "OTTMUSG00000035289.1"; havana_transcript "OTTMUST00000090027.1";
chr6	HAVANA	exon	3592427	3592575	0	+	.	gene_id "ENSMUSG00000001376.18"; transcript_id "ENSMUST00000184461.8"; gene_type "protein_coding"; gene_name "Vps50"; transcript_type "retained_intron"; transcript_name "Vps50-207"; exon_number 7; exon_id "ENSMUSE00001316688.2"; level 2; transcript_support_level "1"; mgi_id "MGI:1920538"; havana_gene "OTTMUSG00000035289.1"; havana_transcript "OTTMUST00000090025.1";
chr6	HAVANA	exon	3592427	3592575	0	+	.	gene_id "ENSMUSG00000001376.18"; transcript_id "ENSMUST00000183532.8"; gene_type "protein_coding"; gene_name "Vps50"; transcript_type "protein_coding_CDS_not_defined"; transcript_name "Vps50-204"; exon_number 5; exon_id "ENSMUSE00001316688.2"; level 2; transcript_support_level "1"; mgi_id "MGI:1920538"; havana_gene "OTTMUSG00000035289.1"; havana_transcript "OTTMUST00000090026.1";
chr6	ENSEMBL_gcm37	exon	3592427	3592575	0.249483785004069	+	.	gene_id "ENSMUSG00000001376.18"; transcript_id "ENSMUSG00000001376.18_tx_14"; exon_id "chr6_3592427_3592575_+"; exonnum "24"; txlen "3611";
chr6	ENSEMBL_gcm37	exon	3592427	3592575	2.35683534345249	+	.	gene_id "ENSMUSG00000001376.18"; transcript_id "ENSMUSG00000001376.18_tx_3"; exon_id "chr6_3592427_3592575_+"; exonnum "12"; txlen "2604";
chr6	ENSEMBL_gcm37	exon	3592427	3592575	1.908983709323	+	.	gene_id "ENSMUSG00000001376.18"; transcript_id "ENSMUSG00000001376.18_tx_4"; exon_id "chr6_3592427_3592575_+"; exonnum "23"; txlen "3355";
chr6	HAVANA	exon	3592427	3593057	0	+	.	gene_id "ENSMUSG00000001376.18"; transcript_id "ENSMUST00000184959.2"; gene_type "protein_coding"; gene_name "Vps50"; transcript_type "retained_intron"; transcript_name "Vps50-209"; exon_number 2; exon_id "ENSMUSE00001316669.2"; level 2; transcript_support_level "5"; mgi_id "MGI:1920538"; havana_gene "OTTMUSG00000035289.1"; havana_transcript "OTTMUST00000090029.1";
chr6	HAVANA	exon	3594018	3594114	0	+	.	gene_id "ENSMUSG00000001376.18"; transcript_id "ENSMUST00000001412.17"; gene_type "protein_coding"; gene_name "Vps50"; transcript_type "protein_coding"; transcript_name "Vps50-201"; exon_number 24; exon_id "ENSMUSE00001308682.2"; level 2; protein_id "ENSMUSP00000001412.9"; transcript_support_level "1"; mgi_id "MGI:1920538"; tag "basic"; tag "Ensembl_canonical"; tag "GENCODE_Primary"; tag "appris_principal_1"; tag "CCDS"; ccdsid "CCDS39415.1"; havana_gene "OTTMUSG00000035289.1"; havana_transcript "OTTMUST00000090017.1";
chr6	HAVANA	CDS	3594018	3594114	0	+	1	gene_id "ENSMUSG00000001376.18"; transcript_id "ENSMUST00000001412.17"; gene_type "protein_coding"; gene_name "Vps50"; transcript_type "protein_coding"; transcript_name "Vps50-201"; exon_number 24; exon_id "ENSMUSE00001308682.2"; level 2; protein_id "ENSMUSP00000001412.9"; transcript_support_level "1"; mgi_id "MGI:1920538"; tag "basic"; tag "Ensembl_canonical"; tag "GENCODE_Primary"; tag "appris_principal_1"; tag "CCDS"; ccdsid "CCDS39415.1"; havana_gene "OTTMUSG00000035289.1"; havana_transcript "OTTMUST00000090017.1";
chr6	HAVANA	exon	3594018	3594114	0	+	.	gene_id "ENSMUSG00000001376.18"; transcript_id "ENSMUST00000170873.10"; gene_type "protein_coding"; gene_name "Vps50"; transcript_type "protein_coding"; transcript_name "Vps50-203"; exon_number 24; exon_id "ENSMUSE00001308682.2"; level 2; protein_id "ENSMUSP00000128323.2"; transcript_support_level "1"; mgi_id "MGI:1920538"; tag "retained_intron_final"; tag "basic"; tag "CCDS"; ccdsid "CCDS51714.1"; havana_gene "OTTMUSG00000035289.1"; havana_transcript "OTTMUST00000090018.1";
chr6	HAVANA	CDS	3594018	3594114	0	+	1	gene_id "ENSMUSG00000001376.18"; transcript_id "ENSMUST00000170873.10"; gene_type "protein_coding"; gene_name "Vps50"; transcript_type "protein_coding"; transcript_name "Vps50-203"; exon_number 24; exon_id "ENSMUSE00001308682.2"; level 2; protein_id "ENSMUSP00000128323.2"; transcript_support_level "1"; mgi_id "MGI:1920538"; tag "retained_intron_final"; tag "basic"; tag "CCDS"; ccdsid "CCDS51714.1"; havana_gene "OTTMUSG00000035289.1"; havana_transcript "OTTMUST00000090018.1";
chr6	HAVANA	exon	3594018	3594114	0	+	.	gene_id "ENSMUSG00000001376.18"; transcript_id "ENSMUST00000164052.5"; gene_type "protein_coding"; gene_name "Vps50"; transcript_type "protein_coding"; transcript_name "Vps50-202"; exon_number 24; exon_id "ENSMUSE00001308682.2"; level 2; protein_id "ENSMUSP00000125872.2"; transcript_support_level "1"; mgi_id "MGI:1920538"; tag "basic"; tag "CCDS"; ccdsid "CCDS51713.1"; havana_gene "OTTMUSG00000035289.1"; havana_transcript "OTTMUST00000090027.1";
chr6	HAVANA	CDS	3594018	3594114	0	+	1	gene_id "ENSMUSG00000001376.18"; transcript_id "ENSMUST00000164052.5"; gene_type "protein_coding"; gene_name "Vps50"; transcript_type "protein_coding"; transcript_name "Vps50-202"; exon_number 24; exon_id "ENSMUSE00001308682.2"; level 2; protein_id "ENSMUSP00000125872.2"; transcript_support_level "1"; mgi_id "MGI:1920538"; tag "basic"; tag "CCDS"; ccdsid "CCDS51713.1"; havana_gene "OTTMUSG00000035289.1"; havana_transcript "OTTMUST00000090027.1";
chr6	HAVANA	exon	3594018	3594114	0	+	.	gene_id "ENSMUSG00000001376.18"; transcript_id "ENSMUST00000184461.8"; gene_type "protein_coding"; gene_name "Vps50"; transcript_type "retained_intron"; transcript_name "Vps50-207"; exon_number 8; exon_id "ENSMUSE00001317948.2"; level 2; transcript_support_level "1"; mgi_id "MGI:1920538"; havana_gene "OTTMUSG00000035289.1"; havana_transcript "OTTMUST00000090025.1";
chr6	HAVANA	exon	3594018	3594114	0	+	.	gene_id "ENSMUSG00000001376.18"; transcript_id "ENSMUST00000183532.8"; gene_type "protein_coding"; gene_name "Vps50"; transcript_type "protein_coding_CDS_not_defined"; transcript_name "Vps50-204"; exon_number 6; exon_id "ENSMUSE00001317948.2"; level 2; transcript_support_level "1"; mgi_id "MGI:1920538"; havana_gene "OTTMUSG00000035289.1"; havana_transcript "OTTMUST00000090026.1";
chr6	HAVANA	exon	3594018	3594114	0	+	.	gene_id "ENSMUSG00000001376.18"; transcript_id "ENSMUST00000184411.2"; gene_type "protein_coding"; gene_name "Vps50"; transcript_type "protein_coding_CDS_not_defined"; transcript_name "Vps50-206"; exon_number 1; exon_id "ENSMUSE00001317948.2"; level 2; transcript_support_level "3"; mgi_id "MGI:1920538"; tag "NMD_likely_if_extended"; havana_gene "OTTMUSG00000035289.1"; havana_transcript "OTTMUST00000090030.1";
chr6	ENSEMBL_gcm37	exon	3594018	3594114	0.249483785004069	+	.	gene_id "ENSMUSG00000001376.18"; transcript_id "ENSMUSG00000001376.18_tx_14"; exon_id "chr6_3594018_3594114_+"; exonnum "25"; txlen "3611";
chr6	ENSEMBL_gcm37	exon	3594018	3594114	2.35683534345249	+	.	gene_id "ENSMUSG00000001376.18"; transcript_id "ENSMUSG00000001376.18_tx_3"; exon_id "chr6_3594018_3594114_+"; exonnum "13"; txlen "2604";
chr6	ENSEMBL_gcm37	exon	3594018	3594114	1.908983709323	+	.	gene_id "ENSMUSG00000001376.18"; transcript_id "ENSMUSG00000001376.18_tx_4"; exon_id "chr6_3594018_3594114_+"; exonnum "24"; txlen "3355";
chr6	HAVANA	transcript	3594018	3600262	0	+	.	gene_id "ENSMUSG00000001376.18"; transcript_id "ENSMUST00000184411.2"; gene_type "protein_coding"; gene_name "Vps50"; transcript_type "protein_coding_CDS_not_defined"; transcript_name "Vps50-206"; level 2; transcript_support_level "3"; mgi_id "MGI:1920538"; tag "NMD_likely_if_extended"; havana_gene "OTTMUSG00000035289.1"; havana_transcript "OTTMUST00000090030.1";
chr6	HAVANA	exon	3594743	3594901	0	+	.	gene_id "ENSMUSG00000001376.18"; transcript_id "ENSMUST00000001412.17"; gene_type "protein_coding"; gene_name "Vps50"; transcript_type "protein_coding"; transcript_name "Vps50-201"; exon_number 25; exon_id "ENSMUSE00001310075.2"; level 2; protein_id "ENSMUSP00000001412.9"; transcript_support_level "1"; mgi_id "MGI:1920538"; tag "basic"; tag "Ensembl_canonical"; tag "GENCODE_Primary"; tag "appris_principal_1"; tag "CCDS"; ccdsid "CCDS39415.1"; havana_gene "OTTMUSG00000035289.1"; havana_transcript "OTTMUST00000090017.1";
chr6	HAVANA	CDS	3594743	3594901	0	+	0	gene_id "ENSMUSG00000001376.18"; transcript_id "ENSMUST00000001412.17"; gene_type "protein_coding"; gene_name "Vps50"; transcript_type "protein_coding"; transcript_name "Vps50-201"; exon_number 25; exon_id "ENSMUSE00001310075.2"; level 2; protein_id "ENSMUSP00000001412.9"; transcript_support_level "1"; mgi_id "MGI:1920538"; tag "basic"; tag "Ensembl_canonical"; tag "GENCODE_Primary"; tag "appris_principal_1"; tag "CCDS"; ccdsid "CCDS39415.1"; havana_gene "OTTMUSG00000035289.1"; havana_transcript "OTTMUST00000090017.1";
chr6	HAVANA	exon	3594743	3594901	0	+	.	gene_id "ENSMUSG00000001376.18"; transcript_id "ENSMUST00000170873.10"; gene_type "protein_coding"; gene_name "Vps50"; transcript_type "protein_coding"; transcript_name "Vps50-203"; exon_number 25; exon_id "ENSMUSE00001310075.2"; level 2; protein_id "ENSMUSP00000128323.2"; transcript_support_level "1"; mgi_id "MGI:1920538"; tag "retained_intron_final"; tag "basic"; tag "CCDS"; ccdsid "CCDS51714.1"; havana_gene "OTTMUSG00000035289.1"; havana_transcript "OTTMUST00000090018.1";
chr6	HAVANA	CDS	3594743	3594901	0	+	0	gene_id "ENSMUSG00000001376.18"; transcript_id "ENSMUST00000170873.10"; gene_type "protein_coding"; gene_name "Vps50"; transcript_type "protein_coding"; transcript_name "Vps50-203"; exon_number 25; exon_id "ENSMUSE00001310075.2"; level 2; protein_id "ENSMUSP00000128323.2"; transcript_support_level "1"; mgi_id "MGI:1920538"; tag "retained_intron_final"; tag "basic"; tag "CCDS"; ccdsid "CCDS51714.1"; havana_gene "OTTMUSG00000035289.1"; havana_transcript "OTTMUST00000090018.1";
chr6	HAVANA	exon	3594743	3594901	0	+	.	gene_id "ENSMUSG00000001376.18"; transcript_id "ENSMUST00000164052.5"; gene_type "protein_coding"; gene_name "Vps50"; transcript_type "protein_coding"; transcript_name "Vps50-202"; exon_number 25; exon_id "ENSMUSE00001310075.2"; level 2; protein_id "ENSMUSP00000125872.2"; transcript_support_level "1"; mgi_id "MGI:1920538"; tag "basic"; tag "CCDS"; ccdsid "CCDS51713.1"; havana_gene "OTTMUSG00000035289.1"; havana_transcript "OTTMUST00000090027.1";
chr6	HAVANA	CDS	3594743	3594901	0	+	0	gene_id "ENSMUSG00000001376.18"; transcript_id "ENSMUST00000164052.5"; gene_type "protein_coding"; gene_name "Vps50"; transcript_type "protein_coding"; transcript_name "Vps50-202"; exon_number 25; exon_id "ENSMUSE00001310075.2"; level 2; protein_id "ENSMUSP00000125872.2"; transcript_support_level "1"; mgi_id "MGI:1920538"; tag "basic"; tag "CCDS"; ccdsid "CCDS51713.1"; havana_gene "OTTMUSG00000035289.1"; havana_transcript "OTTMUST00000090027.1";
chr6	HAVANA	exon	3594743	3594901	0	+	.	gene_id "ENSMUSG00000001376.18"; transcript_id "ENSMUST00000184461.8"; gene_type "protein_coding"; gene_name "Vps50"; transcript_type "retained_intron"; transcript_name "Vps50-207"; exon_number 9; exon_id "ENSMUSE00001315008.2"; level 2; transcript_support_level "1"; mgi_id "MGI:1920538"; havana_gene "OTTMUSG00000035289.1"; havana_transcript "OTTMUST00000090025.1";
chr6	HAVANA	exon	3594743	3594901	0	+	.	gene_id "ENSMUSG00000001376.18"; transcript_id "ENSMUST00000183532.8"; gene_type "protein_coding"; gene_name "Vps50"; transcript_type "protein_coding_CDS_not_defined"; transcript_name "Vps50-204"; exon_number 7; exon_id "ENSMUSE00001315008.2"; level 2; transcript_support_level "1"; mgi_id "MGI:1920538"; havana_gene "OTTMUSG00000035289.1"; havana_transcript "OTTMUST00000090026.1";
chr6	HAVANA	exon	3594743	3594901	0	+	.	gene_id "ENSMUSG00000001376.18"; transcript_id "ENSMUST00000184411.2"; gene_type "protein_coding"; gene_name "Vps50"; transcript_type "protein_coding_CDS_not_defined"; transcript_name "Vps50-206"; exon_number 2; exon_id "ENSMUSE00001315008.2"; level 2; transcript_support_level "3"; mgi_id "MGI:1920538"; tag "NMD_likely_if_extended"; havana_gene "OTTMUSG00000035289.1"; havana_transcript "OTTMUST00000090030.1";
chr6	ENSEMBL_gcm37	exon	3594743	3594901	0.249483785004069	+	.	gene_id "ENSMUSG00000001376.18"; transcript_id "ENSMUSG00000001376.18_tx_14"; exon_id "chr6_3594743_3594901_+"; exonnum "26"; txlen "3611";
chr6	ENSEMBL_gcm37	exon	3594743	3594901	2.35683534345249	+	.	gene_id "ENSMUSG00000001376.18"; transcript_id "ENSMUSG00000001376.18_tx_3"; exon_id "chr6_3594743_3594901_+"; exonnum "14"; txlen "2604";
chr6	ENSEMBL_gcm37	exon	3594743	3594901	1.908983709323	+	.	gene_id "ENSMUSG00000001376.18"; transcript_id "ENSMUSG00000001376.18_tx_4"; exon_id "chr6_3594743_3594901_+"; exonnum "25"; txlen "3355";
chr6	HAVANA	exon	3598472	3598593	0	+	.	gene_id "ENSMUSG00000001376.18"; transcript_id "ENSMUST00000001412.17"; gene_type "protein_coding"; gene_name "Vps50"; transcript_type "protein_coding"; transcript_name "Vps50-201"; exon_number 26; exon_id "ENSMUSE00001266923.2"; level 2; protein_id "ENSMUSP00000001412.9"; transcript_support_level "1"; mgi_id "MGI:1920538"; tag "basic"; tag "Ensembl_canonical"; tag "GENCODE_Primary"; tag "appris_principal_1"; tag "CCDS"; ccdsid "CCDS39415.1"; havana_gene "OTTMUSG00000035289.1"; havana_transcript "OTTMUST00000090017.1";
chr6	HAVANA	CDS	3598472	3598593	0	+	0	gene_id "ENSMUSG00000001376.18"; transcript_id "ENSMUST00000001412.17"; gene_type "protein_coding"; gene_name "Vps50"; transcript_type "protein_coding"; transcript_name "Vps50-201"; exon_number 26; exon_id "ENSMUSE00001266923.2"; level 2; protein_id "ENSMUSP00000001412.9"; transcript_support_level "1"; mgi_id "MGI:1920538"; tag "basic"; tag "Ensembl_canonical"; tag "GENCODE_Primary"; tag "appris_principal_1"; tag "CCDS"; ccdsid "CCDS39415.1"; havana_gene "OTTMUSG00000035289.1"; havana_transcript "OTTMUST00000090017.1";
chr6	HAVANA	exon	3598472	3598593	0	+	.	gene_id "ENSMUSG00000001376.18"; transcript_id "ENSMUST00000170873.10"; gene_type "protein_coding"; gene_name "Vps50"; transcript_type "protein_coding"; transcript_name "Vps50-203"; exon_number 26; exon_id "ENSMUSE00001266923.2"; level 2; protein_id "ENSMUSP00000128323.2"; transcript_support_level "1"; mgi_id "MGI:1920538"; tag "retained_intron_final"; tag "basic"; tag "CCDS"; ccdsid "CCDS51714.1"; havana_gene "OTTMUSG00000035289.1"; havana_transcript "OTTMUST00000090018.1";
chr6	HAVANA	CDS	3598472	3598593	0	+	0	gene_id "ENSMUSG00000001376.18"; transcript_id "ENSMUST00000170873.10"; gene_type "protein_coding"; gene_name "Vps50"; transcript_type "protein_coding"; transcript_name "Vps50-203"; exon_number 26; exon_id "ENSMUSE00001266923.2"; level 2; protein_id "ENSMUSP00000128323.2"; transcript_support_level "1"; mgi_id "MGI:1920538"; tag "retained_intron_final"; tag "basic"; tag "CCDS"; ccdsid "CCDS51714.1"; havana_gene "OTTMUSG00000035289.1"; havana_transcript "OTTMUST00000090018.1";
chr6	HAVANA	exon	3598472	3598593	0	+	.	gene_id "ENSMUSG00000001376.18"; transcript_id "ENSMUST00000164052.5"; gene_type "protein_coding"; gene_name "Vps50"; transcript_type "protein_coding"; transcript_name "Vps50-202"; exon_number 26; exon_id "ENSMUSE00001266923.2"; level 2; protein_id "ENSMUSP00000125872.2"; transcript_support_level "1"; mgi_id "MGI:1920538"; tag "basic"; tag "CCDS"; ccdsid "CCDS51713.1"; havana_gene "OTTMUSG00000035289.1"; havana_transcript "OTTMUST00000090027.1";
chr6	HAVANA	CDS	3598472	3598593	0	+	0	gene_id "ENSMUSG00000001376.18"; transcript_id "ENSMUST00000164052.5"; gene_type "protein_coding"; gene_name "Vps50"; transcript_type "protein_coding"; transcript_name "Vps50-202"; exon_number 26; exon_id "ENSMUSE00001266923.2"; level 2; protein_id "ENSMUSP00000125872.2"; transcript_support_level "1"; mgi_id "MGI:1920538"; tag "basic"; tag "CCDS"; ccdsid "CCDS51713.1"; havana_gene "OTTMUSG00000035289.1"; havana_transcript "OTTMUST00000090027.1";
chr6	HAVANA	exon	3598472	3598593	0	+	.	gene_id "ENSMUSG00000001376.18"; transcript_id "ENSMUST00000184461.8"; gene_type "protein_coding"; gene_name "Vps50"; transcript_type "retained_intron"; transcript_name "Vps50-207"; exon_number 10; exon_id "ENSMUSE00001314289.2"; level 2; transcript_support_level "1"; mgi_id "MGI:1920538"; havana_gene "OTTMUSG00000035289.1"; havana_transcript "OTTMUST00000090025.1";
chr6	HAVANA	exon	3598472	3598593	0	+	.	gene_id "ENSMUSG00000001376.18"; transcript_id "ENSMUST00000183532.8"; gene_type "protein_coding"; gene_name "Vps50"; transcript_type "protein_coding_CDS_not_defined"; transcript_name "Vps50-204"; exon_number 8; exon_id "ENSMUSE00001314289.2"; level 2; transcript_support_level "1"; mgi_id "MGI:1920538"; havana_gene "OTTMUSG00000035289.1"; havana_transcript "OTTMUST00000090026.1";
chr6	ENSEMBL_gcm37	exon	3598472	3598593	0.249483785004069	+	.	gene_id "ENSMUSG00000001376.18"; transcript_id "ENSMUSG00000001376.18_tx_14"; exon_id "chr6_3598472_3598593_+"; exonnum "27"; txlen "3611";
chr6	ENSEMBL_gcm37	exon	3598472	3598593	2.35683534345249	+	.	gene_id "ENSMUSG00000001376.18"; transcript_id "ENSMUSG00000001376.18_tx_3"; exon_id "chr6_3598472_3598593_+"; exonnum "15"; txlen "2604";
chr6	HAVANA	exon	3600128	3600262	0	+	.	gene_id "ENSMUSG00000001376.18"; transcript_id "ENSMUST00000184411.2"; gene_type "protein_coding"; gene_name "Vps50"; transcript_type "protein_coding_CDS_not_defined"; transcript_name "Vps50-206"; exon_number 3; exon_id "ENSMUSE00001313875.2"; level 2; transcript_support_level "3"; mgi_id "MGI:1920538"; tag "NMD_likely_if_extended"; havana_gene "OTTMUSG00000035289.1"; havana_transcript "OTTMUST00000090030.1";
chr6	HAVANA	exon	3600128	3600317	0	+	.	gene_id "ENSMUSG00000001376.18"; transcript_id "ENSMUST00000001412.17"; gene_type "protein_coding"; gene_name "Vps50"; transcript_type "protein_coding"; transcript_name "Vps50-201"; exon_number 27; exon_id "ENSMUSE00001267937.2"; level 2; protein_id "ENSMUSP00000001412.9"; transcript_support_level "1"; mgi_id "MGI:1920538"; tag "basic"; tag "Ensembl_canonical"; tag "GENCODE_Primary"; tag "appris_principal_1"; tag "CCDS"; ccdsid "CCDS39415.1"; havana_gene "OTTMUSG00000035289.1"; havana_transcript "OTTMUST00000090017.1";
chr6	HAVANA	CDS	3600128	3600317	0	+	1	gene_id "ENSMUSG00000001376.18"; transcript_id "ENSMUST00000001412.17"; gene_type "protein_coding"; gene_name "Vps50"; transcript_type "protein_coding"; transcript_name "Vps50-201"; exon_number 27; exon_id "ENSMUSE00001267937.2"; level 2; protein_id "ENSMUSP00000001412.9"; transcript_support_level "1"; mgi_id "MGI:1920538"; tag "basic"; tag "Ensembl_canonical"; tag "GENCODE_Primary"; tag "appris_principal_1"; tag "CCDS"; ccdsid "CCDS39415.1"; havana_gene "OTTMUSG00000035289.1"; havana_transcript "OTTMUST00000090017.1";
chr6	HAVANA	exon	3600128	3600317	0	+	.	gene_id "ENSMUSG00000001376.18"; transcript_id "ENSMUST00000164052.5"; gene_type "protein_coding"; gene_name "Vps50"; transcript_type "protein_coding"; transcript_name "Vps50-202"; exon_number 27; exon_id "ENSMUSE00001267937.2"; level 2; protein_id "ENSMUSP00000125872.2"; transcript_support_level "1"; mgi_id "MGI:1920538"; tag "basic"; tag "CCDS"; ccdsid "CCDS51713.1"; havana_gene "OTTMUSG00000035289.1"; havana_transcript "OTTMUST00000090027.1";
chr6	HAVANA	CDS	3600128	3600317	0	+	1	gene_id "ENSMUSG00000001376.18"; transcript_id "ENSMUST00000164052.5"; gene_type "protein_coding"; gene_name "Vps50"; transcript_type "protein_coding"; transcript_name "Vps50-202"; exon_number 27; exon_id "ENSMUSE00001267937.2"; level 2; protein_id "ENSMUSP00000125872.2"; transcript_support_level "1"; mgi_id "MGI:1920538"; tag "basic"; tag "CCDS"; ccdsid "CCDS51713.1"; havana_gene "OTTMUSG00000035289.1"; havana_transcript "OTTMUST00000090027.1";
chr6	HAVANA	exon	3600128	3600317	0	+	.	gene_id "ENSMUSG00000001376.18"; transcript_id "ENSMUST00000184461.8"; gene_type "protein_coding"; gene_name "Vps50"; transcript_type "retained_intron"; transcript_name "Vps50-207"; exon_number 11; exon_id "ENSMUSE00001315016.2"; level 2; transcript_support_level "1"; mgi_id "MGI:1920538"; havana_gene "OTTMUSG00000035289.1"; havana_transcript "OTTMUST00000090025.1";
chr6	HAVANA	exon	3600128	3600317	0	+	.	gene_id "ENSMUSG00000001376.18"; transcript_id "ENSMUST00000183532.8"; gene_type "protein_coding"; gene_name "Vps50"; transcript_type "protein_coding_CDS_not_defined"; transcript_name "Vps50-204"; exon_number 9; exon_id "ENSMUSE00001315016.2"; level 2; transcript_support_level "1"; mgi_id "MGI:1920538"; havana_gene "OTTMUSG00000035289.1"; havana_transcript "OTTMUST00000090026.1";
chr6	ENSEMBL_gcm37	exon	3600128	3600317	0.249483785004069	+	.	gene_id "ENSMUSG00000001376.18"; transcript_id "ENSMUSG00000001376.18_tx_14"; exon_id "chr6_3600128_3600317_+"; exonnum "28"; txlen "3611";
chr6	ENSEMBL_gcm37	exon	3600128	3600317	2.35683534345249	+	.	gene_id "ENSMUSG00000001376.18"; transcript_id "ENSMUSG00000001376.18_tx_3"; exon_id "chr6_3600128_3600317_+"; exonnum "16"; txlen "2604";
chr6	ENSEMBL_gcm37	exon	3600128	3600317	1.908983709323	+	.	gene_id "ENSMUSG00000001376.18"; transcript_id "ENSMUSG00000001376.18_tx_4"; exon_id "chr6_3600128_3600317_+"; exonnum "26"; txlen "3355";
chr6	HAVANA	CDS	3600128	3600356	0	+	1	gene_id "ENSMUSG00000001376.18"; transcript_id "ENSMUST00000170873.10"; gene_type "protein_coding"; gene_name "Vps50"; transcript_type "protein_coding"; transcript_name "Vps50-203"; exon_number 27; exon_id "ENSMUSE00000893781.2"; level 2; protein_id "ENSMUSP00000128323.2"; transcript_support_level "1"; mgi_id "MGI:1920538"; tag "retained_intron_final"; tag "basic"; tag "CCDS"; ccdsid "CCDS51714.1"; havana_gene "OTTMUSG00000035289.1"; havana_transcript "OTTMUST00000090018.1";
chr6	HAVANA	exon	3600128	3601110	0	+	.	gene_id "ENSMUSG00000001376.18"; transcript_id "ENSMUST00000170873.10"; gene_type "protein_coding"; gene_name "Vps50"; transcript_type "protein_coding"; transcript_name "Vps50-203"; exon_number 27; exon_id "ENSMUSE00000893781.2"; level 2; protein_id "ENSMUSP00000128323.2"; transcript_support_level "1"; mgi_id "MGI:1920538"; tag "retained_intron_final"; tag "basic"; tag "CCDS"; ccdsid "CCDS51714.1"; havana_gene "OTTMUSG00000035289.1"; havana_transcript "OTTMUST00000090018.1";
chr6	HAVANA	stop_codon	3600357	3600359	0	+	0	gene_id "ENSMUSG00000001376.18"; transcript_id "ENSMUST00000170873.10"; gene_type "protein_coding"; gene_name "Vps50"; transcript_type "protein_coding"; transcript_name "Vps50-203"; exon_number 27; exon_id "ENSMUSE00000893781.2"; level 2; protein_id "ENSMUSP00000128323.2"; transcript_support_level "1"; mgi_id "MGI:1920538"; tag "retained_intron_final"; tag "basic"; tag "CCDS"; ccdsid "CCDS51714.1"; havana_gene "OTTMUSG00000035289.1"; havana_transcript "OTTMUST00000090018.1";
chr6	HAVANA	UTR	3600357	3601110	0	+	.	gene_id "ENSMUSG00000001376.18"; transcript_id "ENSMUST00000170873.10"; gene_type "protein_coding"; gene_name "Vps50"; transcript_type "protein_coding"; transcript_name "Vps50-203"; exon_number 27; exon_id "ENSMUSE00000893781.2"; level 2; protein_id "ENSMUSP00000128323.2"; transcript_support_level "1"; mgi_id "MGI:1920538"; tag "retained_intron_final"; tag "basic"; tag "CCDS"; ccdsid "CCDS51714.1"; havana_gene "OTTMUSG00000035289.1"; havana_transcript "OTTMUST00000090018.1";
chr6	HAVANA	CDS	3601368	3601379	0	+	0	gene_id "ENSMUSG00000001376.18"; transcript_id "ENSMUST00000164052.5"; gene_type "protein_coding"; gene_name "Vps50"; transcript_type "protein_coding"; transcript_name "Vps50-202"; exon_number 28; exon_id "ENSMUSE00000907841.4"; level 2; protein_id "ENSMUSP00000125872.2"; transcript_support_level "1"; mgi_id "MGI:1920538"; tag "basic"; tag "CCDS"; ccdsid "CCDS51713.1"; havana_gene "OTTMUSG00000035289.1"; havana_transcript "OTTMUST00000090027.1";
chr6	HAVANA	exon	3601368	3603315	0	+	.	gene_id "ENSMUSG00000001376.18"; transcript_id "ENSMUST00000164052.5"; gene_type "protein_coding"; gene_name "Vps50"; transcript_type "protein_coding"; transcript_name "Vps50-202"; exon_number 28; exon_id "ENSMUSE00000907841.4"; level 2; protein_id "ENSMUSP00000125872.2"; transcript_support_level "1"; mgi_id "MGI:1920538"; tag "basic"; tag "CCDS"; ccdsid "CCDS51713.1"; havana_gene "OTTMUSG00000035289.1"; havana_transcript "OTTMUST00000090027.1";
chr6	HAVANA	stop_codon	3601380	3601382	0	+	0	gene_id "ENSMUSG00000001376.18"; transcript_id "ENSMUST00000164052.5"; gene_type "protein_coding"; gene_name "Vps50"; transcript_type "protein_coding"; transcript_name "Vps50-202"; exon_number 28; exon_id "ENSMUSE00000907841.4"; level 2; protein_id "ENSMUSP00000125872.2"; transcript_support_level "1"; mgi_id "MGI:1920538"; tag "basic"; tag "CCDS"; ccdsid "CCDS51713.1"; havana_gene "OTTMUSG00000035289.1"; havana_transcript "OTTMUST00000090027.1";
chr6	HAVANA	UTR	3601380	3603315	0	+	.	gene_id "ENSMUSG00000001376.18"; transcript_id "ENSMUST00000164052.5"; gene_type "protein_coding"; gene_name "Vps50"; transcript_type "protein_coding"; transcript_name "Vps50-202"; exon_number 28; exon_id "ENSMUSE00000907841.4"; level 2; protein_id "ENSMUSP00000125872.2"; transcript_support_level "1"; mgi_id "MGI:1920538"; tag "basic"; tag "CCDS"; ccdsid "CCDS51713.1"; havana_gene "OTTMUSG00000035289.1"; havana_transcript "OTTMUST00000090027.1";
chr6	HAVANA	CDS	3602660	3602776	0	+	0	gene_id "ENSMUSG00000001376.18"; transcript_id "ENSMUST00000001412.17"; gene_type "protein_coding"; gene_name "Vps50"; transcript_type "protein_coding"; transcript_name "Vps50-201"; exon_number 28; exon_id "ENSMUSE00001314119.3"; level 2; protein_id "ENSMUSP00000001412.9"; transcript_support_level "1"; mgi_id "MGI:1920538"; tag "basic"; tag "Ensembl_canonical"; tag "GENCODE_Primary"; tag "appris_principal_1"; tag "CCDS"; ccdsid "CCDS39415.1"; havana_gene "OTTMUSG00000035289.1"; havana_transcript "OTTMUST00000090017.1";
chr6	HAVANA	exon	3602660	3603315	0	+	.	gene_id "ENSMUSG00000001376.18"; transcript_id "ENSMUST00000184461.8"; gene_type "protein_coding"; gene_name "Vps50"; transcript_type "retained_intron"; transcript_name "Vps50-207"; exon_number 12; exon_id "ENSMUSE00001213786.3"; level 2; transcript_support_level "1"; mgi_id "MGI:1920538"; havana_gene "OTTMUSG00000035289.1"; havana_transcript "OTTMUST00000090025.1";
chr6	HAVANA	exon	3602660	3603315	0	+	.	gene_id "ENSMUSG00000001376.18"; transcript_id "ENSMUST00000183532.8"; gene_type "protein_coding"; gene_name "Vps50"; transcript_type "protein_coding_CDS_not_defined"; transcript_name "Vps50-204"; exon_number 10; exon_id "ENSMUSE00001213786.3"; level 2; transcript_support_level "1"; mgi_id "MGI:1920538"; havana_gene "OTTMUSG00000035289.1"; havana_transcript "OTTMUST00000090026.1";
chr6	ENSEMBL_gcm37	exon	3602660	3603315	0.249483785004069	+	.	gene_id "ENSMUSG00000001376.18"; transcript_id "ENSMUSG00000001376.18_tx_14"; exon_id "chr6_3602660_3603315_+"; exonnum "29"; txlen "3611";
chr6	ENSEMBL_gcm37	exon	3602660	3603315	2.35683534345249	+	.	gene_id "ENSMUSG00000001376.18"; transcript_id "ENSMUSG00000001376.18_tx_3"; exon_id "chr6_3602660_3603315_+"; exonnum "17"; txlen "2604";
chr6	ENSEMBL_gcm37	exon	3602660	3603315	1.908983709323	+	.	gene_id "ENSMUSG00000001376.18"; transcript_id "ENSMUSG00000001376.18_tx_4"; exon_id "chr6_3602660_3603315_+"; exonnum "27"; txlen "3355";
chr6	HAVANA	exon	3602660	3603531	0	+	.	gene_id "ENSMUSG00000001376.18"; transcript_id "ENSMUST00000001412.17"; gene_type "protein_coding"; gene_name "Vps50"; transcript_type "protein_coding"; transcript_name "Vps50-201"; exon_number 28; exon_id "ENSMUSE00001314119.3"; level 2; protein_id "ENSMUSP00000001412.9"; transcript_support_level "1"; mgi_id "MGI:1920538"; tag "basic"; tag "Ensembl_canonical"; tag "GENCODE_Primary"; tag "appris_principal_1"; tag "CCDS"; ccdsid "CCDS39415.1"; havana_gene "OTTMUSG00000035289.1"; havana_transcript "OTTMUST00000090017.1";
chr6	HAVANA	stop_codon	3602777	3602779	0	+	0	gene_id "ENSMUSG00000001376.18"; transcript_id "ENSMUST00000001412.17"; gene_type "protein_coding"; gene_name "Vps50"; transcript_type "protein_coding"; transcript_name "Vps50-201"; exon_number 28; exon_id "ENSMUSE00001314119.3"; level 2; protein_id "ENSMUSP00000001412.9"; transcript_support_level "1"; mgi_id "MGI:1920538"; tag "basic"; tag "Ensembl_canonical"; tag "GENCODE_Primary"; tag "appris_principal_1"; tag "CCDS"; ccdsid "CCDS39415.1"; havana_gene "OTTMUSG00000035289.1"; havana_transcript "OTTMUST00000090017.1";
chr6	HAVANA	UTR	3602777	3603531	0	+	.	gene_id "ENSMUSG00000001376.18"; transcript_id "ENSMUST00000001412.17"; gene_type "protein_coding"; gene_name "Vps50"; transcript_type "protein_coding"; transcript_name "Vps50-201"; exon_number 28; exon_id "ENSMUSE00001314119.3"; level 2; protein_id "ENSMUSP00000001412.9"; transcript_support_level "1"; mgi_id "MGI:1920538"; tag "basic"; tag "Ensembl_canonical"; tag "GENCODE_Primary"; tag "appris_principal_1"; tag "CCDS"; ccdsid "CCDS39415.1"; havana_gene "OTTMUSG00000035289.1"; havana_transcript "OTTMUST00000090017.1";
chr6	HAVANA	exon	3620814	3620901	0	+	.	gene_id "ENSMUSG00000137176.1"; transcript_id "ENSMUST00000340242.1"; gene_type "lncRNA"; gene_name "ENSMUSG00000137176"; transcript_type "lncRNA"; transcript_name "ENSMUST00000340242"; exon_number 1; exon_id "ENSMUSE00001670320.1"; level 2; tag "basic"; tag "Ensembl_canonical"; tag "GENCODE_Primary"; tag "TAGENE";
chr6	ENSEMBL_gcm37	exon	3620814	3620901	0.00547098138677484	+	.	gene_id "ENSMUSG00000137176.1"; transcript_id "ENSMUSG00000137176.1_tx_2"; exon_id "chr6_3620814_3620901_+"; exonnum "1"; txlen "699";
chr6	HAVANA	gene	3620814	3661936	0	+	.	gene_id "ENSMUSG00000137176.1"; gene_type "lncRNA"; gene_name "ENSMUSG00000137176"; level 2;
chr6	HAVANA	transcript	3620814	3661936	0	+	.	gene_id "ENSMUSG00000137176.1"; transcript_id "ENSMUST00000340242.1"; gene_type "lncRNA"; gene_name "ENSMUSG00000137176"; transcript_type "lncRNA"; transcript_name "ENSMUST00000340242"; level 2; tag "basic"; tag "Ensembl_canonical"; tag "GENCODE_Primary"; tag "TAGENE";
chr6	HAVANA	exon	3650248	3650343	0	+	.	gene_id "ENSMUSG00000137176.1"; transcript_id "ENSMUST00000340242.1"; gene_type "lncRNA"; gene_name "ENSMUSG00000137176"; transcript_type "lncRNA"; transcript_name "ENSMUST00000340242"; exon_number 2; exon_id "ENSMUSE00001670319.1"; level 2; tag "basic"; tag "Ensembl_canonical"; tag "GENCODE_Primary"; tag "TAGENE";
chr6	ENSEMBL_gcm37	exon	3650248	3650343	0.00547098138677484	+	.	gene_id "ENSMUSG00000137176.1"; transcript_id "ENSMUSG00000137176.1_tx_2"; exon_id "chr6_3650248_3650343_+"; exonnum "2"; txlen "699";
chr6	sragcm37_mid	exon	3658875	3659120	0.00547098138677484	+	.	gene_id "ENSMUSG00000137176.1"; transcript_id "ENSMUSG00000137176.1_tx_2"; exon_id "chr6_3658875_3659120_+"; exonnum "3"; txlen "699";
chr6	HAVANA	exon	3659695	3659807	0	+	.	gene_id "ENSMUSG00000137176.1"; transcript_id "ENSMUST00000340242.1"; gene_type "lncRNA"; gene_name "ENSMUSG00000137176"; transcript_type "lncRNA"; transcript_name "ENSMUST00000340242"; exon_number 3; exon_id "ENSMUSE00001670318.1"; level 2; tag "basic"; tag "Ensembl_canonical"; tag "GENCODE_Primary"; tag "TAGENE";
chr6	ENSEMBL_gcm37	exon	3659695	3659807	0.00547098138677484	+	.	gene_id "ENSMUSG00000137176.1"; transcript_id "ENSMUSG00000137176.1_tx_2"; exon_id "chr6_3659695_3659807_+"; exonnum "4"; txlen "699";
chr6	HAVANA	exon	3661781	3661936	0	+	.	gene_id "ENSMUSG00000137176.1"; transcript_id "ENSMUST00000340242.1"; gene_type "lncRNA"; gene_name "ENSMUSG00000137176"; transcript_type "lncRNA"; transcript_name "ENSMUST00000340242"; exon_number 4; exon_id "ENSMUSE00001670317.1"; level 2; tag "basic"; tag "Ensembl_canonical"; tag "GENCODE_Primary"; tag "TAGENE";
chr6	ENSEMBL_gcm37	exon	3661781	3661936	0.00547098138677484	+	.	gene_id "ENSMUSG00000137176.1"; transcript_id "ENSMUSG00000137176.1_tx_2"; exon_id "chr6_3661781_3661936_+"; exonnum "5"; txlen "699";
chr6	sragcm37_es	exon	3672165	3672237	0.0700171310942383	+	.	gene_id "ENSMUSG00000120192.2"; transcript_id "ENSMUSG00000120192.2_tx_7"; exon_id "chr6_3672165_3672237_+"; exonnum "1"; txlen "1062";
chr6	sragcm37_es	exon	3672165	3672237	0.0592862536132182	+	.	gene_id "ENSMUSG00000120192.2"; transcript_id "ENSMUSG00000120192.2_tx_9"; exon_id "chr6_3672165_3672237_+"; exonnum "1"; txlen "1331";
chr6	sragcm37_mid	exon	3672343	3672517	0.0700171310942383	+	.	gene_id "ENSMUSG00000120192.2"; transcript_id "ENSMUSG00000120192.2_tx_7"; exon_id "chr6_3672343_3672517_+"; exonnum "2"; txlen "1062";
chr6	sragcm37_mid	exon	3672343	3672517	0.0592862536132182	+	.	gene_id "ENSMUSG00000120192.2"; transcript_id "ENSMUSG00000120192.2_tx_9"; exon_id "chr6_3672343_3672517_+"; exonnum "2"; txlen "1331";
chr6	sragcm37_mid	exon	3673587	3673733	0.00315730046733107	+	.	gene_id "ENSMUSG00000120192.2"; transcript_id "ENSMUSG00000120192.2_tx_10"; exon_id "chr6_3673587_3673733_+"; exonnum "1"; txlen "863";
chr6	sragcm37_mid	exon	3684242	3684302	0.00315730046733107	+	.	gene_id "ENSMUSG00000120192.2"; transcript_id "ENSMUSG00000120192.2_tx_10"; exon_id "chr6_3684242_3684302_+"; exonnum "2"; txlen "863";
chr6	sragcm37_mid	exon	3684242	3684302	0.0700171310942383	+	.	gene_id "ENSMUSG00000120192.2"; transcript_id "ENSMUSG00000120192.2_tx_7"; exon_id "chr6_3684242_3684302_+"; exonnum "3"; txlen "1062";
chr6	sragcm37_mid	exon	3684242	3684302	0.0592862536132182	+	.	gene_id "ENSMUSG00000120192.2"; transcript_id "ENSMUSG00000120192.2_tx_9"; exon_id "chr6_3684242_3684302_+"; exonnum "3"; txlen "1331";
chr6	sragcm37_mid	exon	3684506	3684774	0.0592862536132182	+	.	gene_id "ENSMUSG00000120192.2"; transcript_id "ENSMUSG00000120192.2_tx_9"; exon_id "chr6_3684506_3684774_+"; exonnum "4"; txlen "1331";
chr6	sragcm37_mid	exon	3687350	3687859	0.0700171310942383	+	.	gene_id "ENSMUSG00000120192.2"; transcript_id "ENSMUSG00000120192.2_tx_7"; exon_id "chr6_3687350_3687859_+"; exonnum "4"; txlen "1062";
chr6	sragcm37_mid	exon	3687350	3687859	0.0592862536132182	+	.	gene_id "ENSMUSG00000120192.2"; transcript_id "ENSMUSG00000120192.2_tx_9"; exon_id "chr6_3687350_3687859_+"; exonnum "5"; txlen "1331";
chr6	sragcm37_ss	exon	3690431	3690673	0.0700171310942383	+	.	gene_id "ENSMUSG00000120192.2"; transcript_id "ENSMUSG00000120192.2_tx_7"; exon_id "chr6_3690431_3690673_+"; exonnum "5"; txlen "1062";
chr6	sragcm37_ss	exon	3690431	3690673	0.0592862536132182	+	.	gene_id "ENSMUSG00000120192.2"; transcript_id "ENSMUSG00000120192.2_tx_9"; exon_id "chr6_3690431_3690673_+"; exonnum "6"; txlen "1331";
chr6	sragcm37_es	exon	3696144	3696688	2.32104492147819	+	.	gene_id "sragcm37_gene_21062"; transcript_id "sragcm37_gene_21062_tx_1"; exon_id "chr6_3696144_3696688_+"; exonnum "1"; txlen "893";
chr6	sragcm37_ss	exon	3698303	3698650	2.32104492147819	+	.	gene_id "sragcm37_gene_21062"; transcript_id "sragcm37_gene_21062_tx_1"; exon_id "chr6_3698303_3698650_+"; exonnum "2"; txlen "893";
chr6	sragcm37_es	exon	3752531	3752710	0.152761174270434	+	.	gene_id "ENSMUSG00000120192.2"; transcript_id "ENSMUSG00000120192.2_tx_5"; exon_id "chr6_3752531_3752710_+"; exonnum "1"; txlen "749";
chr6	sragcm37_es	exon	3752531	3752710	0.135020068418847	+	.	gene_id "ENSMUSG00000120192.2"; transcript_id "ENSMUSG00000120192.2_tx_6"; exon_id "chr6_3752531_3752710_+"; exonnum "1"; txlen "835";
chr6	sragcm37_mid	exon	3752822	3752919	0.00315730046733107	+	.	gene_id "ENSMUSG00000120192.2"; transcript_id "ENSMUSG00000120192.2_tx_10"; exon_id "chr6_3752822_3752919_+"; exonnum "3"; txlen "863";
chr6	sragcm37_mid	exon	3752822	3752919	0.152761174270434	+	.	gene_id "ENSMUSG00000120192.2"; transcript_id "ENSMUSG00000120192.2_tx_5"; exon_id "chr6_3752822_3752919_+"; exonnum "2"; txlen "749";
chr6	sragcm37_mid	exon	3752822	3752919	0.135020068418847	+	.	gene_id "ENSMUSG00000120192.2"; transcript_id "ENSMUSG00000120192.2_tx_6"; exon_id "chr6_3752822_3752919_+"; exonnum "2"; txlen "835";
chr6	HAVANA	exon	3763736	3764056	0	+	.	gene_id "ENSMUSG00000120192.2"; transcript_id "ENSMUST00000242983.2"; gene_type "lncRNA"; gene_name "Gm33576"; transcript_type "lncRNA"; transcript_name "Gm33576-202"; exon_number 1; exon_id "ENSMUSE00001517537.1"; level 2; mgi_id "MGI:5592735"; tag "Ensembl_canonical"; tag "GENCODE_Primary"; tag "TAGENE";
chr6	HAVANA	gene	3763736	3807431	0	+	.	gene_id "ENSMUSG00000120192.2"; gene_type "lncRNA"; gene_name "Gm33576"; level 2; mgi_id "MGI:5592735";
chr6	HAVANA	transcript	3763736	3807431	0	+	.	gene_id "ENSMUSG00000120192.2"; transcript_id "ENSMUST00000242983.2"; gene_type "lncRNA"; gene_name "Gm33576"; transcript_type "lncRNA"; transcript_name "Gm33576-202"; level 2; mgi_id "MGI:5592735"; tag "Ensembl_canonical"; tag "GENCODE_Primary"; tag "TAGENE";
chr6	HAVANA	exon	3763767	3764056	0	+	.	gene_id "ENSMUSG00000120192.2"; transcript_id "ENSMUST00000246560.2"; gene_type "lncRNA"; gene_name "Gm33576"; transcript_type "lncRNA"; transcript_name "Gm33576-203"; exon_number 1; exon_id "ENSMUSE00001517536.1"; level 2; mgi_id "MGI:5592735"; tag "TAGENE";
chr6	HAVANA	transcript	3763767	3807430	0	+	.	gene_id "ENSMUSG00000120192.2"; transcript_id "ENSMUST00000246560.2"; gene_type "lncRNA"; gene_name "Gm33576"; transcript_type "lncRNA"; transcript_name "Gm33576-203"; level 2; mgi_id "MGI:5592735"; tag "TAGENE";
chr6	HAVANA	exon	3763802	3764248	0	+	.	gene_id "ENSMUSG00000120192.2"; transcript_id "ENSMUST00000241817.2"; gene_type "lncRNA"; gene_name "Gm33576"; transcript_type "lncRNA"; transcript_name "Gm33576-201"; exon_number 1; exon_id "ENSMUSE00001517535.1"; level 2; mgi_id "MGI:5592735"; tag "TAGENE";
chr6	HAVANA	transcript	3763802	3807430	0	+	.	gene_id "ENSMUSG00000120192.2"; transcript_id "ENSMUST00000241817.2"; gene_type "lncRNA"; gene_name "Gm33576"; transcript_type "lncRNA"; transcript_name "Gm33576-201"; level 2; mgi_id "MGI:5592735"; tag "TAGENE";
chr6	HAVANA	exon	3763821	3764248	0	+	.	gene_id "ENSMUSG00000120192.2"; transcript_id "ENSMUST00000260563.1"; gene_type "lncRNA"; gene_name "Gm33576"; transcript_type "lncRNA"; transcript_name "Gm33576-204"; exon_number 1; exon_id "ENSMUSE00001517538.1"; level 2; mgi_id "MGI:5592735"; tag "basic"; tag "TAGENE";
chr6	HAVANA	transcript	3763821	3807430	0	+	.	gene_id "ENSMUSG00000120192.2"; transcript_id "ENSMUST00000260563.1"; gene_type "lncRNA"; gene_name "Gm33576"; transcript_type "lncRNA"; transcript_name "Gm33576-204"; level 2; mgi_id "MGI:5592735"; tag "basic"; tag "TAGENE";
chr6	HAVANA	exon	3766103	3766451	0	+	.	gene_id "ENSMUSG00000120192.2"; transcript_id "ENSMUST00000260564.1"; gene_type "lncRNA"; gene_name "Gm33576"; transcript_type "lncRNA"; transcript_name "Gm33576-205"; exon_number 1; exon_id "ENSMUSE00001517541.1"; level 2; mgi_id "MGI:5592735"; tag "TAGENE";
chr6	HAVANA	transcript	3766103	3807425	0	+	.	gene_id "ENSMUSG00000120192.2"; transcript_id "ENSMUST00000260564.1"; gene_type "lncRNA"; gene_name "Gm33576"; transcript_type "lncRNA"; transcript_name "Gm33576-205"; level 2; mgi_id "MGI:5592735"; tag "TAGENE";
chr6	HAVANA	exon	3770400	3770546	0	+	.	gene_id "ENSMUSG00000120192.2"; transcript_id "ENSMUST00000260565.1"; gene_type "lncRNA"; gene_name "Gm33576"; transcript_type "lncRNA"; transcript_name "Gm33576-206"; exon_number 1; exon_id "ENSMUSE00001517540.1"; level 2; mgi_id "MGI:5592735"; tag "TAGENE";
chr6	HAVANA	transcript	3770400	3807425	0	+	.	gene_id "ENSMUSG00000120192.2"; transcript_id "ENSMUST00000260565.1"; gene_type "lncRNA"; gene_name "Gm33576"; transcript_type "lncRNA"; transcript_name "Gm33576-206"; level 2; mgi_id "MGI:5592735"; tag "TAGENE";
chr6	HAVANA	exon	3795265	3795350	0	+	.	gene_id "ENSMUSG00000120192.2"; transcript_id "ENSMUST00000246560.2"; gene_type "lncRNA"; gene_name "Gm33576"; transcript_type "lncRNA"; transcript_name "Gm33576-203"; exon_number 2; exon_id "ENSMUSE00001488570.1"; level 2; mgi_id "MGI:5592735"; tag "TAGENE";
chr6	HAVANA	exon	3795265	3795350	0	+	.	gene_id "ENSMUSG00000120192.2"; transcript_id "ENSMUST00000260563.1"; gene_type "lncRNA"; gene_name "Gm33576"; transcript_type "lncRNA"; transcript_name "Gm33576-204"; exon_number 2; exon_id "ENSMUSE00001488570.1"; level 2; mgi_id "MGI:5592735"; tag "basic"; tag "TAGENE";
chr6	ENSEMBL_gcm37	exon	3795265	3795350	0.00315730046733107	+	.	gene_id "ENSMUSG00000120192.2"; transcript_id "ENSMUSG00000120192.2_tx_10"; exon_id "chr6_3795265_3795350_+"; exonnum "4"; txlen "863";
chr6	ENSEMBL_gcm37	exon	3795265	3795350	0.135020068418847	+	.	gene_id "ENSMUSG00000120192.2"; transcript_id "ENSMUSG00000120192.2_tx_6"; exon_id "chr6_3795265_3795350_+"; exonnum "3"; txlen "835";
chr6	HAVANA	exon	3806082	3806126	0	+	.	gene_id "ENSMUSG00000120192.2"; transcript_id "ENSMUST00000242983.2"; gene_type "lncRNA"; gene_name "Gm33576"; transcript_type "lncRNA"; transcript_name "Gm33576-202"; exon_number 2; exon_id "ENSMUSE00001477324.1"; level 2; mgi_id "MGI:5592735"; tag "Ensembl_canonical"; tag "GENCODE_Primary"; tag "TAGENE";
chr6	HAVANA	exon	3806082	3806126	0	+	.	gene_id "ENSMUSG00000120192.2"; transcript_id "ENSMUST00000246560.2"; gene_type "lncRNA"; gene_name "Gm33576"; transcript_type "lncRNA"; transcript_name "Gm33576-203"; exon_number 3; exon_id "ENSMUSE00001477324.1"; level 2; mgi_id "MGI:5592735"; tag "TAGENE";
chr6	HAVANA	exon	3806082	3806126	0	+	.	gene_id "ENSMUSG00000120192.2"; transcript_id "ENSMUST00000241817.2"; gene_type "lncRNA"; gene_name "Gm33576"; transcript_type "lncRNA"; transcript_name "Gm33576-201"; exon_number 2; exon_id "ENSMUSE00001477324.1"; level 2; mgi_id "MGI:5592735"; tag "TAGENE";
chr6	HAVANA	exon	3806082	3806126	0	+	.	gene_id "ENSMUSG00000120192.2"; transcript_id "ENSMUST00000260563.1"; gene_type "lncRNA"; gene_name "Gm33576"; transcript_type "lncRNA"; transcript_name "Gm33576-204"; exon_number 3; exon_id "ENSMUSE00001477324.1"; level 2; mgi_id "MGI:5592735"; tag "basic"; tag "TAGENE";
chr6	HAVANA	exon	3806082	3806126	0	+	.	gene_id "ENSMUSG00000120192.2"; transcript_id "ENSMUST00000260564.1"; gene_type "lncRNA"; gene_name "Gm33576"; transcript_type "lncRNA"; transcript_name "Gm33576-205"; exon_number 2; exon_id "ENSMUSE00001477324.1"; level 2; mgi_id "MGI:5592735"; tag "TAGENE";
chr6	HAVANA	exon	3806082	3806126	0	+	.	gene_id "ENSMUSG00000120192.2"; transcript_id "ENSMUST00000260565.1"; gene_type "lncRNA"; gene_name "Gm33576"; transcript_type "lncRNA"; transcript_name "Gm33576-206"; exon_number 2; exon_id "ENSMUSE00001477324.1"; level 2; mgi_id "MGI:5592735"; tag "TAGENE";
chr6	ENSEMBL_gcm37	exon	3806082	3806126	0.00315730046733107	+	.	gene_id "ENSMUSG00000120192.2"; transcript_id "ENSMUSG00000120192.2_tx_10"; exon_id "chr6_3806082_3806126_+"; exonnum "5"; txlen "863";
chr6	ENSEMBL_gcm37	exon	3806082	3806126	0.152761174270434	+	.	gene_id "ENSMUSG00000120192.2"; transcript_id "ENSMUSG00000120192.2_tx_5"; exon_id "chr6_3806082_3806126_+"; exonnum "3"; txlen "749";
chr6	ENSEMBL_gcm37	exon	3806082	3806126	0.135020068418847	+	.	gene_id "ENSMUSG00000120192.2"; transcript_id "ENSMUSG00000120192.2_tx_6"; exon_id "chr6_3806082_3806126_+"; exonnum "4"; txlen "835";
chr6	HAVANA	exon	3807005	3807425	0	+	.	gene_id "ENSMUSG00000120192.2"; transcript_id "ENSMUST00000260564.1"; gene_type "lncRNA"; gene_name "Gm33576"; transcript_type "lncRNA"; transcript_name "Gm33576-205"; exon_number 3; exon_id "ENSMUSE00001517542.1"; level 2; mgi_id "MGI:5592735"; tag "TAGENE";
chr6	HAVANA	exon	3807005	3807425	0	+	.	gene_id "ENSMUSG00000120192.2"; transcript_id "ENSMUST00000260565.1"; gene_type "lncRNA"; gene_name "Gm33576"; transcript_type "lncRNA"; transcript_name "Gm33576-206"; exon_number 3; exon_id "ENSMUSE00001517542.1"; level 2; mgi_id "MGI:5592735"; tag "TAGENE";
chr6	HAVANA	exon	3807005	3807430	0	+	.	gene_id "ENSMUSG00000120192.2"; transcript_id "ENSMUST00000246560.2"; gene_type "lncRNA"; gene_name "Gm33576"; transcript_type "lncRNA"; transcript_name "Gm33576-203"; exon_number 4; exon_id "ENSMUSE00001517539.1"; level 2; mgi_id "MGI:5592735"; tag "TAGENE";
chr6	HAVANA	exon	3807005	3807430	0	+	.	gene_id "ENSMUSG00000120192.2"; transcript_id "ENSMUST00000241817.2"; gene_type "lncRNA"; gene_name "Gm33576"; transcript_type "lncRNA"; transcript_name "Gm33576-201"; exon_number 3; exon_id "ENSMUSE00001517539.1"; level 2; mgi_id "MGI:5592735"; tag "TAGENE";
chr6	HAVANA	exon	3807005	3807430	0	+	.	gene_id "ENSMUSG00000120192.2"; transcript_id "ENSMUST00000260563.1"; gene_type "lncRNA"; gene_name "Gm33576"; transcript_type "lncRNA"; transcript_name "Gm33576-204"; exon_number 4; exon_id "ENSMUSE00001517539.1"; level 2; mgi_id "MGI:5592735"; tag "basic"; tag "TAGENE";
chr6	ENSEMBL_gcm37	exon	3807005	3807430	0.00315730046733107	+	.	gene_id "ENSMUSG00000120192.2"; transcript_id "ENSMUSG00000120192.2_tx_10"; exon_id "chr6_3807005_3807430_+"; exonnum "6"; txlen "863";
chr6	ENSEMBL_gcm37	exon	3807005	3807430	0.152761174270434	+	.	gene_id "ENSMUSG00000120192.2"; transcript_id "ENSMUSG00000120192.2_tx_5"; exon_id "chr6_3807005_3807430_+"; exonnum "4"; txlen "749";
chr6	ENSEMBL_gcm37	exon	3807005	3807430	0.135020068418847	+	.	gene_id "ENSMUSG00000120192.2"; transcript_id "ENSMUSG00000120192.2_tx_6"; exon_id "chr6_3807005_3807430_+"; exonnum "5"; txlen "835";
chr6	HAVANA	exon	3807005	3807431	0	+	.	gene_id "ENSMUSG00000120192.2"; transcript_id "ENSMUST00000242983.2"; gene_type "lncRNA"; gene_name "Gm33576"; transcript_type "lncRNA"; transcript_name "Gm33576-202"; exon_number 3; exon_id "ENSMUSE00001517543.1"; level 2; mgi_id "MGI:5592735"; tag "Ensembl_canonical"; tag "GENCODE_Primary"; tag "TAGENE";
chr6	sragcm37_es	exon	3915468	3915596	0.00431751795864631	+	.	gene_id "sragcm37_gene_11967"; transcript_id "sragcm37_gene_11967_tx_10"; exon_id "chr6_3915468_3915596_+"; exonnum "1"; txlen "571";
chr6	sragcm37_es	exon	3915468	3915596	0.00306404500291029	+	.	gene_id "sragcm37_gene_11967"; transcript_id "sragcm37_gene_11967_tx_11"; exon_id "chr6_3915468_3915596_+"; exonnum "1"; txlen "972";
chr6	sragcm37_es	exon	3915468	3915596	0.00306404500291029	+	.	gene_id "sragcm37_gene_11967"; transcript_id "sragcm37_gene_11967_tx_12"; exon_id "chr6_3915468_3915596_+"; exonnum "1"; txlen "874";
chr6	sragcm37_es	exon	3915468	3915596	0.00306404500291029	+	.	gene_id "sragcm37_gene_11967"; transcript_id "sragcm37_gene_11967_tx_13"; exon_id "chr6_3915468_3915596_+"; exonnum "1"; txlen "1013";
chr6	sragcm37_es	exon	3915468	3915596	0.00306404500291029	+	.	gene_id "sragcm37_gene_11967"; transcript_id "sragcm37_gene_11967_tx_14"; exon_id "chr6_3915468_3915596_+"; exonnum "1"; txlen "915";
chr6	sragcm37_es	exon	3915468	3915596	0.00292477023005073	+	.	gene_id "sragcm37_gene_11967"; transcript_id "sragcm37_gene_11967_tx_15"; exon_id "chr6_3915468_3915596_+"; exonnum "1"; txlen "765";
chr6	sragcm37_es	exon	3915468	3915596	0.00292477023005073	+	.	gene_id "sragcm37_gene_11967"; transcript_id "sragcm37_gene_11967_tx_16"; exon_id "chr6_3915468_3915596_+"; exonnum "1"; txlen "667";
chr6	sragcm37_es	exon	3915468	3915596	0.0151809502416919	+	.	gene_id "sragcm37_gene_11967"; transcript_id "sragcm37_gene_11967_tx_2"; exon_id "chr6_3915468_3915596_+"; exonnum "1"; txlen "859";
chr6	sragcm37_es	exon	3915468	3915596	0.0151809502416919	+	.	gene_id "sragcm37_gene_11967"; transcript_id "sragcm37_gene_11967_tx_3"; exon_id "chr6_3915468_3915596_+"; exonnum "1"; txlen "761";
chr6	sragcm37_es	exon	3915468	3915596	0.00557099091438234	+	.	gene_id "sragcm37_gene_11967"; transcript_id "sragcm37_gene_11967_tx_7"; exon_id "chr6_3915468_3915596_+"; exonnum "1"; txlen "900";
chr6	sragcm37_es	exon	3915468	3915596	0.00557099091438234	+	.	gene_id "sragcm37_gene_11967"; transcript_id "sragcm37_gene_11967_tx_8"; exon_id "chr6_3915468_3915596_+"; exonnum "1"; txlen "802";
chr6	sragcm37_es	exon	3915468	3915596	0.00431751795864631	+	.	gene_id "sragcm37_gene_11967"; transcript_id "sragcm37_gene_11967_tx_9"; exon_id "chr6_3915468_3915596_+"; exonnum "1"; txlen "669";
chr6	sragcm37_mid	exon	3919604	3919701	0.00306404500291029	+	.	gene_id "sragcm37_gene_11967"; transcript_id "sragcm37_gene_11967_tx_11"; exon_id "chr6_3919604_3919701_+"; exonnum "2"; txlen "972";
chr6	sragcm37_mid	exon	3919604	3919701	0.00306404500291029	+	.	gene_id "sragcm37_gene_11967"; transcript_id "sragcm37_gene_11967_tx_13"; exon_id "chr6_3919604_3919701_+"; exonnum "2"; txlen "1013";
chr6	sragcm37_mid	exon	3919604	3919701	0.00292477023005073	+	.	gene_id "sragcm37_gene_11967"; transcript_id "sragcm37_gene_11967_tx_15"; exon_id "chr6_3919604_3919701_+"; exonnum "2"; txlen "765";
chr6	sragcm37_mid	exon	3919604	3919701	0.00281270290776329	+	.	gene_id "sragcm37_gene_11967"; transcript_id "sragcm37_gene_11967_tx_17"; exon_id "chr6_3919604_3919701_+"; exonnum "1"; txlen "1464";
chr6	sragcm37_mid	exon	3919604	3919701	0.00281270290776329	+	.	gene_id "sragcm37_gene_11967"; transcript_id "sragcm37_gene_11967_tx_18"; exon_id "chr6_3919604_3919701_+"; exonnum "1"; txlen "1558";
chr6	sragcm37_mid	exon	3919604	3919701	0.0151809502416919	+	.	gene_id "sragcm37_gene_11967"; transcript_id "sragcm37_gene_11967_tx_2"; exon_id "chr6_3919604_3919701_+"; exonnum "2"; txlen "859";
chr6	sragcm37_mid	exon	3919604	3919701	0.00686630415718686	+	.	gene_id "sragcm37_gene_11967"; transcript_id "sragcm37_gene_11967_tx_5"; exon_id "chr6_3919604_3919701_+"; exonnum "1"; txlen "512";
chr6	sragcm37_mid	exon	3919604	3919701	0.00678357760107618	+	.	gene_id "sragcm37_gene_11967"; transcript_id "sragcm37_gene_11967_tx_6"; exon_id "chr6_3919604_3919701_+"; exonnum "1"; txlen "606";
chr6	sragcm37_mid	exon	3919604	3919701	0.00557099091438234	+	.	gene_id "sragcm37_gene_11967"; transcript_id "sragcm37_gene_11967_tx_7"; exon_id "chr6_3919604_3919701_+"; exonnum "2"; txlen "900";
chr6	sragcm37_mid	exon	3919604	3919701	0.00431751795864631	+	.	gene_id "sragcm37_gene_11967"; transcript_id "sragcm37_gene_11967_tx_9"; exon_id "chr6_3919604_3919701_+"; exonnum "2"; txlen "669";
chr6	sragcm37_mid	exon	3921338	3921461	0.00431751795864631	+	.	gene_id "sragcm37_gene_11967"; transcript_id "sragcm37_gene_11967_tx_10"; exon_id "chr6_3921338_3921461_+"; exonnum "2"; txlen "571";
chr6	sragcm37_mid	exon	3921338	3921461	0.00306404500291029	+	.	gene_id "sragcm37_gene_11967"; transcript_id "sragcm37_gene_11967_tx_11"; exon_id "chr6_3921338_3921461_+"; exonnum "3"; txlen "972";
chr6	sragcm37_mid	exon	3921338	3921461	0.00306404500291029	+	.	gene_id "sragcm37_gene_11967"; transcript_id "sragcm37_gene_11967_tx_12"; exon_id "chr6_3921338_3921461_+"; exonnum "2"; txlen "874";
chr6	sragcm37_mid	exon	3921338	3921461	0.00306404500291029	+	.	gene_id "sragcm37_gene_11967"; transcript_id "sragcm37_gene_11967_tx_13"; exon_id "chr6_3921338_3921461_+"; exonnum "3"; txlen "1013";
chr6	sragcm37_mid	exon	3921338	3921461	0.00306404500291029	+	.	gene_id "sragcm37_gene_11967"; transcript_id "sragcm37_gene_11967_tx_14"; exon_id "chr6_3921338_3921461_+"; exonnum "2"; txlen "915";
chr6	sragcm37_mid	exon	3921338	3921461	0.00292477023005073	+	.	gene_id "sragcm37_gene_11967"; transcript_id "sragcm37_gene_11967_tx_15"; exon_id "chr6_3921338_3921461_+"; exonnum "3"; txlen "765";
chr6	sragcm37_mid	exon	3921338	3921461	0.00292477023005073	+	.	gene_id "sragcm37_gene_11967"; transcript_id "sragcm37_gene_11967_tx_16"; exon_id "chr6_3921338_3921461_+"; exonnum "2"; txlen "667";
chr6	sragcm37_mid	exon	3921338	3921461	0.0151809502416919	+	.	gene_id "sragcm37_gene_11967"; transcript_id "sragcm37_gene_11967_tx_2"; exon_id "chr6_3921338_3921461_+"; exonnum "3"; txlen "859";
chr6	sragcm37_mid	exon	3921338	3921461	0.0151809502416919	+	.	gene_id "sragcm37_gene_11967"; transcript_id "sragcm37_gene_11967_tx_3"; exon_id "chr6_3921338_3921461_+"; exonnum "2"; txlen "761";
chr6	sragcm37_mid	exon	3921338	3921461	0.00557099091438234	+	.	gene_id "sragcm37_gene_11967"; transcript_id "sragcm37_gene_11967_tx_7"; exon_id "chr6_3921338_3921461_+"; exonnum "3"; txlen "900";
chr6	sragcm37_mid	exon	3921338	3921461	0.00557099091438234	+	.	gene_id "sragcm37_gene_11967"; transcript_id "sragcm37_gene_11967_tx_8"; exon_id "chr6_3921338_3921461_+"; exonnum "2"; txlen "802";
chr6	sragcm37_mid	exon	3921338	3921461	0.00431751795864631	+	.	gene_id "sragcm37_gene_11967"; transcript_id "sragcm37_gene_11967_tx_9"; exon_id "chr6_3921338_3921461_+"; exonnum "3"; txlen "669";
chr6	sragcm37_mid	exon	3924971	3925011	0.00306404500291029	+	.	gene_id "sragcm37_gene_11967"; transcript_id "sragcm37_gene_11967_tx_13"; exon_id "chr6_3924971_3925011_+"; exonnum "4"; txlen "1013";
chr6	sragcm37_mid	exon	3924971	3925011	0.00306404500291029	+	.	gene_id "sragcm37_gene_11967"; transcript_id "sragcm37_gene_11967_tx_14"; exon_id "chr6_3924971_3925011_+"; exonnum "3"; txlen "915";
chr6	sragcm37_mid	exon	3924971	3925011	0.00557099091438234	+	.	gene_id "sragcm37_gene_11967"; transcript_id "sragcm37_gene_11967_tx_7"; exon_id "chr6_3924971_3925011_+"; exonnum "4"; txlen "900";
chr6	sragcm37_mid	exon	3924971	3925011	0.00557099091438234	+	.	gene_id "sragcm37_gene_11967"; transcript_id "sragcm37_gene_11967_tx_8"; exon_id "chr6_3924971_3925011_+"; exonnum "3"; txlen "802";
chr6	sragcm37_mid	exon	3925662	3925755	0.00306404500291029	+	.	gene_id "sragcm37_gene_11967"; transcript_id "sragcm37_gene_11967_tx_11"; exon_id "chr6_3925662_3925755_+"; exonnum "4"; txlen "972";
chr6	sragcm37_mid	exon	3925662	3925755	0.00306404500291029	+	.	gene_id "sragcm37_gene_11967"; transcript_id "sragcm37_gene_11967_tx_12"; exon_id "chr6_3925662_3925755_+"; exonnum "3"; txlen "874";
chr6	sragcm37_mid	exon	3925662	3925755	0.00306404500291029	+	.	gene_id "sragcm37_gene_11967"; transcript_id "sragcm37_gene_11967_tx_13"; exon_id "chr6_3925662_3925755_+"; exonnum "5"; txlen "1013";
chr6	sragcm37_mid	exon	3925662	3925755	0.00306404500291029	+	.	gene_id "sragcm37_gene_11967"; transcript_id "sragcm37_gene_11967_tx_14"; exon_id "chr6_3925662_3925755_+"; exonnum "4"; txlen "915";
chr6	sragcm37_mid	exon	3925662	3925755	0.00281270290776329	+	.	gene_id "sragcm37_gene_11967"; transcript_id "sragcm37_gene_11967_tx_18"; exon_id "chr6_3925662_3925755_+"; exonnum "2"; txlen "1558";
chr6	sragcm37_mid	exon	3925662	3925755	0.0151809502416919	+	.	gene_id "sragcm37_gene_11967"; transcript_id "sragcm37_gene_11967_tx_2"; exon_id "chr6_3925662_3925755_+"; exonnum "4"; txlen "859";
chr6	sragcm37_mid	exon	3925662	3925755	0.0151809502416919	+	.	gene_id "sragcm37_gene_11967"; transcript_id "sragcm37_gene_11967_tx_3"; exon_id "chr6_3925662_3925755_+"; exonnum "3"; txlen "761";
chr6	sragcm37_mid	exon	3925662	3925755	0.00678357760107618	+	.	gene_id "sragcm37_gene_11967"; transcript_id "sragcm37_gene_11967_tx_6"; exon_id "chr6_3925662_3925755_+"; exonnum "2"; txlen "606";
chr6	sragcm37_mid	exon	3925662	3925755	0.00557099091438234	+	.	gene_id "sragcm37_gene_11967"; transcript_id "sragcm37_gene_11967_tx_7"; exon_id "chr6_3925662_3925755_+"; exonnum "5"; txlen "900";
chr6	sragcm37_mid	exon	3925662	3925755	0.00557099091438234	+	.	gene_id "sragcm37_gene_11967"; transcript_id "sragcm37_gene_11967_tx_8"; exon_id "chr6_3925662_3925755_+"; exonnum "4"; txlen "802";
chr6	sragcm37_mid	exon	3926331	3926443	0.00306404500291029	+	.	gene_id "sragcm37_gene_11967"; transcript_id "sragcm37_gene_11967_tx_11"; exon_id "chr6_3926331_3926443_+"; exonnum "5"; txlen "972";
chr6	sragcm37_mid	exon	3926331	3926443	0.00306404500291029	+	.	gene_id "sragcm37_gene_11967"; transcript_id "sragcm37_gene_11967_tx_12"; exon_id "chr6_3926331_3926443_+"; exonnum "4"; txlen "874";
chr6	sragcm37_mid	exon	3926331	3926443	0.00306404500291029	+	.	gene_id "sragcm37_gene_11967"; transcript_id "sragcm37_gene_11967_tx_13"; exon_id "chr6_3926331_3926443_+"; exonnum "6"; txlen "1013";
chr6	sragcm37_mid	exon	3926331	3926443	0.00306404500291029	+	.	gene_id "sragcm37_gene_11967"; transcript_id "sragcm37_gene_11967_tx_14"; exon_id "chr6_3926331_3926443_+"; exonnum "5"; txlen "915";
chr6	sragcm37_mid	exon	3927210	3927305	0.00306404500291029	+	.	gene_id "sragcm37_gene_11967"; transcript_id "sragcm37_gene_11967_tx_11"; exon_id "chr6_3927210_3927305_+"; exonnum "6"; txlen "972";
chr6	sragcm37_mid	exon	3927210	3927305	0.00306404500291029	+	.	gene_id "sragcm37_gene_11967"; transcript_id "sragcm37_gene_11967_tx_12"; exon_id "chr6_3927210_3927305_+"; exonnum "5"; txlen "874";
chr6	sragcm37_mid	exon	3927210	3927305	0.00306404500291029	+	.	gene_id "sragcm37_gene_11967"; transcript_id "sragcm37_gene_11967_tx_13"; exon_id "chr6_3927210_3927305_+"; exonnum "7"; txlen "1013";
chr6	sragcm37_mid	exon	3927210	3927305	0.00306404500291029	+	.	gene_id "sragcm37_gene_11967"; transcript_id "sragcm37_gene_11967_tx_14"; exon_id "chr6_3927210_3927305_+"; exonnum "6"; txlen "915";
chr6	sragcm37_mid	exon	3927210	3927305	0.00292477023005073	+	.	gene_id "sragcm37_gene_11967"; transcript_id "sragcm37_gene_11967_tx_15"; exon_id "chr6_3927210_3927305_+"; exonnum "4"; txlen "765";
chr6	sragcm37_mid	exon	3927210	3927305	0.00292477023005073	+	.	gene_id "sragcm37_gene_11967"; transcript_id "sragcm37_gene_11967_tx_16"; exon_id "chr6_3927210_3927305_+"; exonnum "3"; txlen "667";
chr6	sragcm37_mid	exon	3927210	3927305	0.00281270290776329	+	.	gene_id "sragcm37_gene_11967"; transcript_id "sragcm37_gene_11967_tx_17"; exon_id "chr6_3927210_3927305_+"; exonnum "2"; txlen "1464";
chr6	sragcm37_mid	exon	3927210	3927305	0.00281270290776329	+	.	gene_id "sragcm37_gene_11967"; transcript_id "sragcm37_gene_11967_tx_18"; exon_id "chr6_3927210_3927305_+"; exonnum "3"; txlen "1558";
chr6	sragcm37_mid	exon	3927210	3927305	0.0151809502416919	+	.	gene_id "sragcm37_gene_11967"; transcript_id "sragcm37_gene_11967_tx_2"; exon_id "chr6_3927210_3927305_+"; exonnum "5"; txlen "859";
chr6	sragcm37_mid	exon	3927210	3927305	0.0151809502416919	+	.	gene_id "sragcm37_gene_11967"; transcript_id "sragcm37_gene_11967_tx_3"; exon_id "chr6_3927210_3927305_+"; exonnum "4"; txlen "761";
chr6	sragcm37_mid	exon	3927210	3927305	0.00686630415718686	+	.	gene_id "sragcm37_gene_11967"; transcript_id "sragcm37_gene_11967_tx_5"; exon_id "chr6_3927210_3927305_+"; exonnum "2"; txlen "512";
chr6	sragcm37_mid	exon	3927210	3927305	0.00678357760107618	+	.	gene_id "sragcm37_gene_11967"; transcript_id "sragcm37_gene_11967_tx_6"; exon_id "chr6_3927210_3927305_+"; exonnum "3"; txlen "606";
chr6	sragcm37_mid	exon	3927210	3927305	0.00557099091438234	+	.	gene_id "sragcm37_gene_11967"; transcript_id "sragcm37_gene_11967_tx_7"; exon_id "chr6_3927210_3927305_+"; exonnum "6"; txlen "900";
chr6	sragcm37_mid	exon	3927210	3927305	0.00557099091438234	+	.	gene_id "sragcm37_gene_11967"; transcript_id "sragcm37_gene_11967_tx_8"; exon_id "chr6_3927210_3927305_+"; exonnum "5"; txlen "802";
chr6	sragcm37_ss	exon	3930451	3930768	0.00431751795864631	+	.	gene_id "sragcm37_gene_11967"; transcript_id "sragcm37_gene_11967_tx_10"; exon_id "chr6_3930451_3930768_+"; exonnum "3"; txlen "571";
chr6	sragcm37_ss	exon	3930451	3930768	0.00306404500291029	+	.	gene_id "sragcm37_gene_11967"; transcript_id "sragcm37_gene_11967_tx_11"; exon_id "chr6_3930451_3930768_+"; exonnum "7"; txlen "972";
chr6	sragcm37_ss	exon	3930451	3930768	0.00306404500291029	+	.	gene_id "sragcm37_gene_11967"; transcript_id "sragcm37_gene_11967_tx_12"; exon_id "chr6_3930451_3930768_+"; exonnum "6"; txlen "874";
chr6	sragcm37_ss	exon	3930451	3930768	0.00306404500291029	+	.	gene_id "sragcm37_gene_11967"; transcript_id "sragcm37_gene_11967_tx_13"; exon_id "chr6_3930451_3930768_+"; exonnum "8"; txlen "1013";
chr6	sragcm37_ss	exon	3930451	3930768	0.00306404500291029	+	.	gene_id "sragcm37_gene_11967"; transcript_id "sragcm37_gene_11967_tx_14"; exon_id "chr6_3930451_3930768_+"; exonnum "7"; txlen "915";
chr6	sragcm37_ss	exon	3930451	3930768	0.00292477023005073	+	.	gene_id "sragcm37_gene_11967"; transcript_id "sragcm37_gene_11967_tx_15"; exon_id "chr6_3930451_3930768_+"; exonnum "5"; txlen "765";
chr6	sragcm37_ss	exon	3930451	3930768	0.00292477023005073	+	.	gene_id "sragcm37_gene_11967"; transcript_id "sragcm37_gene_11967_tx_16"; exon_id "chr6_3930451_3930768_+"; exonnum "4"; txlen "667";
chr6	sragcm37_ss	exon	3930451	3930768	0.0151809502416919	+	.	gene_id "sragcm37_gene_11967"; transcript_id "sragcm37_gene_11967_tx_2"; exon_id "chr6_3930451_3930768_+"; exonnum "6"; txlen "859";
chr6	sragcm37_ss	exon	3930451	3930768	0.0151809502416919	+	.	gene_id "sragcm37_gene_11967"; transcript_id "sragcm37_gene_11967_tx_3"; exon_id "chr6_3930451_3930768_+"; exonnum "5"; txlen "761";
chr6	sragcm37_ss	exon	3930451	3930768	0.00686630415718686	+	.	gene_id "sragcm37_gene_11967"; transcript_id "sragcm37_gene_11967_tx_5"; exon_id "chr6_3930451_3930768_+"; exonnum "3"; txlen "512";
chr6	sragcm37_ss	exon	3930451	3930768	0.00678357760107618	+	.	gene_id "sragcm37_gene_11967"; transcript_id "sragcm37_gene_11967_tx_6"; exon_id "chr6_3930451_3930768_+"; exonnum "4"; txlen "606";
chr6	sragcm37_ss	exon	3930451	3930768	0.00557099091438234	+	.	gene_id "sragcm37_gene_11967"; transcript_id "sragcm37_gene_11967_tx_7"; exon_id "chr6_3930451_3930768_+"; exonnum "7"; txlen "900";
chr6	sragcm37_ss	exon	3930451	3930768	0.00557099091438234	+	.	gene_id "sragcm37_gene_11967"; transcript_id "sragcm37_gene_11967_tx_8"; exon_id "chr6_3930451_3930768_+"; exonnum "6"; txlen "802";
chr6	sragcm37_ss	exon	3930451	3930768	0.00431751795864631	+	.	gene_id "sragcm37_gene_11967"; transcript_id "sragcm37_gene_11967_tx_9"; exon_id "chr6_3930451_3930768_+"; exonnum "4"; txlen "669";
chr6	sragcm37_ss	exon	3948183	3949452	0.00281270290776329	+	.	gene_id "sragcm37_gene_11967"; transcript_id "sragcm37_gene_11967_tx_17"; exon_id "chr6_3948183_3949452_+"; exonnum "3"; txlen "1464";
chr6	sragcm37_ss	exon	3948183	3949452	0.00281270290776329	+	.	gene_id "sragcm37_gene_11967"; transcript_id "sragcm37_gene_11967_tx_18"; exon_id "chr6_3948183_3949452_+"; exonnum "4"; txlen "1558";
chr6	sragcm37_es	exon	3989092	3989299	0.840294884400043	+	.	gene_id "ENSMUSG00000029663.11"; transcript_id "ENSMUSG00000029663.11_tx_1"; exon_id "chr6_3989092_3989299_+"; exonnum "1"; txlen "1096";
chr6	sragcm37_es	exon	3989092	3989299	0.652781832380936	+	.	gene_id "ENSMUSG00000029663.11"; transcript_id "ENSMUSG00000029663.11_tx_2"; exon_id "chr6_3989092_3989299_+"; exonnum "1"; txlen "1727";
chr6	sragcm37_es	exon	3989092	3989299	0.178292961359134	+	.	gene_id "ENSMUSG00000029663.11"; transcript_id "ENSMUSG00000029663.11_tx_3"; exon_id "chr6_3989092_3989299_+"; exonnum "1"; txlen "1889";
chr6	sragcm37_es	exon	3989092	3989299	0.119258422193656	+	.	gene_id "ENSMUSG00000029663.11"; transcript_id "ENSMUSG00000029663.11_tx_4"; exon_id "chr6_3989092_3989299_+"; exonnum "1"; txlen "1961";
chr6	sragcm37_es	exon	3989092	3989299	0.104708034737057	+	.	gene_id "ENSMUSG00000029663.11"; transcript_id "ENSMUSG00000029663.11_tx_5"; exon_id "chr6_3989092_3989299_+"; exonnum "1"; txlen "1799";
chr6	sragcm37_mid	exon	3991863	3992493	0.652781832380936	+	.	gene_id "ENSMUSG00000029663.11"; transcript_id "ENSMUSG00000029663.11_tx_2"; exon_id "chr6_3991863_3992493_+"; exonnum "2"; txlen "1727";
chr6	sragcm37_mid	exon	3991863	3992493	0.178292961359134	+	.	gene_id "ENSMUSG00000029663.11"; transcript_id "ENSMUSG00000029663.11_tx_3"; exon_id "chr6_3991863_3992493_+"; exonnum "2"; txlen "1889";
chr6	sragcm37_mid	exon	3991863	3992493	0.119258422193656	+	.	gene_id "ENSMUSG00000029663.11"; transcript_id "ENSMUSG00000029663.11_tx_4"; exon_id "chr6_3991863_3992493_+"; exonnum "2"; txlen "1961";
chr6	sragcm37_mid	exon	3991863	3992493	0.104708034737057	+	.	gene_id "ENSMUSG00000029663.11"; transcript_id "ENSMUSG00000029663.11_tx_5"; exon_id "chr6_3991863_3992493_+"; exonnum "2"; txlen "1799";
chr6	sragcm37_mid	exon	3992941	3993012	0.119258422193656	+	.	gene_id "ENSMUSG00000029663.11"; transcript_id "ENSMUSG00000029663.11_tx_4"; exon_id "chr6_3992941_3993012_+"; exonnum "3"; txlen "1961";
chr6	sragcm37_mid	exon	3992941	3993012	0.104708034737057	+	.	gene_id "ENSMUSG00000029663.11"; transcript_id "ENSMUSG00000029663.11_tx_5"; exon_id "chr6_3992941_3993012_+"; exonnum "3"; txlen "1799";
chr6	HAVANA	exon	3993792	3994086	0	+	.	gene_id "ENSMUSG00000029663.11"; transcript_id "ENSMUST00000031673.7"; gene_type "protein_coding"; gene_name "Gngt1"; transcript_type "protein_coding"; transcript_name "Gngt1-201"; exon_number 1; exon_id "ENSMUSE00001366373.2"; level 2; protein_id "ENSMUSP00000031673.6"; transcript_support_level "1"; mgi_id "MGI:109165"; tag "basic"; tag "Ensembl_canonical"; tag "GENCODE_Primary"; tag "appris_principal_1"; tag "CCDS"; ccdsid "CCDS39418.1"; havana_gene "OTTMUSG00000034241.1"; havana_transcript "OTTMUST00000086968.1";
chr6	HAVANA	UTR	3993792	3994086	0	+	.	gene_id "ENSMUSG00000029663.11"; transcript_id "ENSMUST00000031673.7"; gene_type "protein_coding"; gene_name "Gngt1"; transcript_type "protein_coding"; transcript_name "Gngt1-201"; exon_number 1; exon_id "ENSMUSE00001366373.2"; level 2; protein_id "ENSMUSP00000031673.6"; transcript_support_level "1"; mgi_id "MGI:109165"; tag "basic"; tag "Ensembl_canonical"; tag "GENCODE_Primary"; tag "appris_principal_1"; tag "CCDS"; ccdsid "CCDS39418.1"; havana_gene "OTTMUSG00000034241.1"; havana_transcript "OTTMUST00000086968.1";
chr6	HAVANA	gene	3993792	3997436	0	+	.	gene_id "ENSMUSG00000029663.11"; gene_type "protein_coding"; gene_name "Gngt1"; level 2; mgi_id "MGI:109165"; havana_gene "OTTMUSG00000034241.1";
chr6	HAVANA	transcript	3993792	3997436	0	+	.	gene_id "ENSMUSG00000029663.11"; transcript_id "ENSMUST00000031673.7"; gene_type "protein_coding"; gene_name "Gngt1"; transcript_type "protein_coding"; transcript_name "Gngt1-201"; level 2; protein_id "ENSMUSP00000031673.6"; transcript_support_level "1"; mgi_id "MGI:109165"; tag "basic"; tag "Ensembl_canonical"; tag "GENCODE_Primary"; tag "appris_principal_1"; tag "CCDS"; ccdsid "CCDS39418.1"; havana_gene "OTTMUSG00000034241.1"; havana_transcript "OTTMUST00000086968.1";
chr6	HAVANA	exon	3993797	3994086	0	+	.	gene_id "ENSMUSG00000029663.11"; transcript_id "ENSMUST00000159369.6"; gene_type "protein_coding"; gene_name "Gngt1"; transcript_type "retained_intron"; transcript_name "Gngt1-202"; exon_number 1; exon_id "ENSMUSE00000191264.5"; level 2; transcript_support_level "1"; mgi_id "MGI:109165"; havana_gene "OTTMUSG00000034241.1"; havana_transcript "OTTMUST00000086969.1";
chr6	HAVANA	transcript	3993797	3996902	0	+	.	gene_id "ENSMUSG00000029663.11"; transcript_id "ENSMUST00000159369.6"; gene_type "protein_coding"; gene_name "Gngt1"; transcript_type "retained_intron"; transcript_name "Gngt1-202"; level 2; transcript_support_level "1"; mgi_id "MGI:109165"; havana_gene "OTTMUSG00000034241.1"; havana_transcript "OTTMUST00000086969.1";
chr6	sragcm37_mid	exon	3993925	3994086	0.178292961359134	+	.	gene_id "ENSMUSG00000029663.11"; transcript_id "ENSMUSG00000029663.11_tx_3"; exon_id "chr6_3993925_3994086_+"; exonnum "3"; txlen "1889";
chr6	sragcm37_mid	exon	3993925	3994086	0.119258422193656	+	.	gene_id "ENSMUSG00000029663.11"; transcript_id "ENSMUSG00000029663.11_tx_4"; exon_id "chr6_3993925_3994086_+"; exonnum "4"; txlen "1961";
chr6	HAVANA	UTR	3994217	3994223	0	+	.	gene_id "ENSMUSG00000029663.11"; transcript_id "ENSMUST00000031673.7"; gene_type "protein_coding"; gene_name "Gngt1"; transcript_type "protein_coding"; transcript_name "Gngt1-201"; exon_number 2; exon_id "ENSMUSE00000249179.4"; level 2; protein_id "ENSMUSP00000031673.6"; transcript_support_level "1"; mgi_id "MGI:109165"; tag "basic"; tag "Ensembl_canonical"; tag "GENCODE_Primary"; tag "appris_principal_1"; tag "CCDS"; ccdsid "CCDS39418.1"; havana_gene "OTTMUSG00000034241.1"; havana_transcript "OTTMUST00000086968.1";
chr6	HAVANA	exon	3994217	3994319	0	+	.	gene_id "ENSMUSG00000029663.11"; transcript_id "ENSMUST00000031673.7"; gene_type "protein_coding"; gene_name "Gngt1"; transcript_type "protein_coding"; transcript_name "Gngt1-201"; exon_number 2; exon_id "ENSMUSE00000249179.4"; level 2; protein_id "ENSMUSP00000031673.6"; transcript_support_level "1"; mgi_id "MGI:109165"; tag "basic"; tag "Ensembl_canonical"; tag "GENCODE_Primary"; tag "appris_principal_1"; tag "CCDS"; ccdsid "CCDS39418.1"; havana_gene "OTTMUSG00000034241.1"; havana_transcript "OTTMUST00000086968.1";
chr6	ENSEMBL_gcm37	exon	3994217	3994319	0.840294884400043	+	.	gene_id "ENSMUSG00000029663.11"; transcript_id "ENSMUSG00000029663.11_tx_1"; exon_id "chr6_3994217_3994319_+"; exonnum "2"; txlen "1096";
chr6	ENSEMBL_gcm37	exon	3994217	3994319	0.652781832380936	+	.	gene_id "ENSMUSG00000029663.11"; transcript_id "ENSMUSG00000029663.11_tx_2"; exon_id "chr6_3994217_3994319_+"; exonnum "3"; txlen "1727";
chr6	ENSEMBL_gcm37	exon	3994217	3994319	0.178292961359134	+	.	gene_id "ENSMUSG00000029663.11"; transcript_id "ENSMUSG00000029663.11_tx_3"; exon_id "chr6_3994217_3994319_+"; exonnum "4"; txlen "1889";
chr6	ENSEMBL_gcm37	exon	3994217	3994319	0.119258422193656	+	.	gene_id "ENSMUSG00000029663.11"; transcript_id "ENSMUSG00000029663.11_tx_4"; exon_id "chr6_3994217_3994319_+"; exonnum "5"; txlen "1961";
chr6	ENSEMBL_gcm37	exon	3994217	3994319	0.104708034737057	+	.	gene_id "ENSMUSG00000029663.11"; transcript_id "ENSMUSG00000029663.11_tx_5"; exon_id "chr6_3994217_3994319_+"; exonnum "4"; txlen "1799";
chr6	HAVANA	exon	3994217	3996902	0	+	.	gene_id "ENSMUSG00000029663.11"; transcript_id "ENSMUST00000159369.6"; gene_type "protein_coding"; gene_name "Gngt1"; transcript_type "retained_intron"; transcript_name "Gngt1-202"; exon_number 2; exon_id "ENSMUSE00000868313.2"; level 2; transcript_support_level "1"; mgi_id "MGI:109165"; havana_gene "OTTMUSG00000034241.1"; havana_transcript "OTTMUST00000086969.1";
chr6	HAVANA	start_codon	3994224	3994226	0	+	0	gene_id "ENSMUSG00000029663.11"; transcript_id "ENSMUST00000031673.7"; gene_type "protein_coding"; gene_name "Gngt1"; transcript_type "protein_coding"; transcript_name "Gngt1-201"; exon_number 2; exon_id "ENSMUSE00000249179.4"; level 2; protein_id "ENSMUSP00000031673.6"; transcript_support_level "1"; mgi_id "MGI:109165"; tag "basic"; tag "Ensembl_canonical"; tag "GENCODE_Primary"; tag "appris_principal_1"; tag "CCDS"; ccdsid "CCDS39418.1"; havana_gene "OTTMUSG00000034241.1"; havana_transcript "OTTMUST00000086968.1";
chr6	HAVANA	CDS	3994224	3994319	0	+	0	gene_id "ENSMUSG00000029663.11"; transcript_id "ENSMUST00000031673.7"; gene_type "protein_coding"; gene_name "Gngt1"; transcript_type "protein_coding"; transcript_name "Gngt1-201"; exon_number 2; exon_id "ENSMUSE00000249179.4"; level 2; protein_id "ENSMUSP00000031673.6"; transcript_support_level "1"; mgi_id "MGI:109165"; tag "basic"; tag "Ensembl_canonical"; tag "GENCODE_Primary"; tag "appris_principal_1"; tag "CCDS"; ccdsid "CCDS39418.1"; havana_gene "OTTMUSG00000034241.1"; havana_transcript "OTTMUST00000086968.1";
chr6	HAVANA	CDS	3996652	3996777	0	+	0	gene_id "ENSMUSG00000029663.11"; transcript_id "ENSMUST00000031673.7"; gene_type "protein_coding"; gene_name "Gngt1"; transcript_type "protein_coding"; transcript_name "Gngt1-201"; exon_number 3; exon_id "ENSMUSE00000191266.4"; level 2; protein_id "ENSMUSP00000031673.6"; transcript_support_level "1"; mgi_id "MGI:109165"; tag "basic"; tag "Ensembl_canonical"; tag "GENCODE_Primary"; tag "appris_principal_1"; tag "CCDS"; ccdsid "CCDS39418.1"; havana_gene "OTTMUSG00000034241.1"; havana_transcript "OTTMUST00000086968.1";
chr6	HAVANA	exon	3996652	3997436	0	+	.	gene_id "ENSMUSG00000029663.11"; transcript_id "ENSMUST00000031673.7"; gene_type "protein_coding"; gene_name "Gngt1"; transcript_type "protein_coding"; transcript_name "Gngt1-201"; exon_number 3; exon_id "ENSMUSE00000191266.4"; level 2; protein_id "ENSMUSP00000031673.6"; transcript_support_level "1"; mgi_id "MGI:109165"; tag "basic"; tag "Ensembl_canonical"; tag "GENCODE_Primary"; tag "appris_principal_1"; tag "CCDS"; ccdsid "CCDS39418.1"; havana_gene "OTTMUSG00000034241.1"; havana_transcript "OTTMUST00000086968.1";
chr6	ENSEMBL_gcm37	exon	3996652	3997436	0.840294884400043	+	.	gene_id "ENSMUSG00000029663.11"; transcript_id "ENSMUSG00000029663.11_tx_1"; exon_id "chr6_3996652_3997436_+"; exonnum "3"; txlen "1096";
chr6	ENSEMBL_gcm37	exon	3996652	3997436	0.652781832380936	+	.	gene_id "ENSMUSG00000029663.11"; transcript_id "ENSMUSG00000029663.11_tx_2"; exon_id "chr6_3996652_3997436_+"; exonnum "4"; txlen "1727";
chr6	ENSEMBL_gcm37	exon	3996652	3997436	0.178292961359134	+	.	gene_id "ENSMUSG00000029663.11"; transcript_id "ENSMUSG00000029663.11_tx_3"; exon_id "chr6_3996652_3997436_+"; exonnum "5"; txlen "1889";
chr6	ENSEMBL_gcm37	exon	3996652	3997436	0.119258422193656	+	.	gene_id "ENSMUSG00000029663.11"; transcript_id "ENSMUSG00000029663.11_tx_4"; exon_id "chr6_3996652_3997436_+"; exonnum "6"; txlen "1961";
chr6	ENSEMBL_gcm37	exon	3996652	3997436	0.104708034737057	+	.	gene_id "ENSMUSG00000029663.11"; transcript_id "ENSMUSG00000029663.11_tx_5"; exon_id "chr6_3996652_3997436_+"; exonnum "5"; txlen "1799";
chr6	HAVANA	stop_codon	3996778	3996780	0	+	0	gene_id "ENSMUSG00000029663.11"; transcript_id "ENSMUST00000031673.7"; gene_type "protein_coding"; gene_name "Gngt1"; transcript_type "protein_coding"; transcript_name "Gngt1-201"; exon_number 3; exon_id "ENSMUSE00000191266.4"; level 2; protein_id "ENSMUSP00000031673.6"; transcript_support_level "1"; mgi_id "MGI:109165"; tag "basic"; tag "Ensembl_canonical"; tag "GENCODE_Primary"; tag "appris_principal_1"; tag "CCDS"; ccdsid "CCDS39418.1"; havana_gene "OTTMUSG00000034241.1"; havana_transcript "OTTMUST00000086968.1";
chr6	HAVANA	UTR	3996778	3997436	0	+	.	gene_id "ENSMUSG00000029663.11"; transcript_id "ENSMUST00000031673.7"; gene_type "protein_coding"; gene_name "Gngt1"; transcript_type "protein_coding"; transcript_name "Gngt1-201"; exon_number 3; exon_id "ENSMUSE00000191266.4"; level 2; protein_id "ENSMUSP00000031673.6"; transcript_support_level "1"; mgi_id "MGI:109165"; tag "basic"; tag "Ensembl_canonical"; tag "GENCODE_Primary"; tag "appris_principal_1"; tag "CCDS"; ccdsid "CCDS39418.1"; havana_gene "OTTMUSG00000034241.1"; havana_transcript "OTTMUST00000086968.1";
chr6	HAVANA	UTR	4003904	4004315	0	+	.	gene_id "ENSMUSG00000032766.10"; transcript_id "ENSMUST00000031670.10"; gene_type "protein_coding"; gene_name "Gng11"; transcript_type "protein_coding"; transcript_name "Gng11-201"; exon_number 1; exon_id "ENSMUSE00000404580.7"; level 2; protein_id "ENSMUSP00000031670.9"; transcript_support_level "1"; mgi_id "MGI:1913316"; tag "basic"; tag "Ensembl_canonical"; tag "GENCODE_Primary"; tag "appris_principal_1"; tag "CCDS"; ccdsid "CCDS39419.1"; havana_gene "OTTMUSG00000035919.1"; havana_transcript "OTTMUST00000092125.1";
chr6	HAVANA	exon	4003904	4004411	0	+	.	gene_id "ENSMUSG00000032766.10"; transcript_id "ENSMUST00000031670.10"; gene_type "protein_coding"; gene_name "Gng11"; transcript_type "protein_coding"; transcript_name "Gng11-201"; exon_number 1; exon_id "ENSMUSE00000404580.7"; level 2; protein_id "ENSMUSP00000031670.9"; transcript_support_level "1"; mgi_id "MGI:1913316"; tag "basic"; tag "Ensembl_canonical"; tag "GENCODE_Primary"; tag "appris_principal_1"; tag "CCDS"; ccdsid "CCDS39419.1"; havana_gene "OTTMUSG00000035919.1"; havana_transcript "OTTMUST00000092125.1";
chr6	HAVANA	gene	4003904	4008445	0	+	.	gene_id "ENSMUSG00000032766.10"; gene_type "protein_coding"; gene_name "Gng11"; level 2; mgi_id "MGI:1913316"; havana_gene "OTTMUSG00000035919.1";
chr6	HAVANA	transcript	4003904	4008445	0	+	.	gene_id "ENSMUSG00000032766.10"; transcript_id "ENSMUST00000031670.10"; gene_type "protein_coding"; gene_name "Gng11"; transcript_type "protein_coding"; transcript_name "Gng11-201"; level 2; protein_id "ENSMUSP00000031670.9"; transcript_support_level "1"; mgi_id "MGI:1913316"; tag "basic"; tag "Ensembl_canonical"; tag "GENCODE_Primary"; tag "appris_principal_1"; tag "CCDS"; ccdsid "CCDS39419.1"; havana_gene "OTTMUSG00000035919.1"; havana_transcript "OTTMUST00000092125.1";
chr6	HAVANA	start_codon	4004316	4004318	0	+	0	gene_id "ENSMUSG00000032766.10"; transcript_id "ENSMUST00000031670.10"; gene_type "protein_coding"; gene_name "Gng11"; transcript_type "protein_coding"; transcript_name "Gng11-201"; exon_number 1; exon_id "ENSMUSE00000404580.7"; level 2; protein_id "ENSMUSP00000031670.9"; transcript_support_level "1"; mgi_id "MGI:1913316"; tag "basic"; tag "Ensembl_canonical"; tag "GENCODE_Primary"; tag "appris_principal_1"; tag "CCDS"; ccdsid "CCDS39419.1"; havana_gene "OTTMUSG00000035919.1"; havana_transcript "OTTMUST00000092125.1";
chr6	HAVANA	CDS	4004316	4004411	0	+	0	gene_id "ENSMUSG00000032766.10"; transcript_id "ENSMUST00000031670.10"; gene_type "protein_coding"; gene_name "Gng11"; transcript_type "protein_coding"; transcript_name "Gng11-201"; exon_number 1; exon_id "ENSMUSE00000404580.7"; level 2; protein_id "ENSMUSP00000031670.9"; transcript_support_level "1"; mgi_id "MGI:1913316"; tag "basic"; tag "Ensembl_canonical"; tag "GENCODE_Primary"; tag "appris_principal_1"; tag "CCDS"; ccdsid "CCDS39419.1"; havana_gene "OTTMUSG00000035919.1"; havana_transcript "OTTMUST00000092125.1";
chr6	HAVANA	CDS	4008035	4008157	0	+	0	gene_id "ENSMUSG00000032766.10"; transcript_id "ENSMUST00000031670.10"; gene_type "protein_coding"; gene_name "Gng11"; transcript_type "protein_coding"; transcript_name "Gng11-201"; exon_number 2; exon_id "ENSMUSE00000191262.9"; level 2; protein_id "ENSMUSP00000031670.9"; transcript_support_level "1"; mgi_id "MGI:1913316"; tag "basic"; tag "Ensembl_canonical"; tag "GENCODE_Primary"; tag "appris_principal_1"; tag "CCDS"; ccdsid "CCDS39419.1"; havana_gene "OTTMUSG00000035919.1"; havana_transcript "OTTMUST00000092125.1";
chr6	HAVANA	exon	4008035	4008445	0	+	.	gene_id "ENSMUSG00000032766.10"; transcript_id "ENSMUST00000031670.10"; gene_type "protein_coding"; gene_name "Gng11"; transcript_type "protein_coding"; transcript_name "Gng11-201"; exon_number 2; exon_id "ENSMUSE00000191262.9"; level 2; protein_id "ENSMUSP00000031670.9"; transcript_support_level "1"; mgi_id "MGI:1913316"; tag "basic"; tag "Ensembl_canonical"; tag "GENCODE_Primary"; tag "appris_principal_1"; tag "CCDS"; ccdsid "CCDS39419.1"; havana_gene "OTTMUSG00000035919.1"; havana_transcript "OTTMUST00000092125.1";
chr6	HAVANA	stop_codon	4008158	4008160	0	+	0	gene_id "ENSMUSG00000032766.10"; transcript_id "ENSMUST00000031670.10"; gene_type "protein_coding"; gene_name "Gng11"; transcript_type "protein_coding"; transcript_name "Gng11-201"; exon_number 2; exon_id "ENSMUSE00000191262.9"; level 2; protein_id "ENSMUSP00000031670.9"; transcript_support_level "1"; mgi_id "MGI:1913316"; tag "basic"; tag "Ensembl_canonical"; tag "GENCODE_Primary"; tag "appris_principal_1"; tag "CCDS"; ccdsid "CCDS39419.1"; havana_gene "OTTMUSG00000035919.1"; havana_transcript "OTTMUST00000092125.1";
chr6	HAVANA	UTR	4008158	4008445	0	+	.	gene_id "ENSMUSG00000032766.10"; transcript_id "ENSMUST00000031670.10"; gene_type "protein_coding"; gene_name "Gng11"; transcript_type "protein_coding"; transcript_name "Gng11-201"; exon_number 2; exon_id "ENSMUSE00000191262.9"; level 2; protein_id "ENSMUSP00000031670.9"; transcript_support_level "1"; mgi_id "MGI:1913316"; tag "basic"; tag "Ensembl_canonical"; tag "GENCODE_Primary"; tag "appris_principal_1"; tag "CCDS"; ccdsid "CCDS39419.1"; havana_gene "OTTMUSG00000035919.1"; havana_transcript "OTTMUST00000092125.1";
chr6	HAVANA	exon	4047665	4047905	0	+	.	gene_id "ENSMUSG00000140823.1"; transcript_id "ENSMUST00000361456.1"; gene_type "lncRNA"; gene_name "ENSMUSG00000140823"; transcript_type "lncRNA"; transcript_name "ENSMUST00000361456"; exon_number 1; exon_id "ENSMUSE00001711345.1"; level 2; tag "basic"; tag "Ensembl_canonical"; tag "GENCODE_Primary"; tag "TAGENE";
chr6	ENSEMBL_gcm37	exon	4047665	4047905	0.0180963230485629	+	.	gene_id "ENSMUSG00000140823.1"; transcript_id "ENSMUSG00000140823.1_tx_3"; exon_id "chr6_4047665_4047905_+"; exonnum "1"; txlen "663";
chr6	ENSEMBL_gcm37	exon	4047665	4047905	0.0115732298566391	+	.	gene_id "ENSMUSG00000140823.1"; transcript_id "ENSMUSG00000140823.1_tx_4"; exon_id "chr6_4047665_4047905_+"; exonnum "1"; txlen "1412";
chr6	HAVANA	gene	4047665	4050158	0	+	.	gene_id "ENSMUSG00000140823.1"; gene_type "lncRNA"; gene_name "ENSMUSG00000140823"; level 2;
chr6	HAVANA	transcript	4047665	4050158	0	+	.	gene_id "ENSMUSG00000140823.1"; transcript_id "ENSMUST00000361456.1"; gene_type "lncRNA"; gene_name "ENSMUSG00000140823"; transcript_type "lncRNA"; transcript_name "ENSMUST00000361456"; level 2; tag "basic"; tag "Ensembl_canonical"; tag "GENCODE_Primary"; tag "TAGENE";
chr6	HAVANA	exon	4049885	4050158	0	+	.	gene_id "ENSMUSG00000140823.1"; transcript_id "ENSMUST00000361456.1"; gene_type "lncRNA"; gene_name "ENSMUSG00000140823"; transcript_type "lncRNA"; transcript_name "ENSMUST00000361456"; exon_number 2; exon_id "ENSMUSE00001711346.1"; level 2; tag "basic"; tag "Ensembl_canonical"; tag "GENCODE_Primary"; tag "TAGENE";
chr6	sragcm37_mid	exon	4074828	4074891	0.0180963230485629	+	.	gene_id "ENSMUSG00000140823.1"; transcript_id "ENSMUSG00000140823.1_tx_3"; exon_id "chr6_4074828_4074891_+"; exonnum "2"; txlen "663";
chr6	sragcm37_mid	exon	4074828	4074891	0.0115732298566391	+	.	gene_id "ENSMUSG00000140823.1"; transcript_id "ENSMUSG00000140823.1_tx_4"; exon_id "chr6_4074828_4074891_+"; exonnum "2"; txlen "1412";
chr6	sragcm37_mid	exon	4075324	4075458	0.0180963230485629	+	.	gene_id "ENSMUSG00000140823.1"; transcript_id "ENSMUSG00000140823.1_tx_3"; exon_id "chr6_4075324_4075458_+"; exonnum "3"; txlen "663";
chr6	sragcm37_mid	exon	4075324	4075458	0.0115732298566391	+	.	gene_id "ENSMUSG00000140823.1"; transcript_id "ENSMUSG00000140823.1_tx_4"; exon_id "chr6_4075324_4075458_+"; exonnum "3"; txlen "1412";
chr6	sragcm37_mid	exon	4083215	4083299	0.0180963230485629	+	.	gene_id "ENSMUSG00000140823.1"; transcript_id "ENSMUSG00000140823.1_tx_3"; exon_id "chr6_4083215_4083299_+"; exonnum "4"; txlen "663";
chr6	sragcm37_mid	exon	4083215	4083299	0.0115732298566391	+	.	gene_id "ENSMUSG00000140823.1"; transcript_id "ENSMUSG00000140823.1_tx_4"; exon_id "chr6_4083215_4083299_+"; exonnum "4"; txlen "1412";
chr6	sragcm37_ss	exon	4083401	4084287	0.0115732298566391	+	.	gene_id "ENSMUSG00000140823.1"; transcript_id "ENSMUSG00000140823.1_tx_4"; exon_id "chr6_4083401_4084287_+"; exonnum "5"; txlen "1412";
chr6	sragcm37_ss	exon	4085423	4085560	0.0180963230485629	+	.	gene_id "ENSMUSG00000140823.1"; transcript_id "ENSMUSG00000140823.1_tx_3"; exon_id "chr6_4085423_4085560_+"; exonnum "5"; txlen "663";
chr6	sragcm37_es	exon	4323092	4323303	0.863309597967277	+	.	gene_id "ENSMUSG00000098779.3"; transcript_id "ENSMUSG00000098779.3_tx_1"; exon_id "chr6_4323092_4323303_+"; exonnum "1"; txlen "534";
chr6	sragcm37_es	exon	4323092	4323303	0.0465513829210059	+	.	gene_id "ENSMUSG00000098779.3"; transcript_id "ENSMUSG00000098779.3_tx_2"; exon_id "chr6_4323092_4323303_+"; exonnum "1"; txlen "634";
chr6	sragcm37_mid	exon	4347606	4347705	0.0465513829210059	+	.	gene_id "ENSMUSG00000098779.3"; transcript_id "ENSMUSG00000098779.3_tx_2"; exon_id "chr6_4347606_4347705_+"; exonnum "2"; txlen "634";
chr6	sragcm37_mid	exon	4358624	4358656	0.863309597967277	+	.	gene_id "ENSMUSG00000098779.3"; transcript_id "ENSMUSG00000098779.3_tx_1"; exon_id "chr6_4358624_4358656_+"; exonnum "2"; txlen "534";
chr6	sragcm37_mid	exon	4358624	4358656	0.0465513829210059	+	.	gene_id "ENSMUSG00000098779.3"; transcript_id "ENSMUSG00000098779.3_tx_2"; exon_id "chr6_4358624_4358656_+"; exonnum "3"; txlen "634";
chr6	sragcm37_ss	exon	4358995	4359283	0.863309597967277	+	.	gene_id "ENSMUSG00000098779.3"; transcript_id "ENSMUSG00000098779.3_tx_1"; exon_id "chr6_4358995_4359283_+"; exonnum "3"; txlen "534";
chr6	sragcm37_ss	exon	4358995	4359283	0.0465513829210059	+	.	gene_id "ENSMUSG00000098779.3"; transcript_id "ENSMUSG00000098779.3_tx_2"; exon_id "chr6_4358995_4359283_+"; exonnum "4"; txlen "634";
chr6	HAVANA	gene	4359028	4359634	0	+	.	gene_id "ENSMUSG00000098779.3"; gene_type "processed_pseudogene"; gene_name "Gm8602"; level 2; mgi_id "MGI:3805954"; havana_gene "OTTMUSG00000042615.1";
chr6	HAVANA	transcript	4359028	4359634	0	+	.	gene_id "ENSMUSG00000098779.3"; transcript_id "ENSMUST00000184045.3"; gene_type "processed_pseudogene"; gene_name "Gm8602"; transcript_type "processed_pseudogene"; transcript_name "Gm8602-201"; level 2; transcript_support_level "NA"; mgi_id "MGI:3805954"; ont "PGO:0000004"; tag "basic"; tag "Ensembl_canonical"; tag "GENCODE_Primary"; havana_gene "OTTMUSG00000042615.1"; havana_transcript "OTTMUST00000112274.1";
chr6	HAVANA	exon	4359028	4359634	0	+	.	gene_id "ENSMUSG00000098779.3"; transcript_id "ENSMUST00000184045.3"; gene_type "processed_pseudogene"; gene_name "Gm8602"; transcript_type "processed_pseudogene"; transcript_name "Gm8602-201"; exon_number 1; exon_id "ENSMUSE00001316452.3"; level 2; transcript_support_level "NA"; mgi_id "MGI:3805954"; ont "PGO:0000004"; tag "basic"; tag "Ensembl_canonical"; tag "GENCODE_Primary"; havana_gene "OTTMUSG00000042615.1"; havana_transcript "OTTMUST00000112274.1";
chr6	HAVANA	gene	4367774	4368066	0	+	.	gene_id "ENSMUSG00000108014.2"; gene_type "TEC"; gene_name "Gm44380"; level 2; mgi_id "MGI:5690772"; havana_gene "OTTMUSG00000056731.1";
chr6	HAVANA	transcript	4367774	4368066	0	+	.	gene_id "ENSMUSG00000108014.2"; transcript_id "ENSMUST00000203125.2"; gene_type "TEC"; gene_name "Gm44380"; transcript_type "TEC"; transcript_name "Gm44380-201"; level 2; transcript_support_level "NA"; mgi_id "MGI:5690772"; tag "basic"; tag "Ensembl_canonical"; tag "GENCODE_Primary"; havana_gene "OTTMUSG00000056731.1"; havana_transcript "OTTMUST00000139995.1";
chr6	HAVANA	exon	4367774	4368066	0	+	.	gene_id "ENSMUSG00000108014.2"; transcript_id "ENSMUST00000203125.2"; gene_type "TEC"; gene_name "Gm44380"; transcript_type "TEC"; transcript_name "Gm44380-201"; exon_number 1; exon_id "ENSMUSE00001364549.2"; level 2; transcript_support_level "NA"; mgi_id "MGI:5690772"; tag "basic"; tag "Ensembl_canonical"; tag "GENCODE_Primary"; havana_gene "OTTMUSG00000056731.1"; havana_transcript "OTTMUST00000139995.1";
chr6	ENSEMBL	gene	4382878	4383204	0	+	.	gene_id "ENSMUSG00002075587.1"; gene_type "misc_RNA"; gene_name "Gm56064"; level 3; mgi_id "MGI:6848587";
chr6	ENSEMBL	transcript	4382878	4383204	0	+	.	gene_id "ENSMUSG00002075587.1"; transcript_id "ENSMUST00020183225.1"; gene_type "misc_RNA"; gene_name "Gm56064"; transcript_type "misc_RNA"; transcript_name "Gm56064-201"; level 3; mgi_id "MGI:6848587"; tag "basic"; tag "Ensembl_canonical"; tag "GENCODE_Primary";
chr6	ENSEMBL	exon	4382878	4383204	0	+	.	gene_id "ENSMUSG00002075587.1"; transcript_id "ENSMUST00020183225.1"; gene_type "misc_RNA"; gene_name "Gm56064"; transcript_type "misc_RNA"; transcript_name "Gm56064-201"; exon_number 1; exon_id "ENSMUSE00011467823.1"; level 3; mgi_id "MGI:6848587"; tag "basic"; tag "Ensembl_canonical"; tag "GENCODE_Primary";
chr6	HAVANA	gene	4390920	4391241	0	+	.	gene_id "ENSMUSG00000107450.2"; gene_type "processed_pseudogene"; gene_name "Gm2522"; level 2; mgi_id "MGI:3780689"; havana_gene "OTTMUSG00000056732.1";
chr6	HAVANA	transcript	4390920	4391241	0	+	.	gene_id "ENSMUSG00000107450.2"; transcript_id "ENSMUST00000204280.2"; gene_type "processed_pseudogene"; gene_name "Gm2522"; transcript_type "processed_pseudogene"; transcript_name "Gm2522-201"; level 2; transcript_support_level "NA"; mgi_id "MGI:3780689"; ont "PGO:0000004"; tag "basic"; tag "Ensembl_canonical"; tag "GENCODE_Primary"; havana_gene "OTTMUSG00000056732.1"; havana_transcript "OTTMUST00000139996.1";
chr6	HAVANA	exon	4390920	4391241	0	+	.	gene_id "ENSMUSG00000107450.2"; transcript_id "ENSMUST00000204280.2"; gene_type "processed_pseudogene"; gene_name "Gm2522"; transcript_type "processed_pseudogene"; transcript_name "Gm2522-201"; exon_number 1; exon_id "ENSMUSE00001367260.2"; level 2; transcript_support_level "NA"; mgi_id "MGI:3780689"; ont "PGO:0000004"; tag "basic"; tag "Ensembl_canonical"; tag "GENCODE_Primary"; havana_gene "OTTMUSG00000056732.1"; havana_transcript "OTTMUST00000139996.1";
chr6	HAVANA	exon	4418074	4418213	0	+	.	gene_id "ENSMUSG00000124473.1"; transcript_id "ENSMUST00000263871.1"; gene_type "lncRNA"; gene_name "ENSMUSG00000124473"; transcript_type "lncRNA"; transcript_name "ENSMUST00000263871"; exon_number 1; exon_id "ENSMUSE00001523853.1"; level 2; tag "basic"; tag "Ensembl_canonical"; tag "GENCODE_Primary"; tag "TAGENE";
chr6	HAVANA	gene	4418074	4435308	0	+	.	gene_id "ENSMUSG00000124473.1"; gene_type "lncRNA"; gene_name "ENSMUSG00000124473"; level 2;
chr6	HAVANA	transcript	4418074	4435308	0	+	.	gene_id "ENSMUSG00000124473.1"; transcript_id "ENSMUST00000263871.1"; gene_type "lncRNA"; gene_name "ENSMUSG00000124473"; transcript_type "lncRNA"; transcript_name "ENSMUST00000263871"; level 2; tag "basic"; tag "Ensembl_canonical"; tag "GENCODE_Primary"; tag "TAGENE";
chr6	sragcm37_es	exon	4421498	4421662	0.203507074277959	+	.	gene_id "ENSMUSG00000124473.1"; transcript_id "ENSMUSG00000124473.1_tx_1"; exon_id "chr6_4421498_4421662_+"; exonnum "1"; txlen "1898";
chr6	sragcm37_es	exon	4421498	4421662	0.0594381143853766	+	.	gene_id "ENSMUSG00000124473.1"; transcript_id "ENSMUSG00000124473.1_tx_10"; exon_id "chr6_4421498_4421662_+"; exonnum "1"; txlen "1609";
chr6	sragcm37_es	exon	4421498	4421662	0.054919883782254	+	.	gene_id "ENSMUSG00000124473.1"; transcript_id "ENSMUSG00000124473.1_tx_11"; exon_id "chr6_4421498_4421662_+"; exonnum "1"; txlen "1760";
chr6	sragcm37_es	exon	4421498	4421662	0.0497702563211813	+	.	gene_id "ENSMUSG00000124473.1"; transcript_id "ENSMUSG00000124473.1_tx_12"; exon_id "chr6_4421498_4421662_+"; exonnum "1"; txlen "824";
chr6	sragcm37_es	exon	4421498	4421662	0.0497702563211813	+	.	gene_id "ENSMUSG00000124473.1"; transcript_id "ENSMUSG00000124473.1_tx_13"; exon_id "chr6_4421498_4421662_+"; exonnum "1"; txlen "2881";
chr6	sragcm37_es	exon	4421498	4421662	0.0497702563211813	+	.	gene_id "ENSMUSG00000124473.1"; transcript_id "ENSMUSG00000124473.1_tx_14"; exon_id "chr6_4421498_4421662_+"; exonnum "1"; txlen "673";
chr6	sragcm37_es	exon	4421498	4421662	0.0497702563211813	+	.	gene_id "ENSMUSG00000124473.1"; transcript_id "ENSMUSG00000124473.1_tx_15"; exon_id "chr6_4421498_4421662_+"; exonnum "1"; txlen "1807";
chr6	sragcm37_es	exon	4421498	4421662	0.0306757883377124	+	.	gene_id "ENSMUSG00000124473.1"; transcript_id "ENSMUSG00000124473.1_tx_16"; exon_id "chr6_4421498_4421662_+"; exonnum "1"; txlen "1777";
chr6	sragcm37_es	exon	4421498	4421662	0.159204789496352	+	.	gene_id "ENSMUSG00000124473.1"; transcript_id "ENSMUSG00000124473.1_tx_2"; exon_id "chr6_4421498_4421662_+"; exonnum "1"; txlen "1747";
chr6	sragcm37_es	exon	4421498	4421662	0.12522651624521	+	.	gene_id "ENSMUSG00000124473.1"; transcript_id "ENSMUSG00000124473.1_tx_3"; exon_id "chr6_4421498_4421662_+"; exonnum "1"; txlen "2066";
chr6	sragcm37_es	exon	4421498	4421662	0.120194549400549	+	.	gene_id "ENSMUSG00000124473.1"; transcript_id "ENSMUSG00000124473.1_tx_4"; exon_id "chr6_4421498_4421662_+"; exonnum "1"; txlen "1915";
chr6	sragcm37_es	exon	4421498	4421662	0.0978140203105008	+	.	gene_id "ENSMUSG00000124473.1"; transcript_id "ENSMUSG00000124473.1_tx_5"; exon_id "chr6_4421498_4421662_+"; exonnum "1"; txlen "3049";
chr6	sragcm37_es	exon	4421498	4421662	0.0952833293111187	+	.	gene_id "ENSMUSG00000124473.1"; transcript_id "ENSMUSG00000124473.1_tx_6"; exon_id "chr6_4421498_4421662_+"; exonnum "1"; txlen "992";
chr6	sragcm37_es	exon	4421498	4421662	0.0952833293111187	+	.	gene_id "ENSMUSG00000124473.1"; transcript_id "ENSMUSG00000124473.1_tx_7"; exon_id "chr6_4421498_4421662_+"; exonnum "1"; txlen "1975";
chr6	sragcm37_es	exon	4421498	4421662	0.0952833293111187	+	.	gene_id "ENSMUSG00000124473.1"; transcript_id "ENSMUSG00000124473.1_tx_8"; exon_id "chr6_4421498_4421662_+"; exonnum "1"; txlen "841";
chr6	sragcm37_es	exon	4421498	4421662	0.0742824831119097	+	.	gene_id "ENSMUSG00000124473.1"; transcript_id "ENSMUSG00000124473.1_tx_9"; exon_id "chr6_4421498_4421662_+"; exonnum "1"; txlen "1928";
chr6	sragcm37_mid	exon	4425426	4425593	0.0306757883377124	+	.	gene_id "ENSMUSG00000124473.1"; transcript_id "ENSMUSG00000124473.1_tx_16"; exon_id "chr6_4425426_4425593_+"; exonnum "2"; txlen "1777";
chr6	sragcm37_mid	exon	4425426	4425593	0.12522651624521	+	.	gene_id "ENSMUSG00000124473.1"; transcript_id "ENSMUSG00000124473.1_tx_3"; exon_id "chr6_4425426_4425593_+"; exonnum "2"; txlen "2066";
chr6	sragcm37_mid	exon	4425426	4425593	0.120194549400549	+	.	gene_id "ENSMUSG00000124473.1"; transcript_id "ENSMUSG00000124473.1_tx_4"; exon_id "chr6_4425426_4425593_+"; exonnum "2"; txlen "1915";
chr6	sragcm37_mid	exon	4425426	4425593	0.0978140203105008	+	.	gene_id "ENSMUSG00000124473.1"; transcript_id "ENSMUSG00000124473.1_tx_5"; exon_id "chr6_4425426_4425593_+"; exonnum "2"; txlen "3049";
chr6	sragcm37_mid	exon	4425426	4425593	0.0952833293111187	+	.	gene_id "ENSMUSG00000124473.1"; transcript_id "ENSMUSG00000124473.1_tx_6"; exon_id "chr6_4425426_4425593_+"; exonnum "2"; txlen "992";
chr6	sragcm37_mid	exon	4425426	4425593	0.0952833293111187	+	.	gene_id "ENSMUSG00000124473.1"; transcript_id "ENSMUSG00000124473.1_tx_7"; exon_id "chr6_4425426_4425593_+"; exonnum "2"; txlen "1975";
chr6	sragcm37_mid	exon	4425426	4425593	0.0952833293111187	+	.	gene_id "ENSMUSG00000124473.1"; transcript_id "ENSMUSG00000124473.1_tx_8"; exon_id "chr6_4425426_4425593_+"; exonnum "2"; txlen "841";
chr6	sragcm37_mid	exon	4425426	4425593	0.0742824831119097	+	.	gene_id "ENSMUSG00000124473.1"; transcript_id "ENSMUSG00000124473.1_tx_9"; exon_id "chr6_4425426_4425593_+"; exonnum "2"; txlen "1928";
chr6	sragcm37_mid	exon	4433630	4433756	0.203507074277959	+	.	gene_id "ENSMUSG00000124473.1"; transcript_id "ENSMUSG00000124473.1_tx_1"; exon_id "chr6_4433630_4433756_+"; exonnum "2"; txlen "1898";
chr6	sragcm37_mid	exon	4433630	4433756	0.0594381143853766	+	.	gene_id "ENSMUSG00000124473.1"; transcript_id "ENSMUSG00000124473.1_tx_10"; exon_id "chr6_4433630_4433756_+"; exonnum "2"; txlen "1609";
chr6	sragcm37_mid	exon	4433630	4433756	0.054919883782254	+	.	gene_id "ENSMUSG00000124473.1"; transcript_id "ENSMUSG00000124473.1_tx_11"; exon_id "chr6_4433630_4433756_+"; exonnum "2"; txlen "1760";
chr6	sragcm37_mid	exon	4433630	4433756	0.0497702563211813	+	.	gene_id "ENSMUSG00000124473.1"; transcript_id "ENSMUSG00000124473.1_tx_12"; exon_id "chr6_4433630_4433756_+"; exonnum "2"; txlen "824";
chr6	sragcm37_mid	exon	4433630	4433756	0.0497702563211813	+	.	gene_id "ENSMUSG00000124473.1"; transcript_id "ENSMUSG00000124473.1_tx_13"; exon_id "chr6_4433630_4433756_+"; exonnum "2"; txlen "2881";
chr6	sragcm37_mid	exon	4433630	4433756	0.0497702563211813	+	.	gene_id "ENSMUSG00000124473.1"; transcript_id "ENSMUSG00000124473.1_tx_14"; exon_id "chr6_4433630_4433756_+"; exonnum "2"; txlen "673";
chr6	sragcm37_mid	exon	4433630	4433756	0.0497702563211813	+	.	gene_id "ENSMUSG00000124473.1"; transcript_id "ENSMUSG00000124473.1_tx_15"; exon_id "chr6_4433630_4433756_+"; exonnum "2"; txlen "1807";
chr6	sragcm37_mid	exon	4433630	4433756	0.0306757883377124	+	.	gene_id "ENSMUSG00000124473.1"; transcript_id "ENSMUSG00000124473.1_tx_16"; exon_id "chr6_4433630_4433756_+"; exonnum "3"; txlen "1777";
chr6	sragcm37_mid	exon	4433630	4433756	0.159204789496352	+	.	gene_id "ENSMUSG00000124473.1"; transcript_id "ENSMUSG00000124473.1_tx_2"; exon_id "chr6_4433630_4433756_+"; exonnum "2"; txlen "1747";
chr6	sragcm37_mid	exon	4433630	4433756	0.12522651624521	+	.	gene_id "ENSMUSG00000124473.1"; transcript_id "ENSMUSG00000124473.1_tx_3"; exon_id "chr6_4433630_4433756_+"; exonnum "3"; txlen "2066";
chr6	sragcm37_mid	exon	4433630	4433756	0.120194549400549	+	.	gene_id "ENSMUSG00000124473.1"; transcript_id "ENSMUSG00000124473.1_tx_4"; exon_id "chr6_4433630_4433756_+"; exonnum "3"; txlen "1915";
chr6	sragcm37_mid	exon	4433630	4433756	0.0978140203105008	+	.	gene_id "ENSMUSG00000124473.1"; transcript_id "ENSMUSG00000124473.1_tx_5"; exon_id "chr6_4433630_4433756_+"; exonnum "3"; txlen "3049";
chr6	sragcm37_mid	exon	4433630	4433756	0.0952833293111187	+	.	gene_id "ENSMUSG00000124473.1"; transcript_id "ENSMUSG00000124473.1_tx_6"; exon_id "chr6_4433630_4433756_+"; exonnum "3"; txlen "992";
chr6	sragcm37_mid	exon	4433630	4433756	0.0952833293111187	+	.	gene_id "ENSMUSG00000124473.1"; transcript_id "ENSMUSG00000124473.1_tx_7"; exon_id "chr6_4433630_4433756_+"; exonnum "3"; txlen "1975";
chr6	sragcm37_mid	exon	4433630	4433756	0.0952833293111187	+	.	gene_id "ENSMUSG00000124473.1"; transcript_id "ENSMUSG00000124473.1_tx_8"; exon_id "chr6_4433630_4433756_+"; exonnum "3"; txlen "841";
chr6	sragcm37_mid	exon	4433630	4433756	0.0742824831119097	+	.	gene_id "ENSMUSG00000124473.1"; transcript_id "ENSMUSG00000124473.1_tx_9"; exon_id "chr6_4433630_4433756_+"; exonnum "3"; txlen "1928";
chr6	HAVANA	exon	4433630	4435308	0	+	.	gene_id "ENSMUSG00000124473.1"; transcript_id "ENSMUST00000263871.1"; gene_type "lncRNA"; gene_name "ENSMUSG00000124473"; transcript_type "lncRNA"; transcript_name "ENSMUST00000263871"; exon_number 2; exon_id "ENSMUSE00001523854.1"; level 2; tag "basic"; tag "Ensembl_canonical"; tag "GENCODE_Primary"; tag "TAGENE";
chr6	sragcm37_mid	exon	4433950	4434087	0.203507074277959	+	.	gene_id "ENSMUSG00000124473.1"; transcript_id "ENSMUSG00000124473.1_tx_1"; exon_id "chr6_4433950_4434087_+"; exonnum "3"; txlen "1898";
chr6	sragcm37_mid	exon	4433950	4434087	0.0594381143853766	+	.	gene_id "ENSMUSG00000124473.1"; transcript_id "ENSMUSG00000124473.1_tx_10"; exon_id "chr6_4433950_4434087_+"; exonnum "3"; txlen "1609";
chr6	sragcm37_mid	exon	4433950	4434087	0.054919883782254	+	.	gene_id "ENSMUSG00000124473.1"; transcript_id "ENSMUSG00000124473.1_tx_11"; exon_id "chr6_4433950_4434087_+"; exonnum "3"; txlen "1760";
chr6	sragcm37_mid	exon	4433950	4434087	0.0497702563211813	+	.	gene_id "ENSMUSG00000124473.1"; transcript_id "ENSMUSG00000124473.1_tx_12"; exon_id "chr6_4433950_4434087_+"; exonnum "3"; txlen "824";
chr6	sragcm37_mid	exon	4433950	4434087	0.0497702563211813	+	.	gene_id "ENSMUSG00000124473.1"; transcript_id "ENSMUSG00000124473.1_tx_13"; exon_id "chr6_4433950_4434087_+"; exonnum "3"; txlen "2881";
chr6	sragcm37_mid	exon	4433950	4434087	0.0497702563211813	+	.	gene_id "ENSMUSG00000124473.1"; transcript_id "ENSMUSG00000124473.1_tx_14"; exon_id "chr6_4433950_4434087_+"; exonnum "3"; txlen "673";
chr6	sragcm37_mid	exon	4433950	4434087	0.0497702563211813	+	.	gene_id "ENSMUSG00000124473.1"; transcript_id "ENSMUSG00000124473.1_tx_15"; exon_id "chr6_4433950_4434087_+"; exonnum "3"; txlen "1807";
chr6	sragcm37_mid	exon	4433950	4434087	0.0306757883377124	+	.	gene_id "ENSMUSG00000124473.1"; transcript_id "ENSMUSG00000124473.1_tx_16"; exon_id "chr6_4433950_4434087_+"; exonnum "4"; txlen "1777";
chr6	sragcm37_mid	exon	4433950	4434087	0.159204789496352	+	.	gene_id "ENSMUSG00000124473.1"; transcript_id "ENSMUSG00000124473.1_tx_2"; exon_id "chr6_4433950_4434087_+"; exonnum "3"; txlen "1747";
chr6	sragcm37_mid	exon	4433950	4434087	0.12522651624521	+	.	gene_id "ENSMUSG00000124473.1"; transcript_id "ENSMUSG00000124473.1_tx_3"; exon_id "chr6_4433950_4434087_+"; exonnum "4"; txlen "2066";
chr6	sragcm37_mid	exon	4433950	4434087	0.120194549400549	+	.	gene_id "ENSMUSG00000124473.1"; transcript_id "ENSMUSG00000124473.1_tx_4"; exon_id "chr6_4433950_4434087_+"; exonnum "4"; txlen "1915";
chr6	sragcm37_mid	exon	4433950	4434087	0.0978140203105008	+	.	gene_id "ENSMUSG00000124473.1"; transcript_id "ENSMUSG00000124473.1_tx_5"; exon_id "chr6_4433950_4434087_+"; exonnum "4"; txlen "3049";
chr6	sragcm37_mid	exon	4433950	4434087	0.0952833293111187	+	.	gene_id "ENSMUSG00000124473.1"; transcript_id "ENSMUSG00000124473.1_tx_6"; exon_id "chr6_4433950_4434087_+"; exonnum "4"; txlen "992";
chr6	sragcm37_mid	exon	4433950	4434087	0.0952833293111187	+	.	gene_id "ENSMUSG00000124473.1"; transcript_id "ENSMUSG00000124473.1_tx_7"; exon_id "chr6_4433950_4434087_+"; exonnum "4"; txlen "1975";
chr6	sragcm37_mid	exon	4433950	4434087	0.0952833293111187	+	.	gene_id "ENSMUSG00000124473.1"; transcript_id "ENSMUSG00000124473.1_tx_8"; exon_id "chr6_4433950_4434087_+"; exonnum "4"; txlen "841";
chr6	sragcm37_mid	exon	4433950	4434087	0.0742824831119097	+	.	gene_id "ENSMUSG00000124473.1"; transcript_id "ENSMUSG00000124473.1_tx_9"; exon_id "chr6_4433950_4434087_+"; exonnum "4"; txlen "1928";
chr6	sragcm37_mid	exon	4436141	4436291	0.203507074277959	+	.	gene_id "ENSMUSG00000124473.1"; transcript_id "ENSMUSG00000124473.1_tx_1"; exon_id "chr6_4436141_4436291_+"; exonnum "4"; txlen "1898";
chr6	sragcm37_mid	exon	4436141	4436291	0.054919883782254	+	.	gene_id "ENSMUSG00000124473.1"; transcript_id "ENSMUSG00000124473.1_tx_11"; exon_id "chr6_4436141_4436291_+"; exonnum "4"; txlen "1760";
chr6	sragcm37_mid	exon	4436141	4436291	0.0497702563211813	+	.	gene_id "ENSMUSG00000124473.1"; transcript_id "ENSMUSG00000124473.1_tx_12"; exon_id "chr6_4436141_4436291_+"; exonnum "4"; txlen "824";
chr6	sragcm37_mid	exon	4436141	4436291	0.0497702563211813	+	.	gene_id "ENSMUSG00000124473.1"; transcript_id "ENSMUSG00000124473.1_tx_13"; exon_id "chr6_4436141_4436291_+"; exonnum "4"; txlen "2881";
chr6	sragcm37_mid	exon	4436141	4436291	0.0497702563211813	+	.	gene_id "ENSMUSG00000124473.1"; transcript_id "ENSMUSG00000124473.1_tx_15"; exon_id "chr6_4436141_4436291_+"; exonnum "4"; txlen "1807";
chr6	sragcm37_mid	exon	4436141	4436291	0.12522651624521	+	.	gene_id "ENSMUSG00000124473.1"; transcript_id "ENSMUSG00000124473.1_tx_3"; exon_id "chr6_4436141_4436291_+"; exonnum "5"; txlen "2066";
chr6	sragcm37_mid	exon	4436141	4436291	0.0978140203105008	+	.	gene_id "ENSMUSG00000124473.1"; transcript_id "ENSMUSG00000124473.1_tx_5"; exon_id "chr6_4436141_4436291_+"; exonnum "5"; txlen "3049";
chr6	sragcm37_mid	exon	4436141	4436291	0.0952833293111187	+	.	gene_id "ENSMUSG00000124473.1"; transcript_id "ENSMUSG00000124473.1_tx_6"; exon_id "chr6_4436141_4436291_+"; exonnum "5"; txlen "992";
chr6	sragcm37_mid	exon	4436141	4436291	0.0952833293111187	+	.	gene_id "ENSMUSG00000124473.1"; transcript_id "ENSMUSG00000124473.1_tx_7"; exon_id "chr6_4436141_4436291_+"; exonnum "5"; txlen "1975";
chr6	sragcm37_mid	exon	4436141	4436291	0.0742824831119097	+	.	gene_id "ENSMUSG00000124473.1"; transcript_id "ENSMUSG00000124473.1_tx_9"; exon_id "chr6_4436141_4436291_+"; exonnum "5"; txlen "1928";
chr6	sragcm37_mid	exon	4439564	4440684	0.0497702563211813	+	.	gene_id "ENSMUSG00000124473.1"; transcript_id "ENSMUSG00000124473.1_tx_13"; exon_id "chr6_4439564_4440684_+"; exonnum "5"; txlen "2881";
chr6	sragcm37_mid	exon	4439564	4440684	0.0497702563211813	+	.	gene_id "ENSMUSG00000124473.1"; transcript_id "ENSMUSG00000124473.1_tx_15"; exon_id "chr6_4439564_4440684_+"; exonnum "5"; txlen "1807";
chr6	sragcm37_mid	exon	4439564	4440684	0.0978140203105008	+	.	gene_id "ENSMUSG00000124473.1"; transcript_id "ENSMUSG00000124473.1_tx_5"; exon_id "chr6_4439564_4440684_+"; exonnum "6"; txlen "3049";
chr6	sragcm37_mid	exon	4439564	4440684	0.0952833293111187	+	.	gene_id "ENSMUSG00000124473.1"; transcript_id "ENSMUSG00000124473.1_tx_7"; exon_id "chr6_4439564_4440684_+"; exonnum "6"; txlen "1975";
chr6	sragcm37_mid	exon	4440547	4440684	0.203507074277959	+	.	gene_id "ENSMUSG00000124473.1"; transcript_id "ENSMUSG00000124473.1_tx_1"; exon_id "chr6_4440547_4440684_+"; exonnum "5"; txlen "1898";
chr6	sragcm37_mid	exon	4440547	4440684	0.0497702563211813	+	.	gene_id "ENSMUSG00000124473.1"; transcript_id "ENSMUSG00000124473.1_tx_12"; exon_id "chr6_4440547_4440684_+"; exonnum "5"; txlen "824";
chr6	sragcm37_mid	exon	4440547	4440684	0.0497702563211813	+	.	gene_id "ENSMUSG00000124473.1"; transcript_id "ENSMUSG00000124473.1_tx_14"; exon_id "chr6_4440547_4440684_+"; exonnum "4"; txlen "673";
chr6	sragcm37_mid	exon	4440547	4440684	0.159204789496352	+	.	gene_id "ENSMUSG00000124473.1"; transcript_id "ENSMUSG00000124473.1_tx_2"; exon_id "chr6_4440547_4440684_+"; exonnum "4"; txlen "1747";
chr6	sragcm37_mid	exon	4440547	4440684	0.12522651624521	+	.	gene_id "ENSMUSG00000124473.1"; transcript_id "ENSMUSG00000124473.1_tx_3"; exon_id "chr6_4440547_4440684_+"; exonnum "6"; txlen "2066";
chr6	sragcm37_mid	exon	4440547	4440684	0.120194549400549	+	.	gene_id "ENSMUSG00000124473.1"; transcript_id "ENSMUSG00000124473.1_tx_4"; exon_id "chr6_4440547_4440684_+"; exonnum "5"; txlen "1915";
chr6	sragcm37_mid	exon	4440547	4440684	0.0952833293111187	+	.	gene_id "ENSMUSG00000124473.1"; transcript_id "ENSMUSG00000124473.1_tx_6"; exon_id "chr6_4440547_4440684_+"; exonnum "6"; txlen "992";
chr6	sragcm37_mid	exon	4440547	4440684	0.0952833293111187	+	.	gene_id "ENSMUSG00000124473.1"; transcript_id "ENSMUSG00000124473.1_tx_8"; exon_id "chr6_4440547_4440684_+"; exonnum "5"; txlen "841";
chr6	sragcm37_mid	exon	4441211	4441315	0.0497702563211813	+	.	gene_id "ENSMUSG00000124473.1"; transcript_id "ENSMUSG00000124473.1_tx_12"; exon_id "chr6_4441211_4441315_+"; exonnum "6"; txlen "824";
chr6	sragcm37_mid	exon	4441211	4441315	0.0497702563211813	+	.	gene_id "ENSMUSG00000124473.1"; transcript_id "ENSMUSG00000124473.1_tx_14"; exon_id "chr6_4441211_4441315_+"; exonnum "5"; txlen "673";
chr6	sragcm37_mid	exon	4441211	4441315	0.0497702563211813	+	.	gene_id "ENSMUSG00000124473.1"; transcript_id "ENSMUSG00000124473.1_tx_15"; exon_id "chr6_4441211_4441315_+"; exonnum "6"; txlen "1807";
chr6	sragcm37_mid	exon	4441211	4441315	0.0952833293111187	+	.	gene_id "ENSMUSG00000124473.1"; transcript_id "ENSMUSG00000124473.1_tx_6"; exon_id "chr6_4441211_4441315_+"; exonnum "7"; txlen "992";
chr6	sragcm37_mid	exon	4441211	4441315	0.0952833293111187	+	.	gene_id "ENSMUSG00000124473.1"; transcript_id "ENSMUSG00000124473.1_tx_7"; exon_id "chr6_4441211_4441315_+"; exonnum "7"; txlen "1975";
chr6	sragcm37_mid	exon	4441211	4441315	0.0952833293111187	+	.	gene_id "ENSMUSG00000124473.1"; transcript_id "ENSMUSG00000124473.1_tx_8"; exon_id "chr6_4441211_4441315_+"; exonnum "6"; txlen "841";
chr6	sragcm37_mid	exon	4444837	4444985	0.203507074277959	+	.	gene_id "ENSMUSG00000124473.1"; transcript_id "ENSMUSG00000124473.1_tx_1"; exon_id "chr6_4444837_4444985_+"; exonnum "6"; txlen "1898";
chr6	sragcm37_mid	exon	4444837	4444985	0.0594381143853766	+	.	gene_id "ENSMUSG00000124473.1"; transcript_id "ENSMUSG00000124473.1_tx_10"; exon_id "chr6_4444837_4444985_+"; exonnum "4"; txlen "1609";
chr6	sragcm37_mid	exon	4444837	4444985	0.054919883782254	+	.	gene_id "ENSMUSG00000124473.1"; transcript_id "ENSMUSG00000124473.1_tx_11"; exon_id "chr6_4444837_4444985_+"; exonnum "5"; txlen "1760";
chr6	sragcm37_mid	exon	4444837	4444985	0.0497702563211813	+	.	gene_id "ENSMUSG00000124473.1"; transcript_id "ENSMUSG00000124473.1_tx_13"; exon_id "chr6_4444837_4444985_+"; exonnum "6"; txlen "2881";
chr6	sragcm37_mid	exon	4444837	4444985	0.0306757883377124	+	.	gene_id "ENSMUSG00000124473.1"; transcript_id "ENSMUSG00000124473.1_tx_16"; exon_id "chr6_4444837_4444985_+"; exonnum "5"; txlen "1777";
chr6	sragcm37_mid	exon	4444837	4444985	0.159204789496352	+	.	gene_id "ENSMUSG00000124473.1"; transcript_id "ENSMUSG00000124473.1_tx_2"; exon_id "chr6_4444837_4444985_+"; exonnum "5"; txlen "1747";
chr6	sragcm37_mid	exon	4444837	4444985	0.12522651624521	+	.	gene_id "ENSMUSG00000124473.1"; transcript_id "ENSMUSG00000124473.1_tx_3"; exon_id "chr6_4444837_4444985_+"; exonnum "7"; txlen "2066";
chr6	sragcm37_mid	exon	4444837	4444985	0.120194549400549	+	.	gene_id "ENSMUSG00000124473.1"; transcript_id "ENSMUSG00000124473.1_tx_4"; exon_id "chr6_4444837_4444985_+"; exonnum "6"; txlen "1915";
chr6	sragcm37_mid	exon	4444837	4444985	0.0978140203105008	+	.	gene_id "ENSMUSG00000124473.1"; transcript_id "ENSMUSG00000124473.1_tx_5"; exon_id "chr6_4444837_4444985_+"; exonnum "7"; txlen "3049";
chr6	sragcm37_mid	exon	4444837	4444985	0.0742824831119097	+	.	gene_id "ENSMUSG00000124473.1"; transcript_id "ENSMUSG00000124473.1_tx_9"; exon_id "chr6_4444837_4444985_+"; exonnum "6"; txlen "1928";
chr6	sragcm37_ss	exon	4445281	4446310	0.203507074277959	+	.	gene_id "ENSMUSG00000124473.1"; transcript_id "ENSMUSG00000124473.1_tx_1"; exon_id "chr6_4445281_4446310_+"; exonnum "7"; txlen "1898";
chr6	sragcm37_ss	exon	4445281	4446310	0.0594381143853766	+	.	gene_id "ENSMUSG00000124473.1"; transcript_id "ENSMUSG00000124473.1_tx_10"; exon_id "chr6_4445281_4446310_+"; exonnum "5"; txlen "1609";
chr6	sragcm37_ss	exon	4445281	4446310	0.054919883782254	+	.	gene_id "ENSMUSG00000124473.1"; transcript_id "ENSMUSG00000124473.1_tx_11"; exon_id "chr6_4445281_4446310_+"; exonnum "6"; txlen "1760";
chr6	sragcm37_ss	exon	4445281	4446310	0.0497702563211813	+	.	gene_id "ENSMUSG00000124473.1"; transcript_id "ENSMUSG00000124473.1_tx_13"; exon_id "chr6_4445281_4446310_+"; exonnum "7"; txlen "2881";
chr6	sragcm37_ss	exon	4445281	4446310	0.0306757883377124	+	.	gene_id "ENSMUSG00000124473.1"; transcript_id "ENSMUSG00000124473.1_tx_16"; exon_id "chr6_4445281_4446310_+"; exonnum "6"; txlen "1777";
chr6	sragcm37_ss	exon	4445281	4446310	0.159204789496352	+	.	gene_id "ENSMUSG00000124473.1"; transcript_id "ENSMUSG00000124473.1_tx_2"; exon_id "chr6_4445281_4446310_+"; exonnum "6"; txlen "1747";
chr6	sragcm37_ss	exon	4445281	4446310	0.12522651624521	+	.	gene_id "ENSMUSG00000124473.1"; transcript_id "ENSMUSG00000124473.1_tx_3"; exon_id "chr6_4445281_4446310_+"; exonnum "8"; txlen "2066";
chr6	sragcm37_ss	exon	4445281	4446310	0.120194549400549	+	.	gene_id "ENSMUSG00000124473.1"; transcript_id "ENSMUSG00000124473.1_tx_4"; exon_id "chr6_4445281_4446310_+"; exonnum "7"; txlen "1915";
chr6	sragcm37_ss	exon	4445281	4446310	0.0978140203105008	+	.	gene_id "ENSMUSG00000124473.1"; transcript_id "ENSMUSG00000124473.1_tx_5"; exon_id "chr6_4445281_4446310_+"; exonnum "8"; txlen "3049";
chr6	sragcm37_ss	exon	4445281	4446310	0.0742824831119097	+	.	gene_id "ENSMUSG00000124473.1"; transcript_id "ENSMUSG00000124473.1_tx_9"; exon_id "chr6_4445281_4446310_+"; exonnum "7"; txlen "1928";
chr6	HAVANA	exon	4504814	4504865	0	+	.	gene_id "ENSMUSG00000029661.17"; transcript_id "ENSMUST00000141483.8"; gene_type "protein_coding"; gene_name "Col1a2"; transcript_type "protein_coding"; transcript_name "Col1a2-205"; exon_number 1; exon_id "ENSMUSE00000817647.2"; level 2; protein_id "ENSMUSP00000125275.2"; transcript_support_level "5"; mgi_id "MGI:88468"; tag "mRNA_end_NF"; tag "cds_end_NF"; havana_gene "OTTMUSG00000021300.1"; havana_transcript "OTTMUST00000050505.1";
chr6	HAVANA	UTR	4504814	4504865	0	+	.	gene_id "ENSMUSG00000029661.17"; transcript_id "ENSMUST00000141483.8"; gene_type "protein_coding"; gene_name "Col1a2"; transcript_type "protein_coding"; transcript_name "Col1a2-205"; exon_number 1; exon_id "ENSMUSE00000817647.2"; level 2; protein_id "ENSMUSP00000125275.2"; transcript_support_level "5"; mgi_id "MGI:88468"; tag "mRNA_end_NF"; tag "cds_end_NF"; havana_gene "OTTMUSG00000021300.1"; havana_transcript "OTTMUST00000050505.1";
chr6	HAVANA	transcript	4504814	4516419	0	+	.	gene_id "ENSMUSG00000029661.17"; transcript_id "ENSMUST00000141483.8"; gene_type "protein_coding"; gene_name "Col1a2"; transcript_type "protein_coding"; transcript_name "Col1a2-205"; level 2; protein_id "ENSMUSP00000125275.2"; transcript_support_level "5"; mgi_id "MGI:88468"; tag "mRNA_end_NF"; tag "cds_end_NF"; havana_gene "OTTMUSG00000021300.1"; havana_transcript "OTTMUST00000050505.1";
chr6	HAVANA	gene	4504814	4541544	0	+	.	gene_id "ENSMUSG00000029661.17"; gene_type "protein_coding"; gene_name "Col1a2"; level 2; mgi_id "MGI:88468"; tag "overlapping_locus"; havana_gene "OTTMUSG00000021300.1";
chr6	HAVANA	exon	4505240	4505369	0	+	.	gene_id "ENSMUSG00000029661.17"; transcript_id "ENSMUST00000141483.8"; gene_type "protein_coding"; gene_name "Col1a2"; transcript_type "protein_coding"; transcript_name "Col1a2-205"; exon_number 2; exon_id "ENSMUSE00000787423.2"; level 2; protein_id "ENSMUSP00000125275.2"; transcript_support_level "5"; mgi_id "MGI:88468"; tag "mRNA_end_NF"; tag "cds_end_NF"; havana_gene "OTTMUSG00000021300.1"; havana_transcript "OTTMUST00000050505.1";
chr6	HAVANA	UTR	4505240	4505369	0	+	.	gene_id "ENSMUSG00000029661.17"; transcript_id "ENSMUST00000141483.8"; gene_type "protein_coding"; gene_name "Col1a2"; transcript_type "protein_coding"; transcript_name "Col1a2-205"; exon_number 2; exon_id "ENSMUSE00000787423.2"; level 2; protein_id "ENSMUSP00000125275.2"; transcript_support_level "5"; mgi_id "MGI:88468"; tag "mRNA_end_NF"; tag "cds_end_NF"; havana_gene "OTTMUSG00000021300.1"; havana_transcript "OTTMUST00000050505.1";
chr6	HAVANA	UTR	4505493	4505839	0	+	.	gene_id "ENSMUSG00000029661.17"; transcript_id "ENSMUST00000031668.10"; gene_type "protein_coding"; gene_name "Col1a2"; transcript_type "protein_coding"; transcript_name "Col1a2-201"; exon_number 1; exon_id "ENSMUSE00000781719.2"; level 2; protein_id "ENSMUSP00000031668.9"; transcript_support_level "1"; mgi_id "MGI:88468"; tag "basic"; tag "Ensembl_canonical"; tag "GENCODE_Primary"; tag "appris_principal_1"; tag "CCDS"; ccdsid "CCDS39420.1"; havana_gene "OTTMUSG00000021300.1"; havana_transcript "OTTMUST00000050501.1";
chr6	HAVANA	exon	4505493	4505909	0	+	.	gene_id "ENSMUSG00000029661.17"; transcript_id "ENSMUST00000031668.10"; gene_type "protein_coding"; gene_name "Col1a2"; transcript_type "protein_coding"; transcript_name "Col1a2-201"; exon_number 1; exon_id "ENSMUSE00000781719.2"; level 2; protein_id "ENSMUSP00000031668.9"; transcript_support_level "1"; mgi_id "MGI:88468"; tag "basic"; tag "Ensembl_canonical"; tag "GENCODE_Primary"; tag "appris_principal_1"; tag "CCDS"; ccdsid "CCDS39420.1"; havana_gene "OTTMUSG00000021300.1"; havana_transcript "OTTMUST00000050501.1";
chr6	HAVANA	transcript	4505493	4541544	0	+	.	gene_id "ENSMUSG00000029661.17"; transcript_id "ENSMUST00000031668.10"; gene_type "protein_coding"; gene_name "Col1a2"; transcript_type "protein_coding"; transcript_name "Col1a2-201"; level 2; protein_id "ENSMUSP00000031668.9"; transcript_support_level "1"; mgi_id "MGI:88468"; tag "basic"; tag "Ensembl_canonical"; tag "GENCODE_Primary"; tag "appris_principal_1"; tag "CCDS"; ccdsid "CCDS39420.1"; havana_gene "OTTMUSG00000021300.1"; havana_transcript "OTTMUST00000050501.1";
chr6	HAVANA	exon	4505702	4505909	0	+	.	gene_id "ENSMUSG00000029661.17"; transcript_id "ENSMUST00000138511.8"; gene_type "protein_coding"; gene_name "Col1a2"; transcript_type "retained_intron"; transcript_name "Col1a2-204"; exon_number 1; exon_id "ENSMUSE00000780952.2"; level 2; transcript_support_level "1"; mgi_id "MGI:88468"; havana_gene "OTTMUSG00000021300.1"; havana_transcript "OTTMUST00000050502.1";
chr6	HAVANA	exon	4505702	4505909	0	+	.	gene_id "ENSMUSG00000029661.17"; transcript_id "ENSMUST00000132029.2"; gene_type "protein_coding"; gene_name "Col1a2"; transcript_type "retained_intron"; transcript_name "Col1a2-203"; exon_number 1; exon_id "ENSMUSE00000780952.2"; level 2; transcript_support_level "2"; mgi_id "MGI:88468"; havana_gene "OTTMUSG00000021300.1"; havana_transcript "OTTMUST00000050503.1";
chr6	HAVANA	transcript	4505702	4514529	0	+	.	gene_id "ENSMUSG00000029661.17"; transcript_id "ENSMUST00000138511.8"; gene_type "protein_coding"; gene_name "Col1a2"; transcript_type "retained_intron"; transcript_name "Col1a2-204"; level 2; transcript_support_level "1"; mgi_id "MGI:88468"; havana_gene "OTTMUSG00000021300.1"; havana_transcript "OTTMUST00000050502.1";
chr6	HAVANA	transcript	4505702	4515019	0	+	.	gene_id "ENSMUSG00000029661.17"; transcript_id "ENSMUST00000132029.2"; gene_type "protein_coding"; gene_name "Col1a2"; transcript_type "retained_intron"; transcript_name "Col1a2-203"; level 2; transcript_support_level "2"; mgi_id "MGI:88468"; havana_gene "OTTMUSG00000021300.1"; havana_transcript "OTTMUST00000050503.1";
chr6	HAVANA	UTR	4505704	4505839	0	+	.	gene_id "ENSMUSG00000029661.17"; transcript_id "ENSMUST00000141483.8"; gene_type "protein_coding"; gene_name "Col1a2"; transcript_type "protein_coding"; transcript_name "Col1a2-205"; exon_number 3; exon_id "ENSMUSE00000762051.2"; level 2; protein_id "ENSMUSP00000125275.2"; transcript_support_level "5"; mgi_id "MGI:88468"; tag "mRNA_end_NF"; tag "cds_end_NF"; havana_gene "OTTMUSG00000021300.1"; havana_transcript "OTTMUST00000050505.1";
chr6	HAVANA	exon	4505704	4505909	0	+	.	gene_id "ENSMUSG00000029661.17"; transcript_id "ENSMUST00000141483.8"; gene_type "protein_coding"; gene_name "Col1a2"; transcript_type "protein_coding"; transcript_name "Col1a2-205"; exon_number 3; exon_id "ENSMUSE00000762051.2"; level 2; protein_id "ENSMUSP00000125275.2"; transcript_support_level "5"; mgi_id "MGI:88468"; tag "mRNA_end_NF"; tag "cds_end_NF"; havana_gene "OTTMUSG00000021300.1"; havana_transcript "OTTMUST00000050505.1";
chr6	HAVANA	start_codon	4505840	4505842	0	+	0	gene_id "ENSMUSG00000029661.17"; transcript_id "ENSMUST00000141483.8"; gene_type "protein_coding"; gene_name "Col1a2"; transcript_type "protein_coding"; transcript_name "Col1a2-205"; exon_number 3; exon_id "ENSMUSE00000762051.2"; level 2; protein_id "ENSMUSP00000125275.2"; transcript_support_level "5"; mgi_id "MGI:88468"; tag "mRNA_end_NF"; tag "cds_end_NF"; havana_gene "OTTMUSG00000021300.1"; havana_transcript "OTTMUST00000050505.1";
chr6	HAVANA	start_codon	4505840	4505842	0	+	0	gene_id "ENSMUSG00000029661.17"; transcript_id "ENSMUST00000031668.10"; gene_type "protein_coding"; gene_name "Col1a2"; transcript_type "protein_coding"; transcript_name "Col1a2-201"; exon_number 1; exon_id "ENSMUSE00000781719.2"; level 2; protein_id "ENSMUSP00000031668.9"; transcript_support_level "1"; mgi_id "MGI:88468"; tag "basic"; tag "Ensembl_canonical"; tag "GENCODE_Primary"; tag "appris_principal_1"; tag "CCDS"; ccdsid "CCDS39420.1"; havana_gene "OTTMUSG00000021300.1"; havana_transcript "OTTMUST00000050501.1";
chr6	HAVANA	CDS	4505840	4505909	0	+	0	gene_id "ENSMUSG00000029661.17"; transcript_id "ENSMUST00000141483.8"; gene_type "protein_coding"; gene_name "Col1a2"; transcript_type "protein_coding"; transcript_name "Col1a2-205"; exon_number 3; exon_id "ENSMUSE00000762051.2"; level 2; protein_id "ENSMUSP00000125275.2"; transcript_support_level "5"; mgi_id "MGI:88468"; tag "mRNA_end_NF"; tag "cds_end_NF"; havana_gene "OTTMUSG00000021300.1"; havana_transcript "OTTMUST00000050505.1";
chr6	HAVANA	CDS	4505840	4505909	0	+	0	gene_id "ENSMUSG00000029661.17"; transcript_id "ENSMUST00000031668.10"; gene_type "protein_coding"; gene_name "Col1a2"; transcript_type "protein_coding"; transcript_name "Col1a2-201"; exon_number 1; exon_id "ENSMUSE00000781719.2"; level 2; protein_id "ENSMUSP00000031668.9"; transcript_support_level "1"; mgi_id "MGI:88468"; tag "basic"; tag "Ensembl_canonical"; tag "GENCODE_Primary"; tag "appris_principal_1"; tag "CCDS"; ccdsid "CCDS39420.1"; havana_gene "OTTMUSG00000021300.1"; havana_transcript "OTTMUST00000050501.1";
chr6	HAVANA	gene	4506087	4507878	0	+	.	gene_id "ENSMUSG00000107603.2"; gene_type "TEC"; gene_name "Gm43921"; level 2; mgi_id "MGI:5690313"; tag "overlapping_locus"; havana_gene "OTTMUSG00000056582.1";
chr6	HAVANA	transcript	4506087	4507878	0	+	.	gene_id "ENSMUSG00000107603.2"; transcript_id "ENSMUST00000204296.2"; gene_type "TEC"; gene_name "Gm43921"; transcript_type "TEC"; transcript_name "Gm43921-201"; level 2; transcript_support_level "NA"; mgi_id "MGI:5690313"; tag "basic"; tag "Ensembl_canonical"; tag "GENCODE_Primary"; havana_gene "OTTMUSG00000056582.1"; havana_transcript "OTTMUST00000139722.1";
chr6	HAVANA	exon	4506087	4507878	0	+	.	gene_id "ENSMUSG00000107603.2"; transcript_id "ENSMUST00000204296.2"; gene_type "TEC"; gene_name "Gm43921"; transcript_type "TEC"; transcript_name "Gm43921-201"; exon_number 1; exon_id "ENSMUSE00001367045.2"; level 2; transcript_support_level "NA"; mgi_id "MGI:5690313"; tag "basic"; tag "Ensembl_canonical"; tag "GENCODE_Primary"; havana_gene "OTTMUSG00000056582.1"; havana_transcript "OTTMUST00000139722.1";
chr6	HAVANA	exon	4508335	4508345	0	+	.	gene_id "ENSMUSG00000029661.17"; transcript_id "ENSMUST00000141483.8"; gene_type "protein_coding"; gene_name "Col1a2"; transcript_type "protein_coding"; transcript_name "Col1a2-205"; exon_number 4; exon_id "ENSMUSE00001291037.2"; level 2; protein_id "ENSMUSP00000125275.2"; transcript_support_level "5"; mgi_id "MGI:88468"; tag "mRNA_end_NF"; tag "cds_end_NF"; havana_gene "OTTMUSG00000021300.1"; havana_transcript "OTTMUST00000050505.1";
chr6	HAVANA	CDS	4508335	4508345	0	+	2	gene_id "ENSMUSG00000029661.17"; transcript_id "ENSMUST00000141483.8"; gene_type "protein_coding"; gene_name "Col1a2"; transcript_type "protein_coding"; transcript_name "Col1a2-205"; exon_number 4; exon_id "ENSMUSE00001291037.2"; level 2; protein_id "ENSMUSP00000125275.2"; transcript_support_level "5"; mgi_id "MGI:88468"; tag "mRNA_end_NF"; tag "cds_end_NF"; havana_gene "OTTMUSG00000021300.1"; havana_transcript "OTTMUST00000050505.1";
chr6	HAVANA	exon	4508335	4508345	0	+	.	gene_id "ENSMUSG00000029661.17"; transcript_id "ENSMUST00000031668.10"; gene_type "protein_coding"; gene_name "Col1a2"; transcript_type "protein_coding"; transcript_name "Col1a2-201"; exon_number 2; exon_id "ENSMUSE00001291037.2"; level 2; protein_id "ENSMUSP00000031668.9"; transcript_support_level "1"; mgi_id "MGI:88468"; tag "basic"; tag "Ensembl_canonical"; tag "GENCODE_Primary"; tag "appris_principal_1"; tag "CCDS"; ccdsid "CCDS39420.1"; havana_gene "OTTMUSG00000021300.1"; havana_transcript "OTTMUST00000050501.1";
chr6	HAVANA	CDS	4508335	4508345	0	+	2	gene_id "ENSMUSG00000029661.17"; transcript_id "ENSMUST00000031668.10"; gene_type "protein_coding"; gene_name "Col1a2"; transcript_type "protein_coding"; transcript_name "Col1a2-201"; exon_number 2; exon_id "ENSMUSE00001291037.2"; level 2; protein_id "ENSMUSP00000031668.9"; transcript_support_level "1"; mgi_id "MGI:88468"; tag "basic"; tag "Ensembl_canonical"; tag "GENCODE_Primary"; tag "appris_principal_1"; tag "CCDS"; ccdsid "CCDS39420.1"; havana_gene "OTTMUSG00000021300.1"; havana_transcript "OTTMUST00000050501.1";
chr6	HAVANA	exon	4508335	4508345	0	+	.	gene_id "ENSMUSG00000029661.17"; transcript_id "ENSMUST00000138511.8"; gene_type "protein_coding"; gene_name "Col1a2"; transcript_type "retained_intron"; transcript_name "Col1a2-204"; exon_number 2; exon_id "ENSMUSE00001281085.2"; level 2; transcript_support_level "1"; mgi_id "MGI:88468"; havana_gene "OTTMUSG00000021300.1"; havana_transcript "OTTMUST00000050502.1";
chr6	HAVANA	exon	4508335	4508345	0	+	.	gene_id "ENSMUSG00000029661.17"; transcript_id "ENSMUST00000132029.2"; gene_type "protein_coding"; gene_name "Col1a2"; transcript_type "retained_intron"; transcript_name "Col1a2-203"; exon_number 2; exon_id "ENSMUSE00001281085.2"; level 2; transcript_support_level "2"; mgi_id "MGI:88468"; havana_gene "OTTMUSG00000021300.1"; havana_transcript "OTTMUST00000050503.1";
chr6	HAVANA	exon	4508940	4508954	0	+	.	gene_id "ENSMUSG00000029661.17"; transcript_id "ENSMUST00000141483.8"; gene_type "protein_coding"; gene_name "Col1a2"; transcript_type "protein_coding"; transcript_name "Col1a2-205"; exon_number 5; exon_id "ENSMUSE00001247742.2"; level 2; protein_id "ENSMUSP00000125275.2"; transcript_support_level "5"; mgi_id "MGI:88468"; tag "mRNA_end_NF"; tag "cds_end_NF"; havana_gene "OTTMUSG00000021300.1"; havana_transcript "OTTMUST00000050505.1";
chr6	HAVANA	CDS	4508940	4508954	0	+	0	gene_id "ENSMUSG00000029661.17"; transcript_id "ENSMUST00000141483.8"; gene_type "protein_coding"; gene_name "Col1a2"; transcript_type "protein_coding"; transcript_name "Col1a2-205"; exon_number 5; exon_id "ENSMUSE00001247742.2"; level 2; protein_id "ENSMUSP00000125275.2"; transcript_support_level "5"; mgi_id "MGI:88468"; tag "mRNA_end_NF"; tag "cds_end_NF"; havana_gene "OTTMUSG00000021300.1"; havana_transcript "OTTMUST00000050505.1";
chr6	HAVANA	exon	4508940	4508954	0	+	.	gene_id "ENSMUSG00000029661.17"; transcript_id "ENSMUST00000031668.10"; gene_type "protein_coding"; gene_name "Col1a2"; transcript_type "protein_coding"; transcript_name "Col1a2-201"; exon_number 3; exon_id "ENSMUSE00001247742.2"; level 2; protein_id "ENSMUSP00000031668.9"; transcript_support_level "1"; mgi_id "MGI:88468"; tag "basic"; tag "Ensembl_canonical"; tag "GENCODE_Primary"; tag "appris_principal_1"; tag "CCDS"; ccdsid "CCDS39420.1"; havana_gene "OTTMUSG00000021300.1"; havana_transcript "OTTMUST00000050501.1";
chr6	HAVANA	CDS	4508940	4508954	0	+	0	gene_id "ENSMUSG00000029661.17"; transcript_id "ENSMUST00000031668.10"; gene_type "protein_coding"; gene_name "Col1a2"; transcript_type "protein_coding"; transcript_name "Col1a2-201"; exon_number 3; exon_id "ENSMUSE00001247742.2"; level 2; protein_id "ENSMUSP00000031668.9"; transcript_support_level "1"; mgi_id "MGI:88468"; tag "basic"; tag "Ensembl_canonical"; tag "GENCODE_Primary"; tag "appris_principal_1"; tag "CCDS"; ccdsid "CCDS39420.1"; havana_gene "OTTMUSG00000021300.1"; havana_transcript "OTTMUST00000050501.1";
chr6	HAVANA	exon	4508940	4508954	0	+	.	gene_id "ENSMUSG00000029661.17"; transcript_id "ENSMUST00000138511.8"; gene_type "protein_coding"; gene_name "Col1a2"; transcript_type "retained_intron"; transcript_name "Col1a2-204"; exon_number 3; exon_id "ENSMUSE00001299886.2"; level 2; transcript_support_level "1"; mgi_id "MGI:88468"; havana_gene "OTTMUSG00000021300.1"; havana_transcript "OTTMUST00000050502.1";
chr6	HAVANA	exon	4508940	4509639	0	+	.	gene_id "ENSMUSG00000029661.17"; transcript_id "ENSMUST00000132029.2"; gene_type "protein_coding"; gene_name "Col1a2"; transcript_type "retained_intron"; transcript_name "Col1a2-203"; exon_number 3; exon_id "ENSMUSE00000732428.2"; level 2; transcript_support_level "2"; mgi_id "MGI:88468"; havana_gene "OTTMUSG00000021300.1"; havana_transcript "OTTMUST00000050503.1";
chr6	HAVANA	exon	4509604	4509639	0	+	.	gene_id "ENSMUSG00000029661.17"; transcript_id "ENSMUST00000141483.8"; gene_type "protein_coding"; gene_name "Col1a2"; transcript_type "protein_coding"; transcript_name "Col1a2-205"; exon_number 6; exon_id "ENSMUSE00001305705.2"; level 2; protein_id "ENSMUSP00000125275.2"; transcript_support_level "5"; mgi_id "MGI:88468"; tag "mRNA_end_NF"; tag "cds_end_NF"; havana_gene "OTTMUSG00000021300.1"; havana_transcript "OTTMUST00000050505.1";
chr6	HAVANA	CDS	4509604	4509639	0	+	0	gene_id "ENSMUSG00000029661.17"; transcript_id "ENSMUST00000141483.8"; gene_type "protein_coding"; gene_name "Col1a2"; transcript_type "protein_coding"; transcript_name "Col1a2-205"; exon_number 6; exon_id "ENSMUSE00001305705.2"; level 2; protein_id "ENSMUSP00000125275.2"; transcript_support_level "5"; mgi_id "MGI:88468"; tag "mRNA_end_NF"; tag "cds_end_NF"; havana_gene "OTTMUSG00000021300.1"; havana_transcript "OTTMUST00000050505.1";
chr6	HAVANA	exon	4509604	4509639	0	+	.	gene_id "ENSMUSG00000029661.17"; transcript_id "ENSMUST00000031668.10"; gene_type "protein_coding"; gene_name "Col1a2"; transcript_type "protein_coding"; transcript_name "Col1a2-201"; exon_number 4; exon_id "ENSMUSE00001305705.2"; level 2; protein_id "ENSMUSP00000031668.9"; transcript_support_level "1"; mgi_id "MGI:88468"; tag "basic"; tag "Ensembl_canonical"; tag "GENCODE_Primary"; tag "appris_principal_1"; tag "CCDS"; ccdsid "CCDS39420.1"; havana_gene "OTTMUSG00000021300.1"; havana_transcript "OTTMUST00000050501.1";
chr6	HAVANA	CDS	4509604	4509639	0	+	0	gene_id "ENSMUSG00000029661.17"; transcript_id "ENSMUST00000031668.10"; gene_type "protein_coding"; gene_name "Col1a2"; transcript_type "protein_coding"; transcript_name "Col1a2-201"; exon_number 4; exon_id "ENSMUSE00001305705.2"; level 2; protein_id "ENSMUSP00000031668.9"; transcript_support_level "1"; mgi_id "MGI:88468"; tag "basic"; tag "Ensembl_canonical"; tag "GENCODE_Primary"; tag "appris_principal_1"; tag "CCDS"; ccdsid "CCDS39420.1"; havana_gene "OTTMUSG00000021300.1"; havana_transcript "OTTMUST00000050501.1";
chr6	HAVANA	exon	4509604	4509639	0	+	.	gene_id "ENSMUSG00000029661.17"; transcript_id "ENSMUST00000138511.8"; gene_type "protein_coding"; gene_name "Col1a2"; transcript_type "retained_intron"; transcript_name "Col1a2-204"; exon_number 4; exon_id "ENSMUSE00001275754.2"; level 2; transcript_support_level "1"; mgi_id "MGI:88468"; havana_gene "OTTMUSG00000021300.1"; havana_transcript "OTTMUST00000050502.1";
chr6	HAVANA	exon	4510684	4510794	0	+	.	gene_id "ENSMUSG00000029661.17"; transcript_id "ENSMUST00000141483.8"; gene_type "protein_coding"; gene_name "Col1a2"; transcript_type "protein_coding"; transcript_name "Col1a2-205"; exon_number 7; exon_id "ENSMUSE00001213950.2"; level 2; protein_id "ENSMUSP00000125275.2"; transcript_support_level "5"; mgi_id "MGI:88468"; tag "mRNA_end_NF"; tag "cds_end_NF"; havana_gene "OTTMUSG00000021300.1"; havana_transcript "OTTMUST00000050505.1";
chr6	HAVANA	CDS	4510684	4510794	0	+	0	gene_id "ENSMUSG00000029661.17"; transcript_id "ENSMUST00000141483.8"; gene_type "protein_coding"; gene_name "Col1a2"; transcript_type "protein_coding"; transcript_name "Col1a2-205"; exon_number 7; exon_id "ENSMUSE00001213950.2"; level 2; protein_id "ENSMUSP00000125275.2"; transcript_support_level "5"; mgi_id "MGI:88468"; tag "mRNA_end_NF"; tag "cds_end_NF"; havana_gene "OTTMUSG00000021300.1"; havana_transcript "OTTMUST00000050505.1";
chr6	HAVANA	exon	4510684	4510794	0	+	.	gene_id "ENSMUSG00000029661.17"; transcript_id "ENSMUST00000031668.10"; gene_type "protein_coding"; gene_name "Col1a2"; transcript_type "protein_coding"; transcript_name "Col1a2-201"; exon_number 5; exon_id "ENSMUSE00001213950.2"; level 2; protein_id "ENSMUSP00000031668.9"; transcript_support_level "1"; mgi_id "MGI:88468"; tag "basic"; tag "Ensembl_canonical"; tag "GENCODE_Primary"; tag "appris_principal_1"; tag "CCDS"; ccdsid "CCDS39420.1"; havana_gene "OTTMUSG00000021300.1"; havana_transcript "OTTMUST00000050501.1";
chr6	HAVANA	CDS	4510684	4510794	0	+	0	gene_id "ENSMUSG00000029661.17"; transcript_id "ENSMUST00000031668.10"; gene_type "protein_coding"; gene_name "Col1a2"; transcript_type "protein_coding"; transcript_name "Col1a2-201"; exon_number 5; exon_id "ENSMUSE00001213950.2"; level 2; protein_id "ENSMUSP00000031668.9"; transcript_support_level "1"; mgi_id "MGI:88468"; tag "basic"; tag "Ensembl_canonical"; tag "GENCODE_Primary"; tag "appris_principal_1"; tag "CCDS"; ccdsid "CCDS39420.1"; havana_gene "OTTMUSG00000021300.1"; havana_transcript "OTTMUST00000050501.1";
chr6	HAVANA	exon	4510684	4510794	0	+	.	gene_id "ENSMUSG00000029661.17"; transcript_id "ENSMUST00000138511.8"; gene_type "protein_coding"; gene_name "Col1a2"; transcript_type "retained_intron"; transcript_name "Col1a2-204"; exon_number 5; exon_id "ENSMUSE00001216713.2"; level 2; transcript_support_level "1"; mgi_id "MGI:88468"; havana_gene "OTTMUSG00000021300.1"; havana_transcript "OTTMUST00000050502.1";
chr6	HAVANA	exon	4510684	4510794	0	+	.	gene_id "ENSMUSG00000029661.17"; transcript_id "ENSMUST00000132029.2"; gene_type "protein_coding"; gene_name "Col1a2"; transcript_type "retained_intron"; transcript_name "Col1a2-203"; exon_number 4; exon_id "ENSMUSE00001216713.2"; level 2; transcript_support_level "2"; mgi_id "MGI:88468"; havana_gene "OTTMUSG00000021300.1"; havana_transcript "OTTMUST00000050503.1";
chr6	HAVANA	exon	4512361	4512414	0	+	.	gene_id "ENSMUSG00000029661.17"; transcript_id "ENSMUST00000141483.8"; gene_type "protein_coding"; gene_name "Col1a2"; transcript_type "protein_coding"; transcript_name "Col1a2-205"; exon_number 8; exon_id "ENSMUSE00000979083.2"; level 2; protein_id "ENSMUSP00000125275.2"; transcript_support_level "5"; mgi_id "MGI:88468"; tag "mRNA_end_NF"; tag "cds_end_NF"; havana_gene "OTTMUSG00000021300.1"; havana_transcript "OTTMUST00000050505.1";
chr6	HAVANA	CDS	4512361	4512414	0	+	0	gene_id "ENSMUSG00000029661.17"; transcript_id "ENSMUST00000141483.8"; gene_type "protein_coding"; gene_name "Col1a2"; transcript_type "protein_coding"; transcript_name "Col1a2-205"; exon_number 8; exon_id "ENSMUSE00000979083.2"; level 2; protein_id "ENSMUSP00000125275.2"; transcript_support_level "5"; mgi_id "MGI:88468"; tag "mRNA_end_NF"; tag "cds_end_NF"; havana_gene "OTTMUSG00000021300.1"; havana_transcript "OTTMUST00000050505.1";
chr6	HAVANA	exon	4512361	4512414	0	+	.	gene_id "ENSMUSG00000029661.17"; transcript_id "ENSMUST00000031668.10"; gene_type "protein_coding"; gene_name "Col1a2"; transcript_type "protein_coding"; transcript_name "Col1a2-201"; exon_number 6; exon_id "ENSMUSE00000979083.2"; level 2; protein_id "ENSMUSP00000031668.9"; transcript_support_level "1"; mgi_id "MGI:88468"; tag "basic"; tag "Ensembl_canonical"; tag "GENCODE_Primary"; tag "appris_principal_1"; tag "CCDS"; ccdsid "CCDS39420.1"; havana_gene "OTTMUSG00000021300.1"; havana_transcript "OTTMUST00000050501.1";
chr6	HAVANA	CDS	4512361	4512414	0	+	0	gene_id "ENSMUSG00000029661.17"; transcript_id "ENSMUST00000031668.10"; gene_type "protein_coding"; gene_name "Col1a2"; transcript_type "protein_coding"; transcript_name "Col1a2-201"; exon_number 6; exon_id "ENSMUSE00000979083.2"; level 2; protein_id "ENSMUSP00000031668.9"; transcript_support_level "1"; mgi_id "MGI:88468"; tag "basic"; tag "Ensembl_canonical"; tag "GENCODE_Primary"; tag "appris_principal_1"; tag "CCDS"; ccdsid "CCDS39420.1"; havana_gene "OTTMUSG00000021300.1"; havana_transcript "OTTMUST00000050501.1";
chr6	HAVANA	exon	4512361	4514529	0	+	.	gene_id "ENSMUSG00000029661.17"; transcript_id "ENSMUST00000138511.8"; gene_type "protein_coding"; gene_name "Col1a2"; transcript_type "retained_intron"; transcript_name "Col1a2-204"; exon_number 6; exon_id "ENSMUSE00000726844.2"; level 2; transcript_support_level "1"; mgi_id "MGI:88468"; havana_gene "OTTMUSG00000021300.1"; havana_transcript "OTTMUST00000050502.1";
chr6	HAVANA	exon	4512361	4515019	0	+	.	gene_id "ENSMUSG00000029661.17"; transcript_id "ENSMUST00000132029.2"; gene_type "protein_coding"; gene_name "Col1a2"; transcript_type "retained_intron"; transcript_name "Col1a2-203"; exon_number 5; exon_id "ENSMUSE00000768796.2"; level 2; transcript_support_level "2"; mgi_id "MGI:88468"; havana_gene "OTTMUSG00000021300.1"; havana_transcript "OTTMUST00000050503.1";
chr6	HAVANA	exon	4515210	4515254	0	+	.	gene_id "ENSMUSG00000029661.17"; transcript_id "ENSMUST00000141483.8"; gene_type "protein_coding"; gene_name "Col1a2"; transcript_type "protein_coding"; transcript_name "Col1a2-205"; exon_number 9; exon_id "ENSMUSE00001061993.2"; level 2; protein_id "ENSMUSP00000125275.2"; transcript_support_level "5"; mgi_id "MGI:88468"; tag "mRNA_end_NF"; tag "cds_end_NF"; havana_gene "OTTMUSG00000021300.1"; havana_transcript "OTTMUST00000050505.1";
chr6	HAVANA	CDS	4515210	4515254	0	+	0	gene_id "ENSMUSG00000029661.17"; transcript_id "ENSMUST00000141483.8"; gene_type "protein_coding"; gene_name "Col1a2"; transcript_type "protein_coding"; transcript_name "Col1a2-205"; exon_number 9; exon_id "ENSMUSE00001061993.2"; level 2; protein_id "ENSMUSP00000125275.2"; transcript_support_level "5"; mgi_id "MGI:88468"; tag "mRNA_end_NF"; tag "cds_end_NF"; havana_gene "OTTMUSG00000021300.1"; havana_transcript "OTTMUST00000050505.1";
chr6	HAVANA	exon	4515210	4515254	0	+	.	gene_id "ENSMUSG00000029661.17"; transcript_id "ENSMUST00000031668.10"; gene_type "protein_coding"; gene_name "Col1a2"; transcript_type "protein_coding"; transcript_name "Col1a2-201"; exon_number 7; exon_id "ENSMUSE00001061993.2"; level 2; protein_id "ENSMUSP00000031668.9"; transcript_support_level "1"; mgi_id "MGI:88468"; tag "basic"; tag "Ensembl_canonical"; tag "GENCODE_Primary"; tag "appris_principal_1"; tag "CCDS"; ccdsid "CCDS39420.1"; havana_gene "OTTMUSG00000021300.1"; havana_transcript "OTTMUST00000050501.1";
chr6	HAVANA	CDS	4515210	4515254	0	+	0	gene_id "ENSMUSG00000029661.17"; transcript_id "ENSMUST00000031668.10"; gene_type "protein_coding"; gene_name "Col1a2"; transcript_type "protein_coding"; transcript_name "Col1a2-201"; exon_number 7; exon_id "ENSMUSE00001061993.2"; level 2; protein_id "ENSMUSP00000031668.9"; transcript_support_level "1"; mgi_id "MGI:88468"; tag "basic"; tag "Ensembl_canonical"; tag "GENCODE_Primary"; tag "appris_principal_1"; tag "CCDS"; ccdsid "CCDS39420.1"; havana_gene "OTTMUSG00000021300.1"; havana_transcript "OTTMUST00000050501.1";
chr6	HAVANA	exon	4515481	4515534	0	+	.	gene_id "ENSMUSG00000029661.17"; transcript_id "ENSMUST00000141483.8"; gene_type "protein_coding"; gene_name "Col1a2"; transcript_type "protein_coding"; transcript_name "Col1a2-205"; exon_number 10; exon_id "ENSMUSE00000191232.4"; level 2; protein_id "ENSMUSP00000125275.2"; transcript_support_level "5"; mgi_id "MGI:88468"; tag "mRNA_end_NF"; tag "cds_end_NF"; havana_gene "OTTMUSG00000021300.1"; havana_transcript "OTTMUST00000050505.1";
chr6	HAVANA	CDS	4515481	4515534	0	+	0	gene_id "ENSMUSG00000029661.17"; transcript_id "ENSMUST00000141483.8"; gene_type "protein_coding"; gene_name "Col1a2"; transcript_type "protein_coding"; transcript_name "Col1a2-205"; exon_number 10; exon_id "ENSMUSE00000191232.4"; level 2; protein_id "ENSMUSP00000125275.2"; transcript_support_level "5"; mgi_id "MGI:88468"; tag "mRNA_end_NF"; tag "cds_end_NF"; havana_gene "OTTMUSG00000021300.1"; havana_transcript "OTTMUST00000050505.1";
chr6	HAVANA	exon	4515481	4515534	0	+	.	gene_id "ENSMUSG00000029661.17"; transcript_id "ENSMUST00000031668.10"; gene_type "protein_coding"; gene_name "Col1a2"; transcript_type "protein_coding"; transcript_name "Col1a2-201"; exon_number 8; exon_id "ENSMUSE00000191232.4"; level 2; protein_id "ENSMUSP00000031668.9"; transcript_support_level "1"; mgi_id "MGI:88468"; tag "basic"; tag "Ensembl_canonical"; tag "GENCODE_Primary"; tag "appris_principal_1"; tag "CCDS"; ccdsid "CCDS39420.1"; havana_gene "OTTMUSG00000021300.1"; havana_transcript "OTTMUST00000050501.1";
chr6	HAVANA	CDS	4515481	4515534	0	+	0	gene_id "ENSMUSG00000029661.17"; transcript_id "ENSMUST00000031668.10"; gene_type "protein_coding"; gene_name "Col1a2"; transcript_type "protein_coding"; transcript_name "Col1a2-201"; exon_number 8; exon_id "ENSMUSE00000191232.4"; level 2; protein_id "ENSMUSP00000031668.9"; transcript_support_level "1"; mgi_id "MGI:88468"; tag "basic"; tag "Ensembl_canonical"; tag "GENCODE_Primary"; tag "appris_principal_1"; tag "CCDS"; ccdsid "CCDS39420.1"; havana_gene "OTTMUSG00000021300.1"; havana_transcript "OTTMUST00000050501.1";
chr6	HAVANA	exon	4515629	4515682	0	+	.	gene_id "ENSMUSG00000029661.17"; transcript_id "ENSMUST00000141483.8"; gene_type "protein_coding"; gene_name "Col1a2"; transcript_type "protein_coding"; transcript_name "Col1a2-205"; exon_number 11; exon_id "ENSMUSE00000191251.4"; level 2; protein_id "ENSMUSP00000125275.2"; transcript_support_level "5"; mgi_id "MGI:88468"; tag "mRNA_end_NF"; tag "cds_end_NF"; havana_gene "OTTMUSG00000021300.1"; havana_transcript "OTTMUST00000050505.1";
chr6	HAVANA	CDS	4515629	4515682	0	+	0	gene_id "ENSMUSG00000029661.17"; transcript_id "ENSMUST00000141483.8"; gene_type "protein_coding"; gene_name "Col1a2"; transcript_type "protein_coding"; transcript_name "Col1a2-205"; exon_number 11; exon_id "ENSMUSE00000191251.4"; level 2; protein_id "ENSMUSP00000125275.2"; transcript_support_level "5"; mgi_id "MGI:88468"; tag "mRNA_end_NF"; tag "cds_end_NF"; havana_gene "OTTMUSG00000021300.1"; havana_transcript "OTTMUST00000050505.1";
chr6	HAVANA	exon	4515629	4515682	0	+	.	gene_id "ENSMUSG00000029661.17"; transcript_id "ENSMUST00000031668.10"; gene_type "protein_coding"; gene_name "Col1a2"; transcript_type "protein_coding"; transcript_name "Col1a2-201"; exon_number 9; exon_id "ENSMUSE00000191251.4"; level 2; protein_id "ENSMUSP00000031668.9"; transcript_support_level "1"; mgi_id "MGI:88468"; tag "basic"; tag "Ensembl_canonical"; tag "GENCODE_Primary"; tag "appris_principal_1"; tag "CCDS"; ccdsid "CCDS39420.1"; havana_gene "OTTMUSG00000021300.1"; havana_transcript "OTTMUST00000050501.1";
chr6	HAVANA	CDS	4515629	4515682	0	+	0	gene_id "ENSMUSG00000029661.17"; transcript_id "ENSMUST00000031668.10"; gene_type "protein_coding"; gene_name "Col1a2"; transcript_type "protein_coding"; transcript_name "Col1a2-201"; exon_number 9; exon_id "ENSMUSE00000191251.4"; level 2; protein_id "ENSMUSP00000031668.9"; transcript_support_level "1"; mgi_id "MGI:88468"; tag "basic"; tag "Ensembl_canonical"; tag "GENCODE_Primary"; tag "appris_principal_1"; tag "CCDS"; ccdsid "CCDS39420.1"; havana_gene "OTTMUSG00000021300.1"; havana_transcript "OTTMUST00000050501.1";
chr6	HAVANA	exon	4515961	4516014	0	+	.	gene_id "ENSMUSG00000029661.17"; transcript_id "ENSMUST00000141483.8"; gene_type "protein_coding"; gene_name "Col1a2"; transcript_type "protein_coding"; transcript_name "Col1a2-205"; exon_number 12; exon_id "ENSMUSE00000248608.4"; level 2; protein_id "ENSMUSP00000125275.2"; transcript_support_level "5"; mgi_id "MGI:88468"; tag "mRNA_end_NF"; tag "cds_end_NF"; havana_gene "OTTMUSG00000021300.1"; havana_transcript "OTTMUST00000050505.1";
chr6	HAVANA	CDS	4515961	4516014	0	+	0	gene_id "ENSMUSG00000029661.17"; transcript_id "ENSMUST00000141483.8"; gene_type "protein_coding"; gene_name "Col1a2"; transcript_type "protein_coding"; transcript_name "Col1a2-205"; exon_number 12; exon_id "ENSMUSE00000248608.4"; level 2; protein_id "ENSMUSP00000125275.2"; transcript_support_level "5"; mgi_id "MGI:88468"; tag "mRNA_end_NF"; tag "cds_end_NF"; havana_gene "OTTMUSG00000021300.1"; havana_transcript "OTTMUST00000050505.1";
chr6	HAVANA	exon	4515961	4516014	0	+	.	gene_id "ENSMUSG00000029661.17"; transcript_id "ENSMUST00000031668.10"; gene_type "protein_coding"; gene_name "Col1a2"; transcript_type "protein_coding"; transcript_name "Col1a2-201"; exon_number 10; exon_id "ENSMUSE00000248608.4"; level 2; protein_id "ENSMUSP00000031668.9"; transcript_support_level "1"; mgi_id "MGI:88468"; tag "basic"; tag "Ensembl_canonical"; tag "GENCODE_Primary"; tag "appris_principal_1"; tag "CCDS"; ccdsid "CCDS39420.1"; havana_gene "OTTMUSG00000021300.1"; havana_transcript "OTTMUST00000050501.1";
chr6	HAVANA	CDS	4515961	4516014	0	+	0	gene_id "ENSMUSG00000029661.17"; transcript_id "ENSMUST00000031668.10"; gene_type "protein_coding"; gene_name "Col1a2"; transcript_type "protein_coding"; transcript_name "Col1a2-201"; exon_number 10; exon_id "ENSMUSE00000248608.4"; level 2; protein_id "ENSMUSP00000031668.9"; transcript_support_level "1"; mgi_id "MGI:88468"; tag "basic"; tag "Ensembl_canonical"; tag "GENCODE_Primary"; tag "appris_principal_1"; tag "CCDS"; ccdsid "CCDS39420.1"; havana_gene "OTTMUSG00000021300.1"; havana_transcript "OTTMUST00000050501.1";
chr6	HAVANA	exon	4516392	4516419	0	+	.	gene_id "ENSMUSG00000029661.17"; transcript_id "ENSMUST00000141483.8"; gene_type "protein_coding"; gene_name "Col1a2"; transcript_type "protein_coding"; transcript_name "Col1a2-205"; exon_number 13; exon_id "ENSMUSE00000801336.2"; level 2; protein_id "ENSMUSP00000125275.2"; transcript_support_level "5"; mgi_id "MGI:88468"; tag "mRNA_end_NF"; tag "cds_end_NF"; havana_gene "OTTMUSG00000021300.1"; havana_transcript "OTTMUST00000050505.1";
chr6	HAVANA	CDS	4516392	4516419	0	+	0	gene_id "ENSMUSG00000029661.17"; transcript_id "ENSMUST00000141483.8"; gene_type "protein_coding"; gene_name "Col1a2"; transcript_type "protein_coding"; transcript_name "Col1a2-205"; exon_number 13; exon_id "ENSMUSE00000801336.2"; level 2; protein_id "ENSMUSP00000125275.2"; transcript_support_level "5"; mgi_id "MGI:88468"; tag "mRNA_end_NF"; tag "cds_end_NF"; havana_gene "OTTMUSG00000021300.1"; havana_transcript "OTTMUST00000050505.1";
chr6	HAVANA	exon	4516392	4516445	0	+	.	gene_id "ENSMUSG00000029661.17"; transcript_id "ENSMUST00000031668.10"; gene_type "protein_coding"; gene_name "Col1a2"; transcript_type "protein_coding"; transcript_name "Col1a2-201"; exon_number 11; exon_id "ENSMUSE00000248601.4"; level 2; protein_id "ENSMUSP00000031668.9"; transcript_support_level "1"; mgi_id "MGI:88468"; tag "basic"; tag "Ensembl_canonical"; tag "GENCODE_Primary"; tag "appris_principal_1"; tag "CCDS"; ccdsid "CCDS39420.1"; havana_gene "OTTMUSG00000021300.1"; havana_transcript "OTTMUST00000050501.1";
chr6	HAVANA	CDS	4516392	4516445	0	+	0	gene_id "ENSMUSG00000029661.17"; transcript_id "ENSMUST00000031668.10"; gene_type "protein_coding"; gene_name "Col1a2"; transcript_type "protein_coding"; transcript_name "Col1a2-201"; exon_number 11; exon_id "ENSMUSE00000248601.4"; level 2; protein_id "ENSMUSP00000031668.9"; transcript_support_level "1"; mgi_id "MGI:88468"; tag "basic"; tag "Ensembl_canonical"; tag "GENCODE_Primary"; tag "appris_principal_1"; tag "CCDS"; ccdsid "CCDS39420.1"; havana_gene "OTTMUSG00000021300.1"; havana_transcript "OTTMUST00000050501.1";
chr6	HAVANA	exon	4516900	4516953	0	+	.	gene_id "ENSMUSG00000029661.17"; transcript_id "ENSMUST00000031668.10"; gene_type "protein_coding"; gene_name "Col1a2"; transcript_type "protein_coding"; transcript_name "Col1a2-201"; exon_number 12; exon_id "ENSMUSE00000191208.4"; level 2; protein_id "ENSMUSP00000031668.9"; transcript_support_level "1"; mgi_id "MGI:88468"; tag "basic"; tag "Ensembl_canonical"; tag "GENCODE_Primary"; tag "appris_principal_1"; tag "CCDS"; ccdsid "CCDS39420.1"; havana_gene "OTTMUSG00000021300.1"; havana_transcript "OTTMUST00000050501.1";
chr6	HAVANA	CDS	4516900	4516953	0	+	0	gene_id "ENSMUSG00000029661.17"; transcript_id "ENSMUST00000031668.10"; gene_type "protein_coding"; gene_name "Col1a2"; transcript_type "protein_coding"; transcript_name "Col1a2-201"; exon_number 12; exon_id "ENSMUSE00000191208.4"; level 2; protein_id "ENSMUSP00000031668.9"; transcript_support_level "1"; mgi_id "MGI:88468"; tag "basic"; tag "Ensembl_canonical"; tag "GENCODE_Primary"; tag "appris_principal_1"; tag "CCDS"; ccdsid "CCDS39420.1"; havana_gene "OTTMUSG00000021300.1"; havana_transcript "OTTMUST00000050501.1";
chr6	HAVANA	exon	4518474	4518518	0	+	.	gene_id "ENSMUSG00000029661.17"; transcript_id "ENSMUST00000031668.10"; gene_type "protein_coding"; gene_name "Col1a2"; transcript_type "protein_coding"; transcript_name "Col1a2-201"; exon_number 13; exon_id "ENSMUSE00000191211.4"; level 2; protein_id "ENSMUSP00000031668.9"; transcript_support_level "1"; mgi_id "MGI:88468"; tag "basic"; tag "Ensembl_canonical"; tag "GENCODE_Primary"; tag "appris_principal_1"; tag "CCDS"; ccdsid "CCDS39420.1"; havana_gene "OTTMUSG00000021300.1"; havana_transcript "OTTMUST00000050501.1";
chr6	HAVANA	CDS	4518474	4518518	0	+	0	gene_id "ENSMUSG00000029661.17"; transcript_id "ENSMUST00000031668.10"; gene_type "protein_coding"; gene_name "Col1a2"; transcript_type "protein_coding"; transcript_name "Col1a2-201"; exon_number 13; exon_id "ENSMUSE00000191211.4"; level 2; protein_id "ENSMUSP00000031668.9"; transcript_support_level "1"; mgi_id "MGI:88468"; tag "basic"; tag "Ensembl_canonical"; tag "GENCODE_Primary"; tag "appris_principal_1"; tag "CCDS"; ccdsid "CCDS39420.1"; havana_gene "OTTMUSG00000021300.1"; havana_transcript "OTTMUST00000050501.1";
chr6	HAVANA	exon	4518791	4518844	0	+	.	gene_id "ENSMUSG00000029661.17"; transcript_id "ENSMUST00000031668.10"; gene_type "protein_coding"; gene_name "Col1a2"; transcript_type "protein_coding"; transcript_name "Col1a2-201"; exon_number 14; exon_id "ENSMUSE00000565722.2"; level 2; protein_id "ENSMUSP00000031668.9"; transcript_support_level "1"; mgi_id "MGI:88468"; tag "basic"; tag "Ensembl_canonical"; tag "GENCODE_Primary"; tag "appris_principal_1"; tag "CCDS"; ccdsid "CCDS39420.1"; havana_gene "OTTMUSG00000021300.1"; havana_transcript "OTTMUST00000050501.1";
chr6	HAVANA	CDS	4518791	4518844	0	+	0	gene_id "ENSMUSG00000029661.17"; transcript_id "ENSMUST00000031668.10"; gene_type "protein_coding"; gene_name "Col1a2"; transcript_type "protein_coding"; transcript_name "Col1a2-201"; exon_number 14; exon_id "ENSMUSE00000565722.2"; level 2; protein_id "ENSMUSP00000031668.9"; transcript_support_level "1"; mgi_id "MGI:88468"; tag "basic"; tag "Ensembl_canonical"; tag "GENCODE_Primary"; tag "appris_principal_1"; tag "CCDS"; ccdsid "CCDS39420.1"; havana_gene "OTTMUSG00000021300.1"; havana_transcript "OTTMUST00000050501.1";
chr6	HAVANA	exon	4518948	4518992	0	+	.	gene_id "ENSMUSG00000029661.17"; transcript_id "ENSMUST00000031668.10"; gene_type "protein_coding"; gene_name "Col1a2"; transcript_type "protein_coding"; transcript_name "Col1a2-201"; exon_number 15; exon_id "ENSMUSE00000191222.4"; level 2; protein_id "ENSMUSP00000031668.9"; transcript_support_level "1"; mgi_id "MGI:88468"; tag "basic"; tag "Ensembl_canonical"; tag "GENCODE_Primary"; tag "appris_principal_1"; tag "CCDS"; ccdsid "CCDS39420.1"; havana_gene "OTTMUSG00000021300.1"; havana_transcript "OTTMUST00000050501.1";
chr6	HAVANA	CDS	4518948	4518992	0	+	0	gene_id "ENSMUSG00000029661.17"; transcript_id "ENSMUST00000031668.10"; gene_type "protein_coding"; gene_name "Col1a2"; transcript_type "protein_coding"; transcript_name "Col1a2-201"; exon_number 15; exon_id "ENSMUSE00000191222.4"; level 2; protein_id "ENSMUSP00000031668.9"; transcript_support_level "1"; mgi_id "MGI:88468"; tag "basic"; tag "Ensembl_canonical"; tag "GENCODE_Primary"; tag "appris_principal_1"; tag "CCDS"; ccdsid "CCDS39420.1"; havana_gene "OTTMUSG00000021300.1"; havana_transcript "OTTMUST00000050501.1";
chr6	HAVANA	exon	4519292	4519345	0	+	.	gene_id "ENSMUSG00000029661.17"; transcript_id "ENSMUST00000031668.10"; gene_type "protein_coding"; gene_name "Col1a2"; transcript_type "protein_coding"; transcript_name "Col1a2-201"; exon_number 16; exon_id "ENSMUSE00000565721.2"; level 2; protein_id "ENSMUSP00000031668.9"; transcript_support_level "1"; mgi_id "MGI:88468"; tag "basic"; tag "Ensembl_canonical"; tag "GENCODE_Primary"; tag "appris_principal_1"; tag "CCDS"; ccdsid "CCDS39420.1"; havana_gene "OTTMUSG00000021300.1"; havana_transcript "OTTMUST00000050501.1";
chr6	HAVANA	CDS	4519292	4519345	0	+	0	gene_id "ENSMUSG00000029661.17"; transcript_id "ENSMUST00000031668.10"; gene_type "protein_coding"; gene_name "Col1a2"; transcript_type "protein_coding"; transcript_name "Col1a2-201"; exon_number 16; exon_id "ENSMUSE00000565721.2"; level 2; protein_id "ENSMUSP00000031668.9"; transcript_support_level "1"; mgi_id "MGI:88468"; tag "basic"; tag "Ensembl_canonical"; tag "GENCODE_Primary"; tag "appris_principal_1"; tag "CCDS"; ccdsid "CCDS39420.1"; havana_gene "OTTMUSG00000021300.1"; havana_transcript "OTTMUST00000050501.1";
chr6	HAVANA	exon	4519830	4519928	0	+	.	gene_id "ENSMUSG00000029661.17"; transcript_id "ENSMUST00000031668.10"; gene_type "protein_coding"; gene_name "Col1a2"; transcript_type "protein_coding"; transcript_name "Col1a2-201"; exon_number 17; exon_id "ENSMUSE00000191226.4"; level 2; protein_id "ENSMUSP00000031668.9"; transcript_support_level "1"; mgi_id "MGI:88468"; tag "basic"; tag "Ensembl_canonical"; tag "GENCODE_Primary"; tag "appris_principal_1"; tag "CCDS"; ccdsid "CCDS39420.1"; havana_gene "OTTMUSG00000021300.1"; havana_transcript "OTTMUST00000050501.1";
chr6	HAVANA	CDS	4519830	4519928	0	+	0	gene_id "ENSMUSG00000029661.17"; transcript_id "ENSMUST00000031668.10"; gene_type "protein_coding"; gene_name "Col1a2"; transcript_type "protein_coding"; transcript_name "Col1a2-201"; exon_number 17; exon_id "ENSMUSE00000191226.4"; level 2; protein_id "ENSMUSP00000031668.9"; transcript_support_level "1"; mgi_id "MGI:88468"; tag "basic"; tag "Ensembl_canonical"; tag "GENCODE_Primary"; tag "appris_principal_1"; tag "CCDS"; ccdsid "CCDS39420.1"; havana_gene "OTTMUSG00000021300.1"; havana_transcript "OTTMUST00000050501.1";
chr6	HAVANA	exon	4520038	4520082	0	+	.	gene_id "ENSMUSG00000029661.17"; transcript_id "ENSMUST00000031668.10"; gene_type "protein_coding"; gene_name "Col1a2"; transcript_type "protein_coding"; transcript_name "Col1a2-201"; exon_number 18; exon_id "ENSMUSE00000191213.4"; level 2; protein_id "ENSMUSP00000031668.9"; transcript_support_level "1"; mgi_id "MGI:88468"; tag "basic"; tag "Ensembl_canonical"; tag "GENCODE_Primary"; tag "appris_principal_1"; tag "CCDS"; ccdsid "CCDS39420.1"; havana_gene "OTTMUSG00000021300.1"; havana_transcript "OTTMUST00000050501.1";
chr6	HAVANA	CDS	4520038	4520082	0	+	0	gene_id "ENSMUSG00000029661.17"; transcript_id "ENSMUST00000031668.10"; gene_type "protein_coding"; gene_name "Col1a2"; transcript_type "protein_coding"; transcript_name "Col1a2-201"; exon_number 18; exon_id "ENSMUSE00000191213.4"; level 2; protein_id "ENSMUSP00000031668.9"; transcript_support_level "1"; mgi_id "MGI:88468"; tag "basic"; tag "Ensembl_canonical"; tag "GENCODE_Primary"; tag "appris_principal_1"; tag "CCDS"; ccdsid "CCDS39420.1"; havana_gene "OTTMUSG00000021300.1"; havana_transcript "OTTMUST00000050501.1";
chr6	HAVANA	exon	4520171	4520269	0	+	.	gene_id "ENSMUSG00000029661.17"; transcript_id "ENSMUST00000031668.10"; gene_type "protein_coding"; gene_name "Col1a2"; transcript_type "protein_coding"; transcript_name "Col1a2-201"; exon_number 19; exon_id "ENSMUSE00000191217.4"; level 2; protein_id "ENSMUSP00000031668.9"; transcript_support_level "1"; mgi_id "MGI:88468"; tag "basic"; tag "Ensembl_canonical"; tag "GENCODE_Primary"; tag "appris_principal_1"; tag "CCDS"; ccdsid "CCDS39420.1"; havana_gene "OTTMUSG00000021300.1"; havana_transcript "OTTMUST00000050501.1";
chr6	HAVANA	CDS	4520171	4520269	0	+	0	gene_id "ENSMUSG00000029661.17"; transcript_id "ENSMUST00000031668.10"; gene_type "protein_coding"; gene_name "Col1a2"; transcript_type "protein_coding"; transcript_name "Col1a2-201"; exon_number 19; exon_id "ENSMUSE00000191217.4"; level 2; protein_id "ENSMUSP00000031668.9"; transcript_support_level "1"; mgi_id "MGI:88468"; tag "basic"; tag "Ensembl_canonical"; tag "GENCODE_Primary"; tag "appris_principal_1"; tag "CCDS"; ccdsid "CCDS39420.1"; havana_gene "OTTMUSG00000021300.1"; havana_transcript "OTTMUST00000050501.1";
chr6	HAVANA	exon	4520596	4520649	0	+	.	gene_id "ENSMUSG00000029661.17"; transcript_id "ENSMUST00000031668.10"; gene_type "protein_coding"; gene_name "Col1a2"; transcript_type "protein_coding"; transcript_name "Col1a2-201"; exon_number 20; exon_id "ENSMUSE00000191209.4"; level 2; protein_id "ENSMUSP00000031668.9"; transcript_support_level "1"; mgi_id "MGI:88468"; tag "basic"; tag "Ensembl_canonical"; tag "GENCODE_Primary"; tag "appris_principal_1"; tag "CCDS"; ccdsid "CCDS39420.1"; havana_gene "OTTMUSG00000021300.1"; havana_transcript "OTTMUST00000050501.1";
chr6	HAVANA	CDS	4520596	4520649	0	+	0	gene_id "ENSMUSG00000029661.17"; transcript_id "ENSMUST00000031668.10"; gene_type "protein_coding"; gene_name "Col1a2"; transcript_type "protein_coding"; transcript_name "Col1a2-201"; exon_number 20; exon_id "ENSMUSE00000191209.4"; level 2; protein_id "ENSMUSP00000031668.9"; transcript_support_level "1"; mgi_id "MGI:88468"; tag "basic"; tag "Ensembl_canonical"; tag "GENCODE_Primary"; tag "appris_principal_1"; tag "CCDS"; ccdsid "CCDS39420.1"; havana_gene "OTTMUSG00000021300.1"; havana_transcript "OTTMUST00000050501.1";
chr6	HAVANA	exon	4520624	4520879	0	+	.	gene_id "ENSMUSG00000029661.17"; transcript_id "ENSMUST00000148864.2"; gene_type "protein_coding"; gene_name "Col1a2"; transcript_type "retained_intron"; transcript_name "Col1a2-206"; exon_number 1; exon_id "ENSMUSE00000808105.2"; level 2; transcript_support_level "1"; mgi_id "MGI:88468"; havana_gene "OTTMUSG00000021300.1"; havana_transcript "OTTMUST00000050504.1";
chr6	HAVANA	transcript	4520624	4529452	0	+	.	gene_id "ENSMUSG00000029661.17"; transcript_id "ENSMUST00000148864.2"; gene_type "protein_coding"; gene_name "Col1a2"; transcript_type "retained_intron"; transcript_name "Col1a2-206"; level 2; transcript_support_level "1"; mgi_id "MGI:88468"; havana_gene "OTTMUSG00000021300.1"; havana_transcript "OTTMUST00000050504.1";
chr6	HAVANA	exon	4520772	4520879	0	+	.	gene_id "ENSMUSG00000029661.17"; transcript_id "ENSMUST00000031668.10"; gene_type "protein_coding"; gene_name "Col1a2"; transcript_type "protein_coding"; transcript_name "Col1a2-201"; exon_number 21; exon_id "ENSMUSE00000191242.4"; level 2; protein_id "ENSMUSP00000031668.9"; transcript_support_level "1"; mgi_id "MGI:88468"; tag "basic"; tag "Ensembl_canonical"; tag "GENCODE_Primary"; tag "appris_principal_1"; tag "CCDS"; ccdsid "CCDS39420.1"; havana_gene "OTTMUSG00000021300.1"; havana_transcript "OTTMUST00000050501.1";
chr6	HAVANA	CDS	4520772	4520879	0	+	0	gene_id "ENSMUSG00000029661.17"; transcript_id "ENSMUST00000031668.10"; gene_type "protein_coding"; gene_name "Col1a2"; transcript_type "protein_coding"; transcript_name "Col1a2-201"; exon_number 21; exon_id "ENSMUSE00000191242.4"; level 2; protein_id "ENSMUSP00000031668.9"; transcript_support_level "1"; mgi_id "MGI:88468"; tag "basic"; tag "Ensembl_canonical"; tag "GENCODE_Primary"; tag "appris_principal_1"; tag "CCDS"; ccdsid "CCDS39420.1"; havana_gene "OTTMUSG00000021300.1"; havana_transcript "OTTMUST00000050501.1";
chr6	HAVANA	exon	4521231	4521284	0	+	.	gene_id "ENSMUSG00000029661.17"; transcript_id "ENSMUST00000031668.10"; gene_type "protein_coding"; gene_name "Col1a2"; transcript_type "protein_coding"; transcript_name "Col1a2-201"; exon_number 22; exon_id "ENSMUSE00001288963.2"; level 2; protein_id "ENSMUSP00000031668.9"; transcript_support_level "1"; mgi_id "MGI:88468"; tag "basic"; tag "Ensembl_canonical"; tag "GENCODE_Primary"; tag "appris_principal_1"; tag "CCDS"; ccdsid "CCDS39420.1"; havana_gene "OTTMUSG00000021300.1"; havana_transcript "OTTMUST00000050501.1";
chr6	HAVANA	CDS	4521231	4521284	0	+	0	gene_id "ENSMUSG00000029661.17"; transcript_id "ENSMUST00000031668.10"; gene_type "protein_coding"; gene_name "Col1a2"; transcript_type "protein_coding"; transcript_name "Col1a2-201"; exon_number 22; exon_id "ENSMUSE00001288963.2"; level 2; protein_id "ENSMUSP00000031668.9"; transcript_support_level "1"; mgi_id "MGI:88468"; tag "basic"; tag "Ensembl_canonical"; tag "GENCODE_Primary"; tag "appris_principal_1"; tag "CCDS"; ccdsid "CCDS39420.1"; havana_gene "OTTMUSG00000021300.1"; havana_transcript "OTTMUST00000050501.1";
chr6	HAVANA	exon	4521231	4521284	0	+	.	gene_id "ENSMUSG00000029661.17"; transcript_id "ENSMUST00000148864.2"; gene_type "protein_coding"; gene_name "Col1a2"; transcript_type "retained_intron"; transcript_name "Col1a2-206"; exon_number 2; exon_id "ENSMUSE00001221241.2"; level 2; transcript_support_level "1"; mgi_id "MGI:88468"; havana_gene "OTTMUSG00000021300.1"; havana_transcript "OTTMUST00000050504.1";
chr6	HAVANA	exon	4521396	4521494	0	+	.	gene_id "ENSMUSG00000029661.17"; transcript_id "ENSMUST00000031668.10"; gene_type "protein_coding"; gene_name "Col1a2"; transcript_type "protein_coding"; transcript_name "Col1a2-201"; exon_number 23; exon_id "ENSMUSE00001305977.2"; level 2; protein_id "ENSMUSP00000031668.9"; transcript_support_level "1"; mgi_id "MGI:88468"; tag "basic"; tag "Ensembl_canonical"; tag "GENCODE_Primary"; tag "appris_principal_1"; tag "CCDS"; ccdsid "CCDS39420.1"; havana_gene "OTTMUSG00000021300.1"; havana_transcript "OTTMUST00000050501.1";
chr6	HAVANA	CDS	4521396	4521494	0	+	0	gene_id "ENSMUSG00000029661.17"; transcript_id "ENSMUST00000031668.10"; gene_type "protein_coding"; gene_name "Col1a2"; transcript_type "protein_coding"; transcript_name "Col1a2-201"; exon_number 23; exon_id "ENSMUSE00001305977.2"; level 2; protein_id "ENSMUSP00000031668.9"; transcript_support_level "1"; mgi_id "MGI:88468"; tag "basic"; tag "Ensembl_canonical"; tag "GENCODE_Primary"; tag "appris_principal_1"; tag "CCDS"; ccdsid "CCDS39420.1"; havana_gene "OTTMUSG00000021300.1"; havana_transcript "OTTMUST00000050501.1";
chr6	HAVANA	exon	4521396	4521494	0	+	.	gene_id "ENSMUSG00000029661.17"; transcript_id "ENSMUST00000148864.2"; gene_type "protein_coding"; gene_name "Col1a2"; transcript_type "retained_intron"; transcript_name "Col1a2-206"; exon_number 3; exon_id "ENSMUSE00001204927.2"; level 2; transcript_support_level "1"; mgi_id "MGI:88468"; havana_gene "OTTMUSG00000021300.1"; havana_transcript "OTTMUST00000050504.1";
chr6	HAVANA	exon	4522442	4522495	0	+	.	gene_id "ENSMUSG00000029661.17"; transcript_id "ENSMUST00000031668.10"; gene_type "protein_coding"; gene_name "Col1a2"; transcript_type "protein_coding"; transcript_name "Col1a2-201"; exon_number 24; exon_id "ENSMUSE00001244310.2"; level 2; protein_id "ENSMUSP00000031668.9"; transcript_support_level "1"; mgi_id "MGI:88468"; tag "basic"; tag "Ensembl_canonical"; tag "GENCODE_Primary"; tag "appris_principal_1"; tag "CCDS"; ccdsid "CCDS39420.1"; havana_gene "OTTMUSG00000021300.1"; havana_transcript "OTTMUST00000050501.1";
chr6	HAVANA	CDS	4522442	4522495	0	+	0	gene_id "ENSMUSG00000029661.17"; transcript_id "ENSMUST00000031668.10"; gene_type "protein_coding"; gene_name "Col1a2"; transcript_type "protein_coding"; transcript_name "Col1a2-201"; exon_number 24; exon_id "ENSMUSE00001244310.2"; level 2; protein_id "ENSMUSP00000031668.9"; transcript_support_level "1"; mgi_id "MGI:88468"; tag "basic"; tag "Ensembl_canonical"; tag "GENCODE_Primary"; tag "appris_principal_1"; tag "CCDS"; ccdsid "CCDS39420.1"; havana_gene "OTTMUSG00000021300.1"; havana_transcript "OTTMUST00000050501.1";
chr6	HAVANA	exon	4522442	4522495	0	+	.	gene_id "ENSMUSG00000029661.17"; transcript_id "ENSMUST00000148864.2"; gene_type "protein_coding"; gene_name "Col1a2"; transcript_type "retained_intron"; transcript_name "Col1a2-206"; exon_number 4; exon_id "ENSMUSE00001226556.2"; level 2; transcript_support_level "1"; mgi_id "MGI:88468"; havana_gene "OTTMUSG00000021300.1"; havana_transcript "OTTMUST00000050504.1";
chr6	HAVANA	exon	4522956	4523054	0	+	.	gene_id "ENSMUSG00000029661.17"; transcript_id "ENSMUST00000031668.10"; gene_type "protein_coding"; gene_name "Col1a2"; transcript_type "protein_coding"; transcript_name "Col1a2-201"; exon_number 25; exon_id "ENSMUSE00001289463.2"; level 2; protein_id "ENSMUSP00000031668.9"; transcript_support_level "1"; mgi_id "MGI:88468"; tag "basic"; tag "Ensembl_canonical"; tag "GENCODE_Primary"; tag "appris_principal_1"; tag "CCDS"; ccdsid "CCDS39420.1"; havana_gene "OTTMUSG00000021300.1"; havana_transcript "OTTMUST00000050501.1";
chr6	HAVANA	CDS	4522956	4523054	0	+	0	gene_id "ENSMUSG00000029661.17"; transcript_id "ENSMUST00000031668.10"; gene_type "protein_coding"; gene_name "Col1a2"; transcript_type "protein_coding"; transcript_name "Col1a2-201"; exon_number 25; exon_id "ENSMUSE00001289463.2"; level 2; protein_id "ENSMUSP00000031668.9"; transcript_support_level "1"; mgi_id "MGI:88468"; tag "basic"; tag "Ensembl_canonical"; tag "GENCODE_Primary"; tag "appris_principal_1"; tag "CCDS"; ccdsid "CCDS39420.1"; havana_gene "OTTMUSG00000021300.1"; havana_transcript "OTTMUST00000050501.1";
chr6	HAVANA	exon	4522956	4523054	0	+	.	gene_id "ENSMUSG00000029661.17"; transcript_id "ENSMUST00000148864.2"; gene_type "protein_coding"; gene_name "Col1a2"; transcript_type "retained_intron"; transcript_name "Col1a2-206"; exon_number 5; exon_id "ENSMUSE00001260795.2"; level 2; transcript_support_level "1"; mgi_id "MGI:88468"; havana_gene "OTTMUSG00000021300.1"; havana_transcript "OTTMUST00000050504.1";
chr6	HAVANA	exon	4523594	4523647	0	+	.	gene_id "ENSMUSG00000029661.17"; transcript_id "ENSMUST00000031668.10"; gene_type "protein_coding"; gene_name "Col1a2"; transcript_type "protein_coding"; transcript_name "Col1a2-201"; exon_number 26; exon_id "ENSMUSE00001299498.2"; level 2; protein_id "ENSMUSP00000031668.9"; transcript_support_level "1"; mgi_id "MGI:88468"; tag "basic"; tag "Ensembl_canonical"; tag "GENCODE_Primary"; tag "appris_principal_1"; tag "CCDS"; ccdsid "CCDS39420.1"; havana_gene "OTTMUSG00000021300.1"; havana_transcript "OTTMUST00000050501.1";
chr6	HAVANA	CDS	4523594	4523647	0	+	0	gene_id "ENSMUSG00000029661.17"; transcript_id "ENSMUST00000031668.10"; gene_type "protein_coding"; gene_name "Col1a2"; transcript_type "protein_coding"; transcript_name "Col1a2-201"; exon_number 26; exon_id "ENSMUSE00001299498.2"; level 2; protein_id "ENSMUSP00000031668.9"; transcript_support_level "1"; mgi_id "MGI:88468"; tag "basic"; tag "Ensembl_canonical"; tag "GENCODE_Primary"; tag "appris_principal_1"; tag "CCDS"; ccdsid "CCDS39420.1"; havana_gene "OTTMUSG00000021300.1"; havana_transcript "OTTMUST00000050501.1";
chr6	HAVANA	exon	4523594	4523647	0	+	.	gene_id "ENSMUSG00000029661.17"; transcript_id "ENSMUST00000148864.2"; gene_type "protein_coding"; gene_name "Col1a2"; transcript_type "retained_intron"; transcript_name "Col1a2-206"; exon_number 6; exon_id "ENSMUSE00001223300.2"; level 2; transcript_support_level "1"; mgi_id "MGI:88468"; havana_gene "OTTMUSG00000021300.1"; havana_transcript "OTTMUST00000050504.1";
chr6	HAVANA	exon	4524117	4524170	0	+	.	gene_id "ENSMUSG00000029661.17"; transcript_id "ENSMUST00000031668.10"; gene_type "protein_coding"; gene_name "Col1a2"; transcript_type "protein_coding"; transcript_name "Col1a2-201"; exon_number 27; exon_id "ENSMUSE00001311165.2"; level 2; protein_id "ENSMUSP00000031668.9"; transcript_support_level "1"; mgi_id "MGI:88468"; tag "basic"; tag "Ensembl_canonical"; tag "GENCODE_Primary"; tag "appris_principal_1"; tag "CCDS"; ccdsid "CCDS39420.1"; havana_gene "OTTMUSG00000021300.1"; havana_transcript "OTTMUST00000050501.1";
chr6	HAVANA	CDS	4524117	4524170	0	+	0	gene_id "ENSMUSG00000029661.17"; transcript_id "ENSMUST00000031668.10"; gene_type "protein_coding"; gene_name "Col1a2"; transcript_type "protein_coding"; transcript_name "Col1a2-201"; exon_number 27; exon_id "ENSMUSE00001311165.2"; level 2; protein_id "ENSMUSP00000031668.9"; transcript_support_level "1"; mgi_id "MGI:88468"; tag "basic"; tag "Ensembl_canonical"; tag "GENCODE_Primary"; tag "appris_principal_1"; tag "CCDS"; ccdsid "CCDS39420.1"; havana_gene "OTTMUSG00000021300.1"; havana_transcript "OTTMUST00000050501.1";
chr6	HAVANA	exon	4524117	4524170	0	+	.	gene_id "ENSMUSG00000029661.17"; transcript_id "ENSMUST00000148864.2"; gene_type "protein_coding"; gene_name "Col1a2"; transcript_type "retained_intron"; transcript_name "Col1a2-206"; exon_number 7; exon_id "ENSMUSE00001243947.2"; level 2; transcript_support_level "1"; mgi_id "MGI:88468"; havana_gene "OTTMUSG00000021300.1"; havana_transcript "OTTMUST00000050504.1";
chr6	HAVANA	exon	4524502	4524555	0	+	.	gene_id "ENSMUSG00000029661.17"; transcript_id "ENSMUST00000031668.10"; gene_type "protein_coding"; gene_name "Col1a2"; transcript_type "protein_coding"; transcript_name "Col1a2-201"; exon_number 28; exon_id "ENSMUSE00001216616.2"; level 2; protein_id "ENSMUSP00000031668.9"; transcript_support_level "1"; mgi_id "MGI:88468"; tag "basic"; tag "Ensembl_canonical"; tag "GENCODE_Primary"; tag "appris_principal_1"; tag "CCDS"; ccdsid "CCDS39420.1"; havana_gene "OTTMUSG00000021300.1"; havana_transcript "OTTMUST00000050501.1";
chr6	HAVANA	CDS	4524502	4524555	0	+	0	gene_id "ENSMUSG00000029661.17"; transcript_id "ENSMUST00000031668.10"; gene_type "protein_coding"; gene_name "Col1a2"; transcript_type "protein_coding"; transcript_name "Col1a2-201"; exon_number 28; exon_id "ENSMUSE00001216616.2"; level 2; protein_id "ENSMUSP00000031668.9"; transcript_support_level "1"; mgi_id "MGI:88468"; tag "basic"; tag "Ensembl_canonical"; tag "GENCODE_Primary"; tag "appris_principal_1"; tag "CCDS"; ccdsid "CCDS39420.1"; havana_gene "OTTMUSG00000021300.1"; havana_transcript "OTTMUST00000050501.1";
chr6	HAVANA	exon	4524502	4524555	0	+	.	gene_id "ENSMUSG00000029661.17"; transcript_id "ENSMUST00000148864.2"; gene_type "protein_coding"; gene_name "Col1a2"; transcript_type "retained_intron"; transcript_name "Col1a2-206"; exon_number 8; exon_id "ENSMUSE00001228467.2"; level 2; transcript_support_level "1"; mgi_id "MGI:88468"; havana_gene "OTTMUSG00000021300.1"; havana_transcript "OTTMUST00000050504.1";
chr6	HAVANA	exon	4524876	4524929	0	+	.	gene_id "ENSMUSG00000029661.17"; transcript_id "ENSMUST00000031668.10"; gene_type "protein_coding"; gene_name "Col1a2"; transcript_type "protein_coding"; transcript_name "Col1a2-201"; exon_number 29; exon_id "ENSMUSE00001244522.2"; level 2; protein_id "ENSMUSP00000031668.9"; transcript_support_level "1"; mgi_id "MGI:88468"; tag "basic"; tag "Ensembl_canonical"; tag "GENCODE_Primary"; tag "appris_principal_1"; tag "CCDS"; ccdsid "CCDS39420.1"; havana_gene "OTTMUSG00000021300.1"; havana_transcript "OTTMUST00000050501.1";
chr6	HAVANA	CDS	4524876	4524929	0	+	0	gene_id "ENSMUSG00000029661.17"; transcript_id "ENSMUST00000031668.10"; gene_type "protein_coding"; gene_name "Col1a2"; transcript_type "protein_coding"; transcript_name "Col1a2-201"; exon_number 29; exon_id "ENSMUSE00001244522.2"; level 2; protein_id "ENSMUSP00000031668.9"; transcript_support_level "1"; mgi_id "MGI:88468"; tag "basic"; tag "Ensembl_canonical"; tag "GENCODE_Primary"; tag "appris_principal_1"; tag "CCDS"; ccdsid "CCDS39420.1"; havana_gene "OTTMUSG00000021300.1"; havana_transcript "OTTMUST00000050501.1";
chr6	HAVANA	exon	4524876	4524929	0	+	.	gene_id "ENSMUSG00000029661.17"; transcript_id "ENSMUST00000148864.2"; gene_type "protein_coding"; gene_name "Col1a2"; transcript_type "retained_intron"; transcript_name "Col1a2-206"; exon_number 9; exon_id "ENSMUSE00001219771.2"; level 2; transcript_support_level "1"; mgi_id "MGI:88468"; havana_gene "OTTMUSG00000021300.1"; havana_transcript "OTTMUST00000050504.1";
chr6	HAVANA	exon	4525882	4525926	0	+	.	gene_id "ENSMUSG00000029661.17"; transcript_id "ENSMUST00000031668.10"; gene_type "protein_coding"; gene_name "Col1a2"; transcript_type "protein_coding"; transcript_name "Col1a2-201"; exon_number 30; exon_id "ENSMUSE00001215194.2"; level 2; protein_id "ENSMUSP00000031668.9"; transcript_support_level "1"; mgi_id "MGI:88468"; tag "basic"; tag "Ensembl_canonical"; tag "GENCODE_Primary"; tag "appris_principal_1"; tag "CCDS"; ccdsid "CCDS39420.1"; havana_gene "OTTMUSG00000021300.1"; havana_transcript "OTTMUST00000050501.1";
chr6	HAVANA	CDS	4525882	4525926	0	+	0	gene_id "ENSMUSG00000029661.17"; transcript_id "ENSMUST00000031668.10"; gene_type "protein_coding"; gene_name "Col1a2"; transcript_type "protein_coding"; transcript_name "Col1a2-201"; exon_number 30; exon_id "ENSMUSE00001215194.2"; level 2; protein_id "ENSMUSP00000031668.9"; transcript_support_level "1"; mgi_id "MGI:88468"; tag "basic"; tag "Ensembl_canonical"; tag "GENCODE_Primary"; tag "appris_principal_1"; tag "CCDS"; ccdsid "CCDS39420.1"; havana_gene "OTTMUSG00000021300.1"; havana_transcript "OTTMUST00000050501.1";
chr6	HAVANA	exon	4525882	4525926	0	+	.	gene_id "ENSMUSG00000029661.17"; transcript_id "ENSMUST00000148864.2"; gene_type "protein_coding"; gene_name "Col1a2"; transcript_type "retained_intron"; transcript_name "Col1a2-206"; exon_number 10; exon_id "ENSMUSE00001211956.2"; level 2; transcript_support_level "1"; mgi_id "MGI:88468"; havana_gene "OTTMUSG00000021300.1"; havana_transcript "OTTMUST00000050504.1";
chr6	HAVANA	exon	4527055	4527153	0	+	.	gene_id "ENSMUSG00000029661.17"; transcript_id "ENSMUST00000031668.10"; gene_type "protein_coding"; gene_name "Col1a2"; transcript_type "protein_coding"; transcript_name "Col1a2-201"; exon_number 31; exon_id "ENSMUSE00000191246.4"; level 2; protein_id "ENSMUSP00000031668.9"; transcript_support_level "1"; mgi_id "MGI:88468"; tag "basic"; tag "Ensembl_canonical"; tag "GENCODE_Primary"; tag "appris_principal_1"; tag "CCDS"; ccdsid "CCDS39420.1"; havana_gene "OTTMUSG00000021300.1"; havana_transcript "OTTMUST00000050501.1";
chr6	HAVANA	CDS	4527055	4527153	0	+	0	gene_id "ENSMUSG00000029661.17"; transcript_id "ENSMUST00000031668.10"; gene_type "protein_coding"; gene_name "Col1a2"; transcript_type "protein_coding"; transcript_name "Col1a2-201"; exon_number 31; exon_id "ENSMUSE00000191246.4"; level 2; protein_id "ENSMUSP00000031668.9"; transcript_support_level "1"; mgi_id "MGI:88468"; tag "basic"; tag "Ensembl_canonical"; tag "GENCODE_Primary"; tag "appris_principal_1"; tag "CCDS"; ccdsid "CCDS39420.1"; havana_gene "OTTMUSG00000021300.1"; havana_transcript "OTTMUST00000050501.1";
chr6	HAVANA	exon	4527055	4529452	0	+	.	gene_id "ENSMUSG00000029661.17"; transcript_id "ENSMUST00000148864.2"; gene_type "protein_coding"; gene_name "Col1a2"; transcript_type "retained_intron"; transcript_name "Col1a2-206"; exon_number 11; exon_id "ENSMUSE00000845981.2"; level 2; transcript_support_level "1"; mgi_id "MGI:88468"; havana_gene "OTTMUSG00000021300.1"; havana_transcript "OTTMUST00000050504.1";
chr6	HAVANA	exon	4528306	4528413	0	+	.	gene_id "ENSMUSG00000029661.17"; transcript_id "ENSMUST00000031668.10"; gene_type "protein_coding"; gene_name "Col1a2"; transcript_type "protein_coding"; transcript_name "Col1a2-201"; exon_number 32; exon_id "ENSMUSE00000191239.4"; level 2; protein_id "ENSMUSP00000031668.9"; transcript_support_level "1"; mgi_id "MGI:88468"; tag "basic"; tag "Ensembl_canonical"; tag "GENCODE_Primary"; tag "appris_principal_1"; tag "CCDS"; ccdsid "CCDS39420.1"; havana_gene "OTTMUSG00000021300.1"; havana_transcript "OTTMUST00000050501.1";
chr6	HAVANA	CDS	4528306	4528413	0	+	0	gene_id "ENSMUSG00000029661.17"; transcript_id "ENSMUST00000031668.10"; gene_type "protein_coding"; gene_name "Col1a2"; transcript_type "protein_coding"; transcript_name "Col1a2-201"; exon_number 32; exon_id "ENSMUSE00000191239.4"; level 2; protein_id "ENSMUSP00000031668.9"; transcript_support_level "1"; mgi_id "MGI:88468"; tag "basic"; tag "Ensembl_canonical"; tag "GENCODE_Primary"; tag "appris_principal_1"; tag "CCDS"; ccdsid "CCDS39420.1"; havana_gene "OTTMUSG00000021300.1"; havana_transcript "OTTMUST00000050501.1";
chr6	HAVANA	exon	4529068	4529121	0	+	.	gene_id "ENSMUSG00000029661.17"; transcript_id "ENSMUST00000031668.10"; gene_type "protein_coding"; gene_name "Col1a2"; transcript_type "protein_coding"; transcript_name "Col1a2-201"; exon_number 33; exon_id "ENSMUSE00000248476.4"; level 2; protein_id "ENSMUSP00000031668.9"; transcript_support_level "1"; mgi_id "MGI:88468"; tag "basic"; tag "Ensembl_canonical"; tag "GENCODE_Primary"; tag "appris_principal_1"; tag "CCDS"; ccdsid "CCDS39420.1"; havana_gene "OTTMUSG00000021300.1"; havana_transcript "OTTMUST00000050501.1";
chr6	HAVANA	CDS	4529068	4529121	0	+	0	gene_id "ENSMUSG00000029661.17"; transcript_id "ENSMUST00000031668.10"; gene_type "protein_coding"; gene_name "Col1a2"; transcript_type "protein_coding"; transcript_name "Col1a2-201"; exon_number 33; exon_id "ENSMUSE00000248476.4"; level 2; protein_id "ENSMUSP00000031668.9"; transcript_support_level "1"; mgi_id "MGI:88468"; tag "basic"; tag "Ensembl_canonical"; tag "GENCODE_Primary"; tag "appris_principal_1"; tag "CCDS"; ccdsid "CCDS39420.1"; havana_gene "OTTMUSG00000021300.1"; havana_transcript "OTTMUST00000050501.1";
chr6	HAVANA	exon	4530156	4530225	0	+	.	gene_id "ENSMUSG00000029661.17"; transcript_id "ENSMUST00000155687.3"; gene_type "protein_coding"; gene_name "Col1a2"; transcript_type "retained_intron"; transcript_name "Col1a2-207"; exon_number 1; exon_id "ENSMUSE00000846059.2"; level 2; transcript_support_level "5"; mgi_id "MGI:88468"; havana_gene "OTTMUSG00000021300.1"; havana_transcript "OTTMUST00000050506.1";
chr6	HAVANA	transcript	4530156	4535885	0	+	.	gene_id "ENSMUSG00000029661.17"; transcript_id "ENSMUST00000155687.3"; gene_type "protein_coding"; gene_name "Col1a2"; transcript_type "retained_intron"; transcript_name "Col1a2-207"; level 2; transcript_support_level "5"; mgi_id "MGI:88468"; havana_gene "OTTMUSG00000021300.1"; havana_transcript "OTTMUST00000050506.1";
chr6	HAVANA	exon	4530172	4530225	0	+	.	gene_id "ENSMUSG00000029661.17"; transcript_id "ENSMUST00000031668.10"; gene_type "protein_coding"; gene_name "Col1a2"; transcript_type "protein_coding"; transcript_name "Col1a2-201"; exon_number 34; exon_id "ENSMUSE00000191233.4"; level 2; protein_id "ENSMUSP00000031668.9"; transcript_support_level "1"; mgi_id "MGI:88468"; tag "basic"; tag "Ensembl_canonical"; tag "GENCODE_Primary"; tag "appris_principal_1"; tag "CCDS"; ccdsid "CCDS39420.1"; havana_gene "OTTMUSG00000021300.1"; havana_transcript "OTTMUST00000050501.1";
chr6	HAVANA	CDS	4530172	4530225	0	+	0	gene_id "ENSMUSG00000029661.17"; transcript_id "ENSMUST00000031668.10"; gene_type "protein_coding"; gene_name "Col1a2"; transcript_type "protein_coding"; transcript_name "Col1a2-201"; exon_number 34; exon_id "ENSMUSE00000191233.4"; level 2; protein_id "ENSMUSP00000031668.9"; transcript_support_level "1"; mgi_id "MGI:88468"; tag "basic"; tag "Ensembl_canonical"; tag "GENCODE_Primary"; tag "appris_principal_1"; tag "CCDS"; ccdsid "CCDS39420.1"; havana_gene "OTTMUSG00000021300.1"; havana_transcript "OTTMUST00000050501.1";
chr6	HAVANA	exon	4530957	4531010	0	+	.	gene_id "ENSMUSG00000029661.17"; transcript_id "ENSMUST00000031668.10"; gene_type "protein_coding"; gene_name "Col1a2"; transcript_type "protein_coding"; transcript_name "Col1a2-201"; exon_number 35; exon_id "ENSMUSE00001284259.2"; level 2; protein_id "ENSMUSP00000031668.9"; transcript_support_level "1"; mgi_id "MGI:88468"; tag "basic"; tag "Ensembl_canonical"; tag "GENCODE_Primary"; tag "appris_principal_1"; tag "CCDS"; ccdsid "CCDS39420.1"; havana_gene "OTTMUSG00000021300.1"; havana_transcript "OTTMUST00000050501.1";
chr6	HAVANA	CDS	4530957	4531010	0	+	0	gene_id "ENSMUSG00000029661.17"; transcript_id "ENSMUST00000031668.10"; gene_type "protein_coding"; gene_name "Col1a2"; transcript_type "protein_coding"; transcript_name "Col1a2-201"; exon_number 35; exon_id "ENSMUSE00001284259.2"; level 2; protein_id "ENSMUSP00000031668.9"; transcript_support_level "1"; mgi_id "MGI:88468"; tag "basic"; tag "Ensembl_canonical"; tag "GENCODE_Primary"; tag "appris_principal_1"; tag "CCDS"; ccdsid "CCDS39420.1"; havana_gene "OTTMUSG00000021300.1"; havana_transcript "OTTMUST00000050501.1";
chr6	HAVANA	exon	4530957	4531010	0	+	.	gene_id "ENSMUSG00000029661.17"; transcript_id "ENSMUST00000155687.3"; gene_type "protein_coding"; gene_name "Col1a2"; transcript_type "retained_intron"; transcript_name "Col1a2-207"; exon_number 2; exon_id "ENSMUSE00001205500.2"; level 2; transcript_support_level "5"; mgi_id "MGI:88468"; havana_gene "OTTMUSG00000021300.1"; havana_transcript "OTTMUST00000050506.1";
chr6	HAVANA	exon	4531104	4531157	0	+	.	gene_id "ENSMUSG00000029661.17"; transcript_id "ENSMUST00000031668.10"; gene_type "protein_coding"; gene_name "Col1a2"; transcript_type "protein_coding"; transcript_name "Col1a2-201"; exon_number 36; exon_id "ENSMUSE00001272748.2"; level 2; protein_id "ENSMUSP00000031668.9"; transcript_support_level "1"; mgi_id "MGI:88468"; tag "basic"; tag "Ensembl_canonical"; tag "GENCODE_Primary"; tag "appris_principal_1"; tag "CCDS"; ccdsid "CCDS39420.1"; havana_gene "OTTMUSG00000021300.1"; havana_transcript "OTTMUST00000050501.1";
chr6	HAVANA	CDS	4531104	4531157	0	+	0	gene_id "ENSMUSG00000029661.17"; transcript_id "ENSMUST00000031668.10"; gene_type "protein_coding"; gene_name "Col1a2"; transcript_type "protein_coding"; transcript_name "Col1a2-201"; exon_number 36; exon_id "ENSMUSE00001272748.2"; level 2; protein_id "ENSMUSP00000031668.9"; transcript_support_level "1"; mgi_id "MGI:88468"; tag "basic"; tag "Ensembl_canonical"; tag "GENCODE_Primary"; tag "appris_principal_1"; tag "CCDS"; ccdsid "CCDS39420.1"; havana_gene "OTTMUSG00000021300.1"; havana_transcript "OTTMUST00000050501.1";
chr6	HAVANA	exon	4531104	4531157	0	+	.	gene_id "ENSMUSG00000029661.17"; transcript_id "ENSMUST00000155687.3"; gene_type "protein_coding"; gene_name "Col1a2"; transcript_type "retained_intron"; transcript_name "Col1a2-207"; exon_number 3; exon_id "ENSMUSE00001246932.2"; level 2; transcript_support_level "5"; mgi_id "MGI:88468"; havana_gene "OTTMUSG00000021300.1"; havana_transcript "OTTMUST00000050506.1";
chr6	HAVANA	exon	4531238	4531345	0	+	.	gene_id "ENSMUSG00000029661.17"; transcript_id "ENSMUST00000031668.10"; gene_type "protein_coding"; gene_name "Col1a2"; transcript_type "protein_coding"; transcript_name "Col1a2-201"; exon_number 37; exon_id "ENSMUSE00001297245.2"; level 2; protein_id "ENSMUSP00000031668.9"; transcript_support_level "1"; mgi_id "MGI:88468"; tag "basic"; tag "Ensembl_canonical"; tag "GENCODE_Primary"; tag "appris_principal_1"; tag "CCDS"; ccdsid "CCDS39420.1"; havana_gene "OTTMUSG00000021300.1"; havana_transcript "OTTMUST00000050501.1";
chr6	HAVANA	CDS	4531238	4531345	0	+	0	gene_id "ENSMUSG00000029661.17"; transcript_id "ENSMUST00000031668.10"; gene_type "protein_coding"; gene_name "Col1a2"; transcript_type "protein_coding"; transcript_name "Col1a2-201"; exon_number 37; exon_id "ENSMUSE00001297245.2"; level 2; protein_id "ENSMUSP00000031668.9"; transcript_support_level "1"; mgi_id "MGI:88468"; tag "basic"; tag "Ensembl_canonical"; tag "GENCODE_Primary"; tag "appris_principal_1"; tag "CCDS"; ccdsid "CCDS39420.1"; havana_gene "OTTMUSG00000021300.1"; havana_transcript "OTTMUST00000050501.1";
chr6	HAVANA	exon	4531238	4531345	0	+	.	gene_id "ENSMUSG00000029661.17"; transcript_id "ENSMUST00000155687.3"; gene_type "protein_coding"; gene_name "Col1a2"; transcript_type "retained_intron"; transcript_name "Col1a2-207"; exon_number 4; exon_id "ENSMUSE00001229447.2"; level 2; transcript_support_level "5"; mgi_id "MGI:88468"; havana_gene "OTTMUSG00000021300.1"; havana_transcript "OTTMUST00000050506.1";
chr6	HAVANA	exon	4531895	4531948	0	+	.	gene_id "ENSMUSG00000029661.17"; transcript_id "ENSMUST00000031668.10"; gene_type "protein_coding"; gene_name "Col1a2"; transcript_type "protein_coding"; transcript_name "Col1a2-201"; exon_number 38; exon_id "ENSMUSE00001230298.2"; level 2; protein_id "ENSMUSP00000031668.9"; transcript_support_level "1"; mgi_id "MGI:88468"; tag "basic"; tag "Ensembl_canonical"; tag "GENCODE_Primary"; tag "appris_principal_1"; tag "CCDS"; ccdsid "CCDS39420.1"; havana_gene "OTTMUSG00000021300.1"; havana_transcript "OTTMUST00000050501.1";
chr6	HAVANA	CDS	4531895	4531948	0	+	0	gene_id "ENSMUSG00000029661.17"; transcript_id "ENSMUST00000031668.10"; gene_type "protein_coding"; gene_name "Col1a2"; transcript_type "protein_coding"; transcript_name "Col1a2-201"; exon_number 38; exon_id "ENSMUSE00001230298.2"; level 2; protein_id "ENSMUSP00000031668.9"; transcript_support_level "1"; mgi_id "MGI:88468"; tag "basic"; tag "Ensembl_canonical"; tag "GENCODE_Primary"; tag "appris_principal_1"; tag "CCDS"; ccdsid "CCDS39420.1"; havana_gene "OTTMUSG00000021300.1"; havana_transcript "OTTMUST00000050501.1";
chr6	HAVANA	exon	4531895	4531948	0	+	.	gene_id "ENSMUSG00000029661.17"; transcript_id "ENSMUST00000155687.3"; gene_type "protein_coding"; gene_name "Col1a2"; transcript_type "retained_intron"; transcript_name "Col1a2-207"; exon_number 5; exon_id "ENSMUSE00001289018.2"; level 2; transcript_support_level "5"; mgi_id "MGI:88468"; havana_gene "OTTMUSG00000021300.1"; havana_transcript "OTTMUST00000050506.1";
chr6	HAVANA	exon	4532744	4532797	0	+	.	gene_id "ENSMUSG00000029661.17"; transcript_id "ENSMUST00000031668.10"; gene_type "protein_coding"; gene_name "Col1a2"; transcript_type "protein_coding"; transcript_name "Col1a2-201"; exon_number 39; exon_id "ENSMUSE00001276391.2"; level 2; protein_id "ENSMUSP00000031668.9"; transcript_support_level "1"; mgi_id "MGI:88468"; tag "basic"; tag "Ensembl_canonical"; tag "GENCODE_Primary"; tag "appris_principal_1"; tag "CCDS"; ccdsid "CCDS39420.1"; havana_gene "OTTMUSG00000021300.1"; havana_transcript "OTTMUST00000050501.1";
chr6	HAVANA	CDS	4532744	4532797	0	+	0	gene_id "ENSMUSG00000029661.17"; transcript_id "ENSMUST00000031668.10"; gene_type "protein_coding"; gene_name "Col1a2"; transcript_type "protein_coding"; transcript_name "Col1a2-201"; exon_number 39; exon_id "ENSMUSE00001276391.2"; level 2; protein_id "ENSMUSP00000031668.9"; transcript_support_level "1"; mgi_id "MGI:88468"; tag "basic"; tag "Ensembl_canonical"; tag "GENCODE_Primary"; tag "appris_principal_1"; tag "CCDS"; ccdsid "CCDS39420.1"; havana_gene "OTTMUSG00000021300.1"; havana_transcript "OTTMUST00000050501.1";
chr6	HAVANA	exon	4532744	4532797	0	+	.	gene_id "ENSMUSG00000029661.17"; transcript_id "ENSMUST00000155687.3"; gene_type "protein_coding"; gene_name "Col1a2"; transcript_type "retained_intron"; transcript_name "Col1a2-207"; exon_number 6; exon_id "ENSMUSE00001236579.2"; level 2; transcript_support_level "5"; mgi_id "MGI:88468"; havana_gene "OTTMUSG00000021300.1"; havana_transcript "OTTMUST00000050506.1";
chr6	HAVANA	exon	4533742	4533903	0	+	.	gene_id "ENSMUSG00000029661.17"; transcript_id "ENSMUST00000031668.10"; gene_type "protein_coding"; gene_name "Col1a2"; transcript_type "protein_coding"; transcript_name "Col1a2-201"; exon_number 40; exon_id "ENSMUSE00001295693.2"; level 2; protein_id "ENSMUSP00000031668.9"; transcript_support_level "1"; mgi_id "MGI:88468"; tag "basic"; tag "Ensembl_canonical"; tag "GENCODE_Primary"; tag "appris_principal_1"; tag "CCDS"; ccdsid "CCDS39420.1"; havana_gene "OTTMUSG00000021300.1"; havana_transcript "OTTMUST00000050501.1";
chr6	HAVANA	CDS	4533742	4533903	0	+	0	gene_id "ENSMUSG00000029661.17"; transcript_id "ENSMUST00000031668.10"; gene_type "protein_coding"; gene_name "Col1a2"; transcript_type "protein_coding"; transcript_name "Col1a2-201"; exon_number 40; exon_id "ENSMUSE00001295693.2"; level 2; protein_id "ENSMUSP00000031668.9"; transcript_support_level "1"; mgi_id "MGI:88468"; tag "basic"; tag "Ensembl_canonical"; tag "GENCODE_Primary"; tag "appris_principal_1"; tag "CCDS"; ccdsid "CCDS39420.1"; havana_gene "OTTMUSG00000021300.1"; havana_transcript "OTTMUST00000050501.1";
chr6	HAVANA	exon	4533742	4533903	0	+	.	gene_id "ENSMUSG00000029661.17"; transcript_id "ENSMUST00000155687.3"; gene_type "protein_coding"; gene_name "Col1a2"; transcript_type "retained_intron"; transcript_name "Col1a2-207"; exon_number 7; exon_id "ENSMUSE00001223012.2"; level 2; transcript_support_level "5"; mgi_id "MGI:88468"; havana_gene "OTTMUSG00000021300.1"; havana_transcript "OTTMUST00000050506.1";
chr6	HAVANA	exon	4534581	4534688	0	+	.	gene_id "ENSMUSG00000029661.17"; transcript_id "ENSMUST00000031668.10"; gene_type "protein_coding"; gene_name "Col1a2"; transcript_type "protein_coding"; transcript_name "Col1a2-201"; exon_number 41; exon_id "ENSMUSE00000191221.4"; level 2; protein_id "ENSMUSP00000031668.9"; transcript_support_level "1"; mgi_id "MGI:88468"; tag "basic"; tag "Ensembl_canonical"; tag "GENCODE_Primary"; tag "appris_principal_1"; tag "CCDS"; ccdsid "CCDS39420.1"; havana_gene "OTTMUSG00000021300.1"; havana_transcript "OTTMUST00000050501.1";
chr6	HAVANA	CDS	4534581	4534688	0	+	0	gene_id "ENSMUSG00000029661.17"; transcript_id "ENSMUST00000031668.10"; gene_type "protein_coding"; gene_name "Col1a2"; transcript_type "protein_coding"; transcript_name "Col1a2-201"; exon_number 41; exon_id "ENSMUSE00000191221.4"; level 2; protein_id "ENSMUSP00000031668.9"; transcript_support_level "1"; mgi_id "MGI:88468"; tag "basic"; tag "Ensembl_canonical"; tag "GENCODE_Primary"; tag "appris_principal_1"; tag "CCDS"; ccdsid "CCDS39420.1"; havana_gene "OTTMUSG00000021300.1"; havana_transcript "OTTMUST00000050501.1";
chr6	HAVANA	exon	4534581	4535488	0	+	.	gene_id "ENSMUSG00000029661.17"; transcript_id "ENSMUST00000155687.3"; gene_type "protein_coding"; gene_name "Col1a2"; transcript_type "retained_intron"; transcript_name "Col1a2-207"; exon_number 8; exon_id "ENSMUSE00000814583.3"; level 2; transcript_support_level "5"; mgi_id "MGI:88468"; havana_gene "OTTMUSG00000021300.1"; havana_transcript "OTTMUST00000050506.1";
chr6	HAVANA	exon	4535381	4535488	0	+	.	gene_id "ENSMUSG00000029661.17"; transcript_id "ENSMUST00000031668.10"; gene_type "protein_coding"; gene_name "Col1a2"; transcript_type "protein_coding"; transcript_name "Col1a2-201"; exon_number 42; exon_id "ENSMUSE00000191206.4"; level 2; protein_id "ENSMUSP00000031668.9"; transcript_support_level "1"; mgi_id "MGI:88468"; tag "basic"; tag "Ensembl_canonical"; tag "GENCODE_Primary"; tag "appris_principal_1"; tag "CCDS"; ccdsid "CCDS39420.1"; havana_gene "OTTMUSG00000021300.1"; havana_transcript "OTTMUST00000050501.1";
chr6	HAVANA	CDS	4535381	4535488	0	+	0	gene_id "ENSMUSG00000029661.17"; transcript_id "ENSMUST00000031668.10"; gene_type "protein_coding"; gene_name "Col1a2"; transcript_type "protein_coding"; transcript_name "Col1a2-201"; exon_number 42; exon_id "ENSMUSE00000191206.4"; level 2; protein_id "ENSMUSP00000031668.9"; transcript_support_level "1"; mgi_id "MGI:88468"; tag "basic"; tag "Ensembl_canonical"; tag "GENCODE_Primary"; tag "appris_principal_1"; tag "CCDS"; ccdsid "CCDS39420.1"; havana_gene "OTTMUSG00000021300.1"; havana_transcript "OTTMUST00000050501.1";
chr6	HAVANA	exon	4535781	4535884	0	+	.	gene_id "ENSMUSG00000029661.17"; transcript_id "ENSMUST00000124686.2"; gene_type "protein_coding"; gene_name "Col1a2"; transcript_type "retained_intron"; transcript_name "Col1a2-202"; exon_number 1; exon_id "ENSMUSE00000843865.2"; level 2; transcript_support_level "3"; mgi_id "MGI:88468"; havana_gene "OTTMUSG00000021300.1"; havana_transcript "OTTMUST00000050508.1";
chr6	HAVANA	transcript	4535781	4536623	0	+	.	gene_id "ENSMUSG00000029661.17"; transcript_id "ENSMUST00000124686.2"; gene_type "protein_coding"; gene_name "Col1a2"; transcript_type "retained_intron"; transcript_name "Col1a2-202"; level 2; transcript_support_level "3"; mgi_id "MGI:88468"; havana_gene "OTTMUSG00000021300.1"; havana_transcript "OTTMUST00000050508.1";
chr6	HAVANA	exon	4535831	4535884	0	+	.	gene_id "ENSMUSG00000029661.17"; transcript_id "ENSMUST00000031668.10"; gene_type "protein_coding"; gene_name "Col1a2"; transcript_type "protein_coding"; transcript_name "Col1a2-201"; exon_number 43; exon_id "ENSMUSE00000191212.4"; level 2; protein_id "ENSMUSP00000031668.9"; transcript_support_level "1"; mgi_id "MGI:88468"; tag "basic"; tag "Ensembl_canonical"; tag "GENCODE_Primary"; tag "appris_principal_1"; tag "CCDS"; ccdsid "CCDS39420.1"; havana_gene "OTTMUSG00000021300.1"; havana_transcript "OTTMUST00000050501.1";
chr6	HAVANA	CDS	4535831	4535884	0	+	0	gene_id "ENSMUSG00000029661.17"; transcript_id "ENSMUST00000031668.10"; gene_type "protein_coding"; gene_name "Col1a2"; transcript_type "protein_coding"; transcript_name "Col1a2-201"; exon_number 43; exon_id "ENSMUSE00000191212.4"; level 2; protein_id "ENSMUSP00000031668.9"; transcript_support_level "1"; mgi_id "MGI:88468"; tag "basic"; tag "Ensembl_canonical"; tag "GENCODE_Primary"; tag "appris_principal_1"; tag "CCDS"; ccdsid "CCDS39420.1"; havana_gene "OTTMUSG00000021300.1"; havana_transcript "OTTMUST00000050501.1";
chr6	HAVANA	exon	4535831	4535885	0	+	.	gene_id "ENSMUSG00000029661.17"; transcript_id "ENSMUST00000155687.3"; gene_type "protein_coding"; gene_name "Col1a2"; transcript_type "retained_intron"; transcript_name "Col1a2-207"; exon_number 9; exon_id "ENSMUSE00000834895.2"; level 2; transcript_support_level "5"; mgi_id "MGI:88468"; havana_gene "OTTMUSG00000021300.1"; havana_transcript "OTTMUST00000050506.1";
chr6	HAVANA	exon	4535976	4536083	0	+	.	gene_id "ENSMUSG00000029661.17"; transcript_id "ENSMUST00000031668.10"; gene_type "protein_coding"; gene_name "Col1a2"; transcript_type "protein_coding"; transcript_name "Col1a2-201"; exon_number 44; exon_id "ENSMUSE00001304467.2"; level 2; protein_id "ENSMUSP00000031668.9"; transcript_support_level "1"; mgi_id "MGI:88468"; tag "basic"; tag "Ensembl_canonical"; tag "GENCODE_Primary"; tag "appris_principal_1"; tag "CCDS"; ccdsid "CCDS39420.1"; havana_gene "OTTMUSG00000021300.1"; havana_transcript "OTTMUST00000050501.1";
chr6	HAVANA	CDS	4535976	4536083	0	+	0	gene_id "ENSMUSG00000029661.17"; transcript_id "ENSMUST00000031668.10"; gene_type "protein_coding"; gene_name "Col1a2"; transcript_type "protein_coding"; transcript_name "Col1a2-201"; exon_number 44; exon_id "ENSMUSE00001304467.2"; level 2; protein_id "ENSMUSP00000031668.9"; transcript_support_level "1"; mgi_id "MGI:88468"; tag "basic"; tag "Ensembl_canonical"; tag "GENCODE_Primary"; tag "appris_principal_1"; tag "CCDS"; ccdsid "CCDS39420.1"; havana_gene "OTTMUSG00000021300.1"; havana_transcript "OTTMUST00000050501.1";
chr6	HAVANA	exon	4535976	4536083	0	+	.	gene_id "ENSMUSG00000029661.17"; transcript_id "ENSMUST00000124686.2"; gene_type "protein_coding"; gene_name "Col1a2"; transcript_type "retained_intron"; transcript_name "Col1a2-202"; exon_number 2; exon_id "ENSMUSE00001243459.2"; level 2; transcript_support_level "3"; mgi_id "MGI:88468"; havana_gene "OTTMUSG00000021300.1"; havana_transcript "OTTMUST00000050508.1";
chr6	HAVANA	exon	4536208	4536261	0	+	.	gene_id "ENSMUSG00000029661.17"; transcript_id "ENSMUST00000031668.10"; gene_type "protein_coding"; gene_name "Col1a2"; transcript_type "protein_coding"; transcript_name "Col1a2-201"; exon_number 45; exon_id "ENSMUSE00000191220.4"; level 2; protein_id "ENSMUSP00000031668.9"; transcript_support_level "1"; mgi_id "MGI:88468"; tag "basic"; tag "Ensembl_canonical"; tag "GENCODE_Primary"; tag "appris_principal_1"; tag "CCDS"; ccdsid "CCDS39420.1"; havana_gene "OTTMUSG00000021300.1"; havana_transcript "OTTMUST00000050501.1";
chr6	HAVANA	CDS	4536208	4536261	0	+	0	gene_id "ENSMUSG00000029661.17"; transcript_id "ENSMUST00000031668.10"; gene_type "protein_coding"; gene_name "Col1a2"; transcript_type "protein_coding"; transcript_name "Col1a2-201"; exon_number 45; exon_id "ENSMUSE00000191220.4"; level 2; protein_id "ENSMUSP00000031668.9"; transcript_support_level "1"; mgi_id "MGI:88468"; tag "basic"; tag "Ensembl_canonical"; tag "GENCODE_Primary"; tag "appris_principal_1"; tag "CCDS"; ccdsid "CCDS39420.1"; havana_gene "OTTMUSG00000021300.1"; havana_transcript "OTTMUST00000050501.1";
chr6	HAVANA	exon	4536208	4536623	0	+	.	gene_id "ENSMUSG00000029661.17"; transcript_id "ENSMUST00000124686.2"; gene_type "protein_coding"; gene_name "Col1a2"; transcript_type "retained_intron"; transcript_name "Col1a2-202"; exon_number 3; exon_id "ENSMUSE00000725354.2"; level 2; transcript_support_level "3"; mgi_id "MGI:88468"; havana_gene "OTTMUSG00000021300.1"; havana_transcript "OTTMUST00000050508.1";
chr6	HAVANA	exon	4536597	4536704	0	+	.	gene_id "ENSMUSG00000029661.17"; transcript_id "ENSMUST00000031668.10"; gene_type "protein_coding"; gene_name "Col1a2"; transcript_type "protein_coding"; transcript_name "Col1a2-201"; exon_number 46; exon_id "ENSMUSE00000191250.4"; level 2; protein_id "ENSMUSP00000031668.9"; transcript_support_level "1"; mgi_id "MGI:88468"; tag "basic"; tag "Ensembl_canonical"; tag "GENCODE_Primary"; tag "appris_principal_1"; tag "CCDS"; ccdsid "CCDS39420.1"; havana_gene "OTTMUSG00000021300.1"; havana_transcript "OTTMUST00000050501.1";
chr6	HAVANA	CDS	4536597	4536704	0	+	0	gene_id "ENSMUSG00000029661.17"; transcript_id "ENSMUST00000031668.10"; gene_type "protein_coding"; gene_name "Col1a2"; transcript_type "protein_coding"; transcript_name "Col1a2-201"; exon_number 46; exon_id "ENSMUSE00000191250.4"; level 2; protein_id "ENSMUSP00000031668.9"; transcript_support_level "1"; mgi_id "MGI:88468"; tag "basic"; tag "Ensembl_canonical"; tag "GENCODE_Primary"; tag "appris_principal_1"; tag "CCDS"; ccdsid "CCDS39420.1"; havana_gene "OTTMUSG00000021300.1"; havana_transcript "OTTMUST00000050501.1";
chr6	HAVANA	exon	4537173	4537226	0	+	.	gene_id "ENSMUSG00000029661.17"; transcript_id "ENSMUST00000031668.10"; gene_type "protein_coding"; gene_name "Col1a2"; transcript_type "protein_coding"; transcript_name "Col1a2-201"; exon_number 47; exon_id "ENSMUSE00000191248.4"; level 2; protein_id "ENSMUSP00000031668.9"; transcript_support_level "1"; mgi_id "MGI:88468"; tag "basic"; tag "Ensembl_canonical"; tag "GENCODE_Primary"; tag "appris_principal_1"; tag "CCDS"; ccdsid "CCDS39420.1"; havana_gene "OTTMUSG00000021300.1"; havana_transcript "OTTMUST00000050501.1";
chr6	HAVANA	CDS	4537173	4537226	0	+	0	gene_id "ENSMUSG00000029661.17"; transcript_id "ENSMUST00000031668.10"; gene_type "protein_coding"; gene_name "Col1a2"; transcript_type "protein_coding"; transcript_name "Col1a2-201"; exon_number 47; exon_id "ENSMUSE00000191248.4"; level 2; protein_id "ENSMUSP00000031668.9"; transcript_support_level "1"; mgi_id "MGI:88468"; tag "basic"; tag "Ensembl_canonical"; tag "GENCODE_Primary"; tag "appris_principal_1"; tag "CCDS"; ccdsid "CCDS39420.1"; havana_gene "OTTMUSG00000021300.1"; havana_transcript "OTTMUST00000050501.1";
chr6	HAVANA	exon	4537350	4537457	0	+	.	gene_id "ENSMUSG00000029661.17"; transcript_id "ENSMUST00000031668.10"; gene_type "protein_coding"; gene_name "Col1a2"; transcript_type "protein_coding"; transcript_name "Col1a2-201"; exon_number 48; exon_id "ENSMUSE00000191224.4"; level 2; protein_id "ENSMUSP00000031668.9"; transcript_support_level "1"; mgi_id "MGI:88468"; tag "basic"; tag "Ensembl_canonical"; tag "GENCODE_Primary"; tag "appris_principal_1"; tag "CCDS"; ccdsid "CCDS39420.1"; havana_gene "OTTMUSG00000021300.1"; havana_transcript "OTTMUST00000050501.1";
chr6	HAVANA	CDS	4537350	4537457	0	+	0	gene_id "ENSMUSG00000029661.17"; transcript_id "ENSMUST00000031668.10"; gene_type "protein_coding"; gene_name "Col1a2"; transcript_type "protein_coding"; transcript_name "Col1a2-201"; exon_number 48; exon_id "ENSMUSE00000191224.4"; level 2; protein_id "ENSMUSP00000031668.9"; transcript_support_level "1"; mgi_id "MGI:88468"; tag "basic"; tag "Ensembl_canonical"; tag "GENCODE_Primary"; tag "appris_principal_1"; tag "CCDS"; ccdsid "CCDS39420.1"; havana_gene "OTTMUSG00000021300.1"; havana_transcript "OTTMUST00000050501.1";
chr6	HAVANA	transcript	4537489	4537990	0	+	.	gene_id "ENSMUSG00000029661.17"; transcript_id "ENSMUST00000203346.2"; gene_type "protein_coding"; gene_name "Col1a2"; transcript_type "retained_intron"; transcript_name "Col1a2-208"; level 2; transcript_support_level "NA"; mgi_id "MGI:88468"; havana_gene "OTTMUSG00000021300.1"; havana_transcript "OTTMUST00000139997.1";
chr6	HAVANA	exon	4537489	4537990	0	+	.	gene_id "ENSMUSG00000029661.17"; transcript_id "ENSMUST00000203346.2"; gene_type "protein_coding"; gene_name "Col1a2"; transcript_type "retained_intron"; transcript_name "Col1a2-208"; exon_number 1; exon_id "ENSMUSE00001365411.2"; level 2; transcript_support_level "NA"; mgi_id "MGI:88468"; havana_gene "OTTMUSG00000021300.1"; havana_transcript "OTTMUST00000139997.1";
chr6	HAVANA	exon	4537778	4538036	0	+	.	gene_id "ENSMUSG00000029661.17"; transcript_id "ENSMUST00000031668.10"; gene_type "protein_coding"; gene_name "Col1a2"; transcript_type "protein_coding"; transcript_name "Col1a2-201"; exon_number 49; exon_id "ENSMUSE00000191230.4"; level 2; protein_id "ENSMUSP00000031668.9"; transcript_support_level "1"; mgi_id "MGI:88468"; tag "basic"; tag "Ensembl_canonical"; tag "GENCODE_Primary"; tag "appris_principal_1"; tag "CCDS"; ccdsid "CCDS39420.1"; havana_gene "OTTMUSG00000021300.1"; havana_transcript "OTTMUST00000050501.1";
chr6	HAVANA	CDS	4537778	4538036	0	+	0	gene_id "ENSMUSG00000029661.17"; transcript_id "ENSMUST00000031668.10"; gene_type "protein_coding"; gene_name "Col1a2"; transcript_type "protein_coding"; transcript_name "Col1a2-201"; exon_number 49; exon_id "ENSMUSE00000191230.4"; level 2; protein_id "ENSMUSP00000031668.9"; transcript_support_level "1"; mgi_id "MGI:88468"; tag "basic"; tag "Ensembl_canonical"; tag "GENCODE_Primary"; tag "appris_principal_1"; tag "CCDS"; ccdsid "CCDS39420.1"; havana_gene "OTTMUSG00000021300.1"; havana_transcript "OTTMUST00000050501.1";
chr6	HAVANA	exon	4538626	4538810	0	+	.	gene_id "ENSMUSG00000029661.17"; transcript_id "ENSMUST00000031668.10"; gene_type "protein_coding"; gene_name "Col1a2"; transcript_type "protein_coding"; transcript_name "Col1a2-201"; exon_number 50; exon_id "ENSMUSE00000191253.4"; level 2; protein_id "ENSMUSP00000031668.9"; transcript_support_level "1"; mgi_id "MGI:88468"; tag "basic"; tag "Ensembl_canonical"; tag "GENCODE_Primary"; tag "appris_principal_1"; tag "CCDS"; ccdsid "CCDS39420.1"; havana_gene "OTTMUSG00000021300.1"; havana_transcript "OTTMUST00000050501.1";
chr6	HAVANA	CDS	4538626	4538810	0	+	2	gene_id "ENSMUSG00000029661.17"; transcript_id "ENSMUST00000031668.10"; gene_type "protein_coding"; gene_name "Col1a2"; transcript_type "protein_coding"; transcript_name "Col1a2-201"; exon_number 50; exon_id "ENSMUSE00000191253.4"; level 2; protein_id "ENSMUSP00000031668.9"; transcript_support_level "1"; mgi_id "MGI:88468"; tag "basic"; tag "Ensembl_canonical"; tag "GENCODE_Primary"; tag "appris_principal_1"; tag "CCDS"; ccdsid "CCDS39420.1"; havana_gene "OTTMUSG00000021300.1"; havana_transcript "OTTMUST00000050501.1";
chr6	HAVANA	exon	4539463	4539705	0	+	.	gene_id "ENSMUSG00000029661.17"; transcript_id "ENSMUST00000031668.10"; gene_type "protein_coding"; gene_name "Col1a2"; transcript_type "protein_coding"; transcript_name "Col1a2-201"; exon_number 51; exon_id "ENSMUSE00000191243.4"; level 2; protein_id "ENSMUSP00000031668.9"; transcript_support_level "1"; mgi_id "MGI:88468"; tag "basic"; tag "Ensembl_canonical"; tag "GENCODE_Primary"; tag "appris_principal_1"; tag "CCDS"; ccdsid "CCDS39420.1"; havana_gene "OTTMUSG00000021300.1"; havana_transcript "OTTMUST00000050501.1";
chr6	HAVANA	CDS	4539463	4539705	0	+	0	gene_id "ENSMUSG00000029661.17"; transcript_id "ENSMUST00000031668.10"; gene_type "protein_coding"; gene_name "Col1a2"; transcript_type "protein_coding"; transcript_name "Col1a2-201"; exon_number 51; exon_id "ENSMUSE00000191243.4"; level 2; protein_id "ENSMUSP00000031668.9"; transcript_support_level "1"; mgi_id "MGI:88468"; tag "basic"; tag "Ensembl_canonical"; tag "GENCODE_Primary"; tag "appris_principal_1"; tag "CCDS"; ccdsid "CCDS39420.1"; havana_gene "OTTMUSG00000021300.1"; havana_transcript "OTTMUST00000050501.1";
chr6	HAVANA	CDS	4540516	4540659	0	+	0	gene_id "ENSMUSG00000029661.17"; transcript_id "ENSMUST00000031668.10"; gene_type "protein_coding"; gene_name "Col1a2"; transcript_type "protein_coding"; transcript_name "Col1a2-201"; exon_number 52; exon_id "ENSMUSE00000656620.4"; level 2; protein_id "ENSMUSP00000031668.9"; transcript_support_level "1"; mgi_id "MGI:88468"; tag "basic"; tag "Ensembl_canonical"; tag "GENCODE_Primary"; tag "appris_principal_1"; tag "CCDS"; ccdsid "CCDS39420.1"; havana_gene "OTTMUSG00000021300.1"; havana_transcript "OTTMUST00000050501.1";
chr6	HAVANA	exon	4540516	4541544	0	+	.	gene_id "ENSMUSG00000029661.17"; transcript_id "ENSMUST00000031668.10"; gene_type "protein_coding"; gene_name "Col1a2"; transcript_type "protein_coding"; transcript_name "Col1a2-201"; exon_number 52; exon_id "ENSMUSE00000656620.4"; level 2; protein_id "ENSMUSP00000031668.9"; transcript_support_level "1"; mgi_id "MGI:88468"; tag "basic"; tag "Ensembl_canonical"; tag "GENCODE_Primary"; tag "appris_principal_1"; tag "CCDS"; ccdsid "CCDS39420.1"; havana_gene "OTTMUSG00000021300.1"; havana_transcript "OTTMUST00000050501.1";
chr6	HAVANA	stop_codon	4540660	4540662	0	+	0	gene_id "ENSMUSG00000029661.17"; transcript_id "ENSMUST00000031668.10"; gene_type "protein_coding"; gene_name "Col1a2"; transcript_type "protein_coding"; transcript_name "Col1a2-201"; exon_number 52; exon_id "ENSMUSE00000656620.4"; level 2; protein_id "ENSMUSP00000031668.9"; transcript_support_level "1"; mgi_id "MGI:88468"; tag "basic"; tag "Ensembl_canonical"; tag "GENCODE_Primary"; tag "appris_principal_1"; tag "CCDS"; ccdsid "CCDS39420.1"; havana_gene "OTTMUSG00000021300.1"; havana_transcript "OTTMUST00000050501.1";
chr6	HAVANA	UTR	4540660	4541544	0	+	.	gene_id "ENSMUSG00000029661.17"; transcript_id "ENSMUST00000031668.10"; gene_type "protein_coding"; gene_name "Col1a2"; transcript_type "protein_coding"; transcript_name "Col1a2-201"; exon_number 52; exon_id "ENSMUSE00000656620.4"; level 2; protein_id "ENSMUSP00000031668.9"; transcript_support_level "1"; mgi_id "MGI:88468"; tag "basic"; tag "Ensembl_canonical"; tag "GENCODE_Primary"; tag "appris_principal_1"; tag "CCDS"; ccdsid "CCDS39420.1"; havana_gene "OTTMUSG00000021300.1"; havana_transcript "OTTMUST00000050501.1";
chr6	HAVANA	exon	4581924	4582179	0	+	.	gene_id "ENSMUSG00000134806.1"; transcript_id "ENSMUST00000327035.1"; gene_type "lncRNA"; gene_name "ENSMUSG00000134806"; transcript_type "lncRNA"; transcript_name "ENSMUST00000327035"; exon_number 1; exon_id "ENSMUSE00001644494.1"; level 2; tag "basic"; tag "Ensembl_canonical"; tag "GENCODE_Primary"; tag "TAGENE";
chr6	HAVANA	gene	4581924	4584992	0	+	.	gene_id "ENSMUSG00000134806.1"; gene_type "lncRNA"; gene_name "ENSMUSG00000134806"; level 2;
chr6	HAVANA	transcript	4581924	4584992	0	+	.	gene_id "ENSMUSG00000134806.1"; transcript_id "ENSMUST00000327035.1"; gene_type "lncRNA"; gene_name "ENSMUSG00000134806"; transcript_type "lncRNA"; transcript_name "ENSMUST00000327035"; level 2; tag "basic"; tag "Ensembl_canonical"; tag "GENCODE_Primary"; tag "TAGENE";
chr6	HAVANA	exon	4581929	4582491	0	+	.	gene_id "ENSMUSG00000134806.1"; transcript_id "ENSMUST00000327036.1"; gene_type "lncRNA"; gene_name "ENSMUSG00000134806"; transcript_type "lncRNA"; transcript_name "ENSMUST00000327036"; exon_number 1; exon_id "ENSMUSE00001644492.1"; level 2; tag "basic"; tag "TAGENE";
chr6	HAVANA	transcript	4581929	4584992	0	+	.	gene_id "ENSMUSG00000134806.1"; transcript_id "ENSMUST00000327036.1"; gene_type "lncRNA"; gene_name "ENSMUSG00000134806"; transcript_type "lncRNA"; transcript_name "ENSMUST00000327036"; level 2; tag "basic"; tag "TAGENE";
chr6	HAVANA	exon	4582461	4582491	0	+	.	gene_id "ENSMUSG00000134806.1"; transcript_id "ENSMUST00000327035.1"; gene_type "lncRNA"; gene_name "ENSMUSG00000134806"; transcript_type "lncRNA"; transcript_name "ENSMUST00000327035"; exon_number 2; exon_id "ENSMUSE00001644495.1"; level 2; tag "basic"; tag "Ensembl_canonical"; tag "GENCODE_Primary"; tag "TAGENE";
chr6	HAVANA	exon	4584784	4584992	0	+	.	gene_id "ENSMUSG00000134806.1"; transcript_id "ENSMUST00000327035.1"; gene_type "lncRNA"; gene_name "ENSMUSG00000134806"; transcript_type "lncRNA"; transcript_name "ENSMUST00000327035"; exon_number 3; exon_id "ENSMUSE00001644493.1"; level 2; tag "basic"; tag "Ensembl_canonical"; tag "GENCODE_Primary"; tag "TAGENE";
chr6	HAVANA	exon	4584784	4584992	0	+	.	gene_id "ENSMUSG00000134806.1"; transcript_id "ENSMUST00000327036.1"; gene_type "lncRNA"; gene_name "ENSMUSG00000134806"; transcript_type "lncRNA"; transcript_name "ENSMUST00000327036"; exon_number 2; exon_id "ENSMUSE00001644493.1"; level 2; tag "basic"; tag "TAGENE";
chr6	HAVANA	UTR	4600839	4601168	0	+	.	gene_id "ENSMUSG00000015189.13"; transcript_id "ENSMUST00000015333.12"; gene_type "protein_coding"; gene_name "Casd1"; transcript_type "protein_coding"; transcript_name "Casd1-201"; exon_number 1; exon_id "ENSMUSE00000814888.3"; level 2; protein_id "ENSMUSP00000015333.6"; transcript_support_level "1"; mgi_id "MGI:2384865"; tag "basic"; tag "Ensembl_canonical"; tag "GENCODE_Primary"; tag "appris_principal_1"; tag "CCDS"; ccdsid "CCDS19896.1"; havana_gene "OTTMUSG00000023445.1"; havana_transcript "OTTMUST00000057000.1";
chr6	HAVANA	exon	4600839	4601301	0	+	.	gene_id "ENSMUSG00000015189.13"; transcript_id "ENSMUST00000015333.12"; gene_type "protein_coding"; gene_name "Casd1"; transcript_type "protein_coding"; transcript_name "Casd1-201"; exon_number 1; exon_id "ENSMUSE00000814888.3"; level 2; protein_id "ENSMUSP00000015333.6"; transcript_support_level "1"; mgi_id "MGI:2384865"; tag "basic"; tag "Ensembl_canonical"; tag "GENCODE_Primary"; tag "appris_principal_1"; tag "CCDS"; ccdsid "CCDS19896.1"; havana_gene "OTTMUSG00000023445.1"; havana_transcript "OTTMUST00000057000.1";
chr6	HAVANA	gene	4600839	4643355	0	+	.	gene_id "ENSMUSG00000015189.13"; gene_type "protein_coding"; gene_name "Casd1"; level 2; mgi_id "MGI:2384865"; tag "overlapping_locus"; havana_gene "OTTMUSG00000023445.1";
chr6	HAVANA	transcript	4600839	4643355	0	+	.	gene_id "ENSMUSG00000015189.13"; transcript_id "ENSMUST00000015333.12"; gene_type "protein_coding"; gene_name "Casd1"; transcript_type "protein_coding"; transcript_name "Casd1-201"; level 2; protein_id "ENSMUSP00000015333.6"; transcript_support_level "1"; mgi_id "MGI:2384865"; tag "basic"; tag "Ensembl_canonical"; tag "GENCODE_Primary"; tag "appris_principal_1"; tag "CCDS"; ccdsid "CCDS19896.1"; havana_gene "OTTMUSG00000023445.1"; havana_transcript "OTTMUST00000057000.1";
chr6	HAVANA	UTR	4600949	4601168	0	+	.	gene_id "ENSMUSG00000015189.13"; transcript_id "ENSMUST00000181734.8"; gene_type "protein_coding"; gene_name "Casd1"; transcript_type "protein_coding"; transcript_name "Casd1-204"; exon_number 1; exon_id "ENSMUSE00001200581.3"; level 2; protein_id "ENSMUSP00000137822.3"; transcript_support_level "5"; mgi_id "MGI:2384865"; tag "not_organism_supported"; tag "basic"; havana_gene "OTTMUSG00000023445.1"; havana_transcript "OTTMUST00000139724.1";
chr6	HAVANA	exon	4600949	4601301	0	+	.	gene_id "ENSMUSG00000015189.13"; transcript_id "ENSMUST00000181734.8"; gene_type "protein_coding"; gene_name "Casd1"; transcript_type "protein_coding"; transcript_name "Casd1-204"; exon_number 1; exon_id "ENSMUSE00001200581.3"; level 2; protein_id "ENSMUSP00000137822.3"; transcript_support_level "5"; mgi_id "MGI:2384865"; tag "not_organism_supported"; tag "basic"; havana_gene "OTTMUSG00000023445.1"; havana_transcript "OTTMUST00000139724.1";
chr6	HAVANA	transcript	4600949	4624266	0	+	.	gene_id "ENSMUSG00000015189.13"; transcript_id "ENSMUST00000181734.8"; gene_type "protein_coding"; gene_name "Casd1"; transcript_type "protein_coding"; transcript_name "Casd1-204"; level 2; protein_id "ENSMUSP00000137822.3"; transcript_support_level "5"; mgi_id "MGI:2384865"; tag "not_organism_supported"; tag "basic"; havana_gene "OTTMUSG00000023445.1"; havana_transcript "OTTMUST00000139724.1";
chr6	HAVANA	UTR	4601146	4601168	0	+	.	gene_id "ENSMUSG00000015189.13"; transcript_id "ENSMUST00000153963.2"; gene_type "protein_coding"; gene_name "Casd1"; transcript_type "nonsense_mediated_decay"; transcript_name "Casd1-203"; exon_number 1; exon_id "ENSMUSE00000565709.3"; level 2; protein_id "ENSMUSP00000145445.2"; transcript_support_level "3"; mgi_id "MGI:2384865"; havana_gene "OTTMUSG00000023445.1"; havana_transcript "OTTMUST00000057001.1";
chr6	HAVANA	exon	4601146	4601301	0	+	.	gene_id "ENSMUSG00000015189.13"; transcript_id "ENSMUST00000153963.2"; gene_type "protein_coding"; gene_name "Casd1"; transcript_type "nonsense_mediated_decay"; transcript_name "Casd1-203"; exon_number 1; exon_id "ENSMUSE00000565709.3"; level 2; protein_id "ENSMUSP00000145445.2"; transcript_support_level "3"; mgi_id "MGI:2384865"; havana_gene "OTTMUSG00000023445.1"; havana_transcript "OTTMUST00000057001.1";
chr6	ENSEMBL_gcm37	exon	4601146	4601301	0.173488587851547	+	.	gene_id "ENSMUSG00000015189.13"; transcript_id "ENSMUSG00000015189.13_tx_3"; exon_id "chr6_4601146_4601301_+"; exonnum "1"; txlen "3825";
chr6	ENSEMBL_gcm37	exon	4601146	4601301	0.0422948945669901	+	.	gene_id "ENSMUSG00000015189.13"; transcript_id "ENSMUSG00000015189.13_tx_4"; exon_id "chr6_4601146_4601301_+"; exonnum "1"; txlen "3977";
chr6	HAVANA	transcript	4601146	4608748	0	+	.	gene_id "ENSMUSG00000015189.13"; transcript_id "ENSMUST00000153963.2"; gene_type "protein_coding"; gene_name "Casd1"; transcript_type "nonsense_mediated_decay"; transcript_name "Casd1-203"; level 2; protein_id "ENSMUSP00000145445.2"; transcript_support_level "3"; mgi_id "MGI:2384865"; havana_gene "OTTMUSG00000023445.1"; havana_transcript "OTTMUST00000057001.1";
chr6	HAVANA	start_codon	4601169	4601171	0	+	0	gene_id "ENSMUSG00000015189.13"; transcript_id "ENSMUST00000015333.12"; gene_type "protein_coding"; gene_name "Casd1"; transcript_type "protein_coding"; transcript_name "Casd1-201"; exon_number 1; exon_id "ENSMUSE00000814888.3"; level 2; protein_id "ENSMUSP00000015333.6"; transcript_support_level "1"; mgi_id "MGI:2384865"; tag "basic"; tag "Ensembl_canonical"; tag "GENCODE_Primary"; tag "appris_principal_1"; tag "CCDS"; ccdsid "CCDS19896.1"; havana_gene "OTTMUSG00000023445.1"; havana_transcript "OTTMUST00000057000.1";
chr6	HAVANA	start_codon	4601169	4601171	0	+	0	gene_id "ENSMUSG00000015189.13"; transcript_id "ENSMUST00000181734.8"; gene_type "protein_coding"; gene_name "Casd1"; transcript_type "protein_coding"; transcript_name "Casd1-204"; exon_number 1; exon_id "ENSMUSE00001200581.3"; level 2; protein_id "ENSMUSP00000137822.3"; transcript_support_level "5"; mgi_id "MGI:2384865"; tag "not_organism_supported"; tag "basic"; havana_gene "OTTMUSG00000023445.1"; havana_transcript "OTTMUST00000139724.1";
chr6	HAVANA	start_codon	4601169	4601171	0	+	0	gene_id "ENSMUSG00000015189.13"; transcript_id "ENSMUST00000153963.2"; gene_type "protein_coding"; gene_name "Casd1"; transcript_type "nonsense_mediated_decay"; transcript_name "Casd1-203"; exon_number 1; exon_id "ENSMUSE00000565709.3"; level 2; protein_id "ENSMUSP00000145445.2"; transcript_support_level "3"; mgi_id "MGI:2384865"; havana_gene "OTTMUSG00000023445.1"; havana_transcript "OTTMUST00000057001.1";
chr6	HAVANA	CDS	4601169	4601301	0	+	0	gene_id "ENSMUSG00000015189.13"; transcript_id "ENSMUST00000015333.12"; gene_type "protein_coding"; gene_name "Casd1"; transcript_type "protein_coding"; transcript_name "Casd1-201"; exon_number 1; exon_id "ENSMUSE00000814888.3"; level 2; protein_id "ENSMUSP00000015333.6"; transcript_support_level "1"; mgi_id "MGI:2384865"; tag "basic"; tag "Ensembl_canonical"; tag "GENCODE_Primary"; tag "appris_principal_1"; tag "CCDS"; ccdsid "CCDS19896.1"; havana_gene "OTTMUSG00000023445.1"; havana_transcript "OTTMUST00000057000.1";
chr6	HAVANA	CDS	4601169	4601301	0	+	0	gene_id "ENSMUSG00000015189.13"; transcript_id "ENSMUST00000181734.8"; gene_type "protein_coding"; gene_name "Casd1"; transcript_type "protein_coding"; transcript_name "Casd1-204"; exon_number 1; exon_id "ENSMUSE00001200581.3"; level 2; protein_id "ENSMUSP00000137822.3"; transcript_support_level "5"; mgi_id "MGI:2384865"; tag "not_organism_supported"; tag "basic"; havana_gene "OTTMUSG00000023445.1"; havana_transcript "OTTMUST00000139724.1";
chr6	HAVANA	CDS	4601169	4601301	0	+	0	gene_id "ENSMUSG00000015189.13"; transcript_id "ENSMUST00000153963.2"; gene_type "protein_coding"; gene_name "Casd1"; transcript_type "nonsense_mediated_decay"; transcript_name "Casd1-203"; exon_number 1; exon_id "ENSMUSE00000565709.3"; level 2; protein_id "ENSMUSP00000145445.2"; transcript_support_level "3"; mgi_id "MGI:2384865"; havana_gene "OTTMUSG00000023445.1"; havana_transcript "OTTMUST00000057001.1";
chr6	HAVANA	exon	4601203	4601301	0	+	.	gene_id "ENSMUSG00000015189.13"; transcript_id "ENSMUST00000141359.2"; gene_type "protein_coding"; gene_name "Casd1"; transcript_type "protein_coding"; transcript_name "Casd1-202"; exon_number 1; exon_id "ENSMUSE00000748571.2"; level 2; protein_id "ENSMUSP00000115427.2"; transcript_support_level "3"; mgi_id "MGI:2384865"; tag "mRNA_start_NF"; tag "mRNA_end_NF"; tag "cds_start_NF"; tag "cds_end_NF"; havana_gene "OTTMUSG00000023445.1"; havana_transcript "OTTMUST00000057002.1";
chr6	HAVANA	CDS	4601203	4601301	0	+	2	gene_id "ENSMUSG00000015189.13"; transcript_id "ENSMUST00000141359.2"; gene_type "protein_coding"; gene_name "Casd1"; transcript_type "protein_coding"; transcript_name "Casd1-202"; exon_number 1; exon_id "ENSMUSE00000748571.2"; level 2; protein_id "ENSMUSP00000115427.2"; transcript_support_level "3"; mgi_id "MGI:2384865"; tag "mRNA_start_NF"; tag "mRNA_end_NF"; tag "cds_start_NF"; tag "cds_end_NF"; havana_gene "OTTMUSG00000023445.1"; havana_transcript "OTTMUST00000057002.1";
chr6	HAVANA	transcript	4601203	4621132	0	+	.	gene_id "ENSMUSG00000015189.13"; transcript_id "ENSMUST00000141359.2"; gene_type "protein_coding"; gene_name "Casd1"; transcript_type "protein_coding"; transcript_name "Casd1-202"; level 2; protein_id "ENSMUSP00000115427.2"; transcript_support_level "3"; mgi_id "MGI:2384865"; tag "mRNA_start_NF"; tag "mRNA_end_NF"; tag "cds_start_NF"; tag "cds_end_NF"; havana_gene "OTTMUSG00000023445.1"; havana_transcript "OTTMUST00000057002.1";
chr6	HAVANA	exon	4605660	4605735	0	+	.	gene_id "ENSMUSG00000015189.13"; transcript_id "ENSMUST00000153963.2"; gene_type "protein_coding"; gene_name "Casd1"; transcript_type "nonsense_mediated_decay"; transcript_name "Casd1-203"; exon_number 2; exon_id "ENSMUSE00000726750.2"; level 2; protein_id "ENSMUSP00000145445.2"; transcript_support_level "3"; mgi_id "MGI:2384865"; havana_gene "OTTMUSG00000023445.1"; havana_transcript "OTTMUST00000057001.1";
chr6	HAVANA	CDS	4605660	4605735	0	+	2	gene_id "ENSMUSG00000015189.13"; transcript_id "ENSMUST00000153963.2"; gene_type "protein_coding"; gene_name "Casd1"; transcript_type "nonsense_mediated_decay"; transcript_name "Casd1-203"; exon_number 2; exon_id "ENSMUSE00000726750.2"; level 2; protein_id "ENSMUSP00000145445.2"; transcript_support_level "3"; mgi_id "MGI:2384865"; havana_gene "OTTMUSG00000023445.1"; havana_transcript "OTTMUST00000057001.1";
chr6	HAVANA	CDS	4607983	4607986	0	+	1	gene_id "ENSMUSG00000015189.13"; transcript_id "ENSMUST00000153963.2"; gene_type "protein_coding"; gene_name "Casd1"; transcript_type "nonsense_mediated_decay"; transcript_name "Casd1-203"; exon_number 3; exon_id "ENSMUSE00001211133.2"; level 2; protein_id "ENSMUSP00000145445.2"; transcript_support_level "3"; mgi_id "MGI:2384865"; havana_gene "OTTMUSG00000023445.1"; havana_transcript "OTTMUST00000057001.1";
chr6	HAVANA	exon	4607983	4608079	0	+	.	gene_id "ENSMUSG00000015189.13"; transcript_id "ENSMUST00000015333.12"; gene_type "protein_coding"; gene_name "Casd1"; transcript_type "protein_coding"; transcript_name "Casd1-201"; exon_number 2; exon_id "ENSMUSE00001280987.2"; level 2; protein_id "ENSMUSP00000015333.6"; transcript_support_level "1"; mgi_id "MGI:2384865"; tag "basic"; tag "Ensembl_canonical"; tag "GENCODE_Primary"; tag "appris_principal_1"; tag "CCDS"; ccdsid "CCDS19896.1"; havana_gene "OTTMUSG00000023445.1"; havana_transcript "OTTMUST00000057000.1";
chr6	HAVANA	CDS	4607983	4608079	0	+	2	gene_id "ENSMUSG00000015189.13"; transcript_id "ENSMUST00000015333.12"; gene_type "protein_coding"; gene_name "Casd1"; transcript_type "protein_coding"; transcript_name "Casd1-201"; exon_number 2; exon_id "ENSMUSE00001280987.2"; level 2; protein_id "ENSMUSP00000015333.6"; transcript_support_level "1"; mgi_id "MGI:2384865"; tag "basic"; tag "Ensembl_canonical"; tag "GENCODE_Primary"; tag "appris_principal_1"; tag "CCDS"; ccdsid "CCDS19896.1"; havana_gene "OTTMUSG00000023445.1"; havana_transcript "OTTMUST00000057000.1";
chr6	HAVANA	exon	4607983	4608079	0	+	.	gene_id "ENSMUSG00000015189.13"; transcript_id "ENSMUST00000181734.8"; gene_type "protein_coding"; gene_name "Casd1"; transcript_type "protein_coding"; transcript_name "Casd1-204"; exon_number 2; exon_id "ENSMUSE00001280987.2"; level 2; protein_id "ENSMUSP00000137822.3"; transcript_support_level "5"; mgi_id "MGI:2384865"; tag "not_organism_supported"; tag "basic"; havana_gene "OTTMUSG00000023445.1"; havana_transcript "OTTMUST00000139724.1";
chr6	HAVANA	CDS	4607983	4608079	0	+	2	gene_id "ENSMUSG00000015189.13"; transcript_id "ENSMUST00000181734.8"; gene_type "protein_coding"; gene_name "Casd1"; transcript_type "protein_coding"; transcript_name "Casd1-204"; exon_number 2; exon_id "ENSMUSE00001280987.2"; level 2; protein_id "ENSMUSP00000137822.3"; transcript_support_level "5"; mgi_id "MGI:2384865"; tag "not_organism_supported"; tag "basic"; havana_gene "OTTMUSG00000023445.1"; havana_transcript "OTTMUST00000139724.1";
chr6	HAVANA	exon	4607983	4608079	0	+	.	gene_id "ENSMUSG00000015189.13"; transcript_id "ENSMUST00000153963.2"; gene_type "protein_coding"; gene_name "Casd1"; transcript_type "nonsense_mediated_decay"; transcript_name "Casd1-203"; exon_number 3; exon_id "ENSMUSE00001211133.2"; level 2; protein_id "ENSMUSP00000145445.2"; transcript_support_level "3"; mgi_id "MGI:2384865"; havana_gene "OTTMUSG00000023445.1"; havana_transcript "OTTMUST00000057001.1";
chr6	HAVANA	exon	4607983	4608079	0	+	.	gene_id "ENSMUSG00000015189.13"; transcript_id "ENSMUST00000141359.2"; gene_type "protein_coding"; gene_name "Casd1"; transcript_type "protein_coding"; transcript_name "Casd1-202"; exon_number 2; exon_id "ENSMUSE00001280987.2"; level 2; protein_id "ENSMUSP00000115427.2"; transcript_support_level "3"; mgi_id "MGI:2384865"; tag "mRNA_start_NF"; tag "mRNA_end_NF"; tag "cds_start_NF"; tag "cds_end_NF"; havana_gene "OTTMUSG00000023445.1"; havana_transcript "OTTMUST00000057002.1";
chr6	HAVANA	CDS	4607983	4608079	0	+	2	gene_id "ENSMUSG00000015189.13"; transcript_id "ENSMUST00000141359.2"; gene_type "protein_coding"; gene_name "Casd1"; transcript_type "protein_coding"; transcript_name "Casd1-202"; exon_number 2; exon_id "ENSMUSE00001280987.2"; level 2; protein_id "ENSMUSP00000115427.2"; transcript_support_level "3"; mgi_id "MGI:2384865"; tag "mRNA_start_NF"; tag "mRNA_end_NF"; tag "cds_start_NF"; tag "cds_end_NF"; havana_gene "OTTMUSG00000023445.1"; havana_transcript "OTTMUST00000057002.1";
chr6	ENSEMBL_gcm37	exon	4607983	4608079	0.173488587851547	+	.	gene_id "ENSMUSG00000015189.13"; transcript_id "ENSMUSG00000015189.13_tx_3"; exon_id "chr6_4607983_4608079_+"; exonnum "2"; txlen "3825";
chr6	ENSEMBL_gcm37	exon	4607983	4608079	0.0422948945669901	+	.	gene_id "ENSMUSG00000015189.13"; transcript_id "ENSMUSG00000015189.13_tx_4"; exon_id "chr6_4607983_4608079_+"; exonnum "2"; txlen "3977";
chr6	HAVANA	stop_codon	4607987	4607989	0	+	0	gene_id "ENSMUSG00000015189.13"; transcript_id "ENSMUST00000153963.2"; gene_type "protein_coding"; gene_name "Casd1"; transcript_type "nonsense_mediated_decay"; transcript_name "Casd1-203"; exon_number 3; exon_id "ENSMUSE00001211133.2"; level 2; protein_id "ENSMUSP00000145445.2"; transcript_support_level "3"; mgi_id "MGI:2384865"; havana_gene "OTTMUSG00000023445.1"; havana_transcript "OTTMUST00000057001.1";
chr6	HAVANA	UTR	4607987	4608079	0	+	.	gene_id "ENSMUSG00000015189.13"; transcript_id "ENSMUST00000153963.2"; gene_type "protein_coding"; gene_name "Casd1"; transcript_type "nonsense_mediated_decay"; transcript_name "Casd1-203"; exon_number 3; exon_id "ENSMUSE00001211133.2"; level 2; protein_id "ENSMUSP00000145445.2"; transcript_support_level "3"; mgi_id "MGI:2384865"; havana_gene "OTTMUSG00000023445.1"; havana_transcript "OTTMUST00000057001.1";
chr6	HAVANA	exon	4608634	4608748	0	+	.	gene_id "ENSMUSG00000015189.13"; transcript_id "ENSMUST00000153963.2"; gene_type "protein_coding"; gene_name "Casd1"; transcript_type "nonsense_mediated_decay"; transcript_name "Casd1-203"; exon_number 4; exon_id "ENSMUSE00000825682.2"; level 2; protein_id "ENSMUSP00000145445.2"; transcript_support_level "3"; mgi_id "MGI:2384865"; havana_gene "OTTMUSG00000023445.1"; havana_transcript "OTTMUST00000057001.1";
chr6	HAVANA	UTR	4608634	4608748	0	+	.	gene_id "ENSMUSG00000015189.13"; transcript_id "ENSMUST00000153963.2"; gene_type "protein_coding"; gene_name "Casd1"; transcript_type "nonsense_mediated_decay"; transcript_name "Casd1-203"; exon_number 4; exon_id "ENSMUSE00000825682.2"; level 2; protein_id "ENSMUSP00000145445.2"; transcript_support_level "3"; mgi_id "MGI:2384865"; havana_gene "OTTMUSG00000023445.1"; havana_transcript "OTTMUST00000057001.1";
chr6	HAVANA	exon	4608634	4608754	0	+	.	gene_id "ENSMUSG00000015189.13"; transcript_id "ENSMUST00000015333.12"; gene_type "protein_coding"; gene_name "Casd1"; transcript_type "protein_coding"; transcript_name "Casd1-201"; exon_number 3; exon_id "ENSMUSE00000248320.4"; level 2; protein_id "ENSMUSP00000015333.6"; transcript_support_level "1"; mgi_id "MGI:2384865"; tag "basic"; tag "Ensembl_canonical"; tag "GENCODE_Primary"; tag "appris_principal_1"; tag "CCDS"; ccdsid "CCDS19896.1"; havana_gene "OTTMUSG00000023445.1"; havana_transcript "OTTMUST00000057000.1";
chr6	HAVANA	CDS	4608634	4608754	0	+	1	gene_id "ENSMUSG00000015189.13"; transcript_id "ENSMUST00000015333.12"; gene_type "protein_coding"; gene_name "Casd1"; transcript_type "protein_coding"; transcript_name "Casd1-201"; exon_number 3; exon_id "ENSMUSE00000248320.4"; level 2; protein_id "ENSMUSP00000015333.6"; transcript_support_level "1"; mgi_id "MGI:2384865"; tag "basic"; tag "Ensembl_canonical"; tag "GENCODE_Primary"; tag "appris_principal_1"; tag "CCDS"; ccdsid "CCDS19896.1"; havana_gene "OTTMUSG00000023445.1"; havana_transcript "OTTMUST00000057000.1";
chr6	HAVANA	exon	4608634	4608754	0	+	.	gene_id "ENSMUSG00000015189.13"; transcript_id "ENSMUST00000181734.8"; gene_type "protein_coding"; gene_name "Casd1"; transcript_type "protein_coding"; transcript_name "Casd1-204"; exon_number 3; exon_id "ENSMUSE00000248320.4"; level 2; protein_id "ENSMUSP00000137822.3"; transcript_support_level "5"; mgi_id "MGI:2384865"; tag "not_organism_supported"; tag "basic"; havana_gene "OTTMUSG00000023445.1"; havana_transcript "OTTMUST00000139724.1";
chr6	HAVANA	CDS	4608634	4608754	0	+	1	gene_id "ENSMUSG00000015189.13"; transcript_id "ENSMUST00000181734.8"; gene_type "protein_coding"; gene_name "Casd1"; transcript_type "protein_coding"; transcript_name "Casd1-204"; exon_number 3; exon_id "ENSMUSE00000248320.4"; level 2; protein_id "ENSMUSP00000137822.3"; transcript_support_level "5"; mgi_id "MGI:2384865"; tag "not_organism_supported"; tag "basic"; havana_gene "OTTMUSG00000023445.1"; havana_transcript "OTTMUST00000139724.1";
chr6	HAVANA	exon	4608634	4608754	0	+	.	gene_id "ENSMUSG00000015189.13"; transcript_id "ENSMUST00000141359.2"; gene_type "protein_coding"; gene_name "Casd1"; transcript_type "protein_coding"; transcript_name "Casd1-202"; exon_number 3; exon_id "ENSMUSE00000248320.4"; level 2; protein_id "ENSMUSP00000115427.2"; transcript_support_level "3"; mgi_id "MGI:2384865"; tag "mRNA_start_NF"; tag "mRNA_end_NF"; tag "cds_start_NF"; tag "cds_end_NF"; havana_gene "OTTMUSG00000023445.1"; havana_transcript "OTTMUST00000057002.1";
chr6	HAVANA	CDS	4608634	4608754	0	+	1	gene_id "ENSMUSG00000015189.13"; transcript_id "ENSMUST00000141359.2"; gene_type "protein_coding"; gene_name "Casd1"; transcript_type "protein_coding"; transcript_name "Casd1-202"; exon_number 3; exon_id "ENSMUSE00000248320.4"; level 2; protein_id "ENSMUSP00000115427.2"; transcript_support_level "3"; mgi_id "MGI:2384865"; tag "mRNA_start_NF"; tag "mRNA_end_NF"; tag "cds_start_NF"; tag "cds_end_NF"; havana_gene "OTTMUSG00000023445.1"; havana_transcript "OTTMUST00000057002.1";
chr6	ENSEMBL_gcm37	exon	4608634	4608754	0.173488587851547	+	.	gene_id "ENSMUSG00000015189.13"; transcript_id "ENSMUSG00000015189.13_tx_3"; exon_id "chr6_4608634_4608754_+"; exonnum "3"; txlen "3825";
chr6	ENSEMBL_gcm37	exon	4608634	4608754	0.0422948945669901	+	.	gene_id "ENSMUSG00000015189.13"; transcript_id "ENSMUSG00000015189.13_tx_4"; exon_id "chr6_4608634_4608754_+"; exonnum "3"; txlen "3977";
chr6	HAVANA	gene	4610234	4611171	0	+	.	gene_id "ENSMUSG00000107932.2"; gene_type "TEC"; gene_name "Gm44432"; level 2; mgi_id "MGI:5690824"; tag "overlapping_locus"; havana_gene "OTTMUSG00000042608.1";
chr6	HAVANA	transcript	4610234	4611171	0	+	.	gene_id "ENSMUSG00000107932.2"; transcript_id "ENSMUST00000203342.2"; gene_type "TEC"; gene_name "Gm44432"; transcript_type "TEC"; transcript_name "Gm44432-201"; level 2; transcript_support_level "NA"; mgi_id "MGI:5690824"; tag "basic"; tag "Ensembl_canonical"; tag "GENCODE_Primary"; havana_gene "OTTMUSG00000042608.1"; havana_transcript "OTTMUST00000112267.1";
chr6	HAVANA	exon	4610234	4611171	0	+	.	gene_id "ENSMUSG00000107932.2"; transcript_id "ENSMUST00000203342.2"; gene_type "TEC"; gene_name "Gm44432"; transcript_type "TEC"; transcript_name "Gm44432-201"; exon_number 1; exon_id "ENSMUSE00001369147.2"; level 2; transcript_support_level "NA"; mgi_id "MGI:5690824"; tag "basic"; tag "Ensembl_canonical"; tag "GENCODE_Primary"; havana_gene "OTTMUSG00000042608.1"; havana_transcript "OTTMUST00000112267.1";
chr6	sragcm37_mid	exon	4611342	4611406	0.173488587851547	+	.	gene_id "ENSMUSG00000015189.13"; transcript_id "ENSMUSG00000015189.13_tx_3"; exon_id "chr6_4611342_4611406_+"; exonnum "4"; txlen "3825";
chr6	HAVANA	exon	4613235	4613279	0	+	.	gene_id "ENSMUSG00000015189.13"; transcript_id "ENSMUST00000015333.12"; gene_type "protein_coding"; gene_name "Casd1"; transcript_type "protein_coding"; transcript_name "Casd1-201"; exon_number 4; exon_id "ENSMUSE00000191203.4"; level 2; protein_id "ENSMUSP00000015333.6"; transcript_support_level "1"; mgi_id "MGI:2384865"; tag "basic"; tag "Ensembl_canonical"; tag "GENCODE_Primary"; tag "appris_principal_1"; tag "CCDS"; ccdsid "CCDS19896.1"; havana_gene "OTTMUSG00000023445.1"; havana_transcript "OTTMUST00000057000.1";
chr6	HAVANA	CDS	4613235	4613279	0	+	0	gene_id "ENSMUSG00000015189.13"; transcript_id "ENSMUST00000015333.12"; gene_type "protein_coding"; gene_name "Casd1"; transcript_type "protein_coding"; transcript_name "Casd1-201"; exon_number 4; exon_id "ENSMUSE00000191203.4"; level 2; protein_id "ENSMUSP00000015333.6"; transcript_support_level "1"; mgi_id "MGI:2384865"; tag "basic"; tag "Ensembl_canonical"; tag "GENCODE_Primary"; tag "appris_principal_1"; tag "CCDS"; ccdsid "CCDS19896.1"; havana_gene "OTTMUSG00000023445.1"; havana_transcript "OTTMUST00000057000.1";
chr6	HAVANA	exon	4613235	4613279	0	+	.	gene_id "ENSMUSG00000015189.13"; transcript_id "ENSMUST00000181734.8"; gene_type "protein_coding"; gene_name "Casd1"; transcript_type "protein_coding"; transcript_name "Casd1-204"; exon_number 4; exon_id "ENSMUSE00000191203.4"; level 2; protein_id "ENSMUSP00000137822.3"; transcript_support_level "5"; mgi_id "MGI:2384865"; tag "not_organism_supported"; tag "basic"; havana_gene "OTTMUSG00000023445.1"; havana_transcript "OTTMUST00000139724.1";
chr6	HAVANA	CDS	4613235	4613279	0	+	0	gene_id "ENSMUSG00000015189.13"; transcript_id "ENSMUST00000181734.8"; gene_type "protein_coding"; gene_name "Casd1"; transcript_type "protein_coding"; transcript_name "Casd1-204"; exon_number 4; exon_id "ENSMUSE00000191203.4"; level 2; protein_id "ENSMUSP00000137822.3"; transcript_support_level "5"; mgi_id "MGI:2384865"; tag "not_organism_supported"; tag "basic"; havana_gene "OTTMUSG00000023445.1"; havana_transcript "OTTMUST00000139724.1";
chr6	ENSEMBL_gcm37	exon	4613235	4613279	0.173488587851547	+	.	gene_id "ENSMUSG00000015189.13"; transcript_id "ENSMUSG00000015189.13_tx_3"; exon_id "chr6_4613235_4613279_+"; exonnum "5"; txlen "3825";
chr6	ENSEMBL_gcm37	exon	4613235	4613279	0.0422948945669901	+	.	gene_id "ENSMUSG00000015189.13"; transcript_id "ENSMUSG00000015189.13_tx_4"; exon_id "chr6_4613235_4613279_+"; exonnum "4"; txlen "3977";
chr6	HAVANA	exon	4614649	4614711	0	+	.	gene_id "ENSMUSG00000015189.13"; transcript_id "ENSMUST00000015333.12"; gene_type "protein_coding"; gene_name "Casd1"; transcript_type "protein_coding"; transcript_name "Casd1-201"; exon_number 5; exon_id "ENSMUSE00000248310.4"; level 2; protein_id "ENSMUSP00000015333.6"; transcript_support_level "1"; mgi_id "MGI:2384865"; tag "basic"; tag "Ensembl_canonical"; tag "GENCODE_Primary"; tag "appris_principal_1"; tag "CCDS"; ccdsid "CCDS19896.1"; havana_gene "OTTMUSG00000023445.1"; havana_transcript "OTTMUST00000057000.1";
chr6	HAVANA	CDS	4614649	4614711	0	+	0	gene_id "ENSMUSG00000015189.13"; transcript_id "ENSMUST00000015333.12"; gene_type "protein_coding"; gene_name "Casd1"; transcript_type "protein_coding"; transcript_name "Casd1-201"; exon_number 5; exon_id "ENSMUSE00000248310.4"; level 2; protein_id "ENSMUSP00000015333.6"; transcript_support_level "1"; mgi_id "MGI:2384865"; tag "basic"; tag "Ensembl_canonical"; tag "GENCODE_Primary"; tag "appris_principal_1"; tag "CCDS"; ccdsid "CCDS19896.1"; havana_gene "OTTMUSG00000023445.1"; havana_transcript "OTTMUST00000057000.1";
chr6	HAVANA	exon	4614649	4614711	0	+	.	gene_id "ENSMUSG00000015189.13"; transcript_id "ENSMUST00000181734.8"; gene_type "protein_coding"; gene_name "Casd1"; transcript_type "protein_coding"; transcript_name "Casd1-204"; exon_number 5; exon_id "ENSMUSE00000248310.4"; level 2; protein_id "ENSMUSP00000137822.3"; transcript_support_level "5"; mgi_id "MGI:2384865"; tag "not_organism_supported"; tag "basic"; havana_gene "OTTMUSG00000023445.1"; havana_transcript "OTTMUST00000139724.1";
chr6	HAVANA	CDS	4614649	4614711	0	+	0	gene_id "ENSMUSG00000015189.13"; transcript_id "ENSMUST00000181734.8"; gene_type "protein_coding"; gene_name "Casd1"; transcript_type "protein_coding"; transcript_name "Casd1-204"; exon_number 5; exon_id "ENSMUSE00000248310.4"; level 2; protein_id "ENSMUSP00000137822.3"; transcript_support_level "5"; mgi_id "MGI:2384865"; tag "not_organism_supported"; tag "basic"; havana_gene "OTTMUSG00000023445.1"; havana_transcript "OTTMUST00000139724.1";
chr6	ENSEMBL_gcm37	exon	4614649	4614711	0.173488587851547	+	.	gene_id "ENSMUSG00000015189.13"; transcript_id "ENSMUSG00000015189.13_tx_3"; exon_id "chr6_4614649_4614711_+"; exonnum "6"; txlen "3825";
chr6	ENSEMBL_gcm37	exon	4614649	4614711	0.0422948945669901	+	.	gene_id "ENSMUSG00000015189.13"; transcript_id "ENSMUSG00000015189.13_tx_4"; exon_id "chr6_4614649_4614711_+"; exonnum "5"; txlen "3977";
chr6	HAVANA	exon	4619289	4619333	0	+	.	gene_id "ENSMUSG00000015189.13"; transcript_id "ENSMUST00000015333.12"; gene_type "protein_coding"; gene_name "Casd1"; transcript_type "protein_coding"; transcript_name "Casd1-201"; exon_number 6; exon_id "ENSMUSE00000337175.4"; level 2; protein_id "ENSMUSP00000015333.6"; transcript_support_level "1"; mgi_id "MGI:2384865"; tag "basic"; tag "Ensembl_canonical"; tag "GENCODE_Primary"; tag "appris_principal_1"; tag "CCDS"; ccdsid "CCDS19896.1"; havana_gene "OTTMUSG00000023445.1"; havana_transcript "OTTMUST00000057000.1";
chr6	HAVANA	CDS	4619289	4619333	0	+	0	gene_id "ENSMUSG00000015189.13"; transcript_id "ENSMUST00000015333.12"; gene_type "protein_coding"; gene_name "Casd1"; transcript_type "protein_coding"; transcript_name "Casd1-201"; exon_number 6; exon_id "ENSMUSE00000337175.4"; level 2; protein_id "ENSMUSP00000015333.6"; transcript_support_level "1"; mgi_id "MGI:2384865"; tag "basic"; tag "Ensembl_canonical"; tag "GENCODE_Primary"; tag "appris_principal_1"; tag "CCDS"; ccdsid "CCDS19896.1"; havana_gene "OTTMUSG00000023445.1"; havana_transcript "OTTMUST00000057000.1";
chr6	HAVANA	exon	4619289	4619333	0	+	.	gene_id "ENSMUSG00000015189.13"; transcript_id "ENSMUST00000181734.8"; gene_type "protein_coding"; gene_name "Casd1"; transcript_type "protein_coding"; transcript_name "Casd1-204"; exon_number 6; exon_id "ENSMUSE00000337175.4"; level 2; protein_id "ENSMUSP00000137822.3"; transcript_support_level "5"; mgi_id "MGI:2384865"; tag "not_organism_supported"; tag "basic"; havana_gene "OTTMUSG00000023445.1"; havana_transcript "OTTMUST00000139724.1";
chr6	HAVANA	CDS	4619289	4619333	0	+	0	gene_id "ENSMUSG00000015189.13"; transcript_id "ENSMUST00000181734.8"; gene_type "protein_coding"; gene_name "Casd1"; transcript_type "protein_coding"; transcript_name "Casd1-204"; exon_number 6; exon_id "ENSMUSE00000337175.4"; level 2; protein_id "ENSMUSP00000137822.3"; transcript_support_level "5"; mgi_id "MGI:2384865"; tag "not_organism_supported"; tag "basic"; havana_gene "OTTMUSG00000023445.1"; havana_transcript "OTTMUST00000139724.1";
chr6	HAVANA	exon	4619289	4619333	0	+	.	gene_id "ENSMUSG00000015189.13"; transcript_id "ENSMUST00000141359.2"; gene_type "protein_coding"; gene_name "Casd1"; transcript_type "protein_coding"; transcript_name "Casd1-202"; exon_number 4; exon_id "ENSMUSE00000337175.4"; level 2; protein_id "ENSMUSP00000115427.2"; transcript_support_level "3"; mgi_id "MGI:2384865"; tag "mRNA_start_NF"; tag "mRNA_end_NF"; tag "cds_start_NF"; tag "cds_end_NF"; havana_gene "OTTMUSG00000023445.1"; havana_transcript "OTTMUST00000057002.1";
chr6	HAVANA	CDS	4619289	4619333	0	+	0	gene_id "ENSMUSG00000015189.13"; transcript_id "ENSMUST00000141359.2"; gene_type "protein_coding"; gene_name "Casd1"; transcript_type "protein_coding"; transcript_name "Casd1-202"; exon_number 4; exon_id "ENSMUSE00000337175.4"; level 2; protein_id "ENSMUSP00000115427.2"; transcript_support_level "3"; mgi_id "MGI:2384865"; tag "mRNA_start_NF"; tag "mRNA_end_NF"; tag "cds_start_NF"; tag "cds_end_NF"; havana_gene "OTTMUSG00000023445.1"; havana_transcript "OTTMUST00000057002.1";
chr6	ENSEMBL_gcm37	exon	4619289	4619333	0.173488587851547	+	.	gene_id "ENSMUSG00000015189.13"; transcript_id "ENSMUSG00000015189.13_tx_3"; exon_id "chr6_4619289_4619333_+"; exonnum "7"; txlen "3825";
chr6	ENSEMBL_gcm37	exon	4619289	4619333	0.0422948945669901	+	.	gene_id "ENSMUSG00000015189.13"; transcript_id "ENSMUSG00000015189.13_tx_4"; exon_id "chr6_4619289_4619333_+"; exonnum "6"; txlen "3977";
chr6	HAVANA	exon	4619761	4619884	0	+	.	gene_id "ENSMUSG00000015189.13"; transcript_id "ENSMUST00000015333.12"; gene_type "protein_coding"; gene_name "Casd1"; transcript_type "protein_coding"; transcript_name "Casd1-201"; exon_number 7; exon_id "ENSMUSE00000381158.4"; level 2; protein_id "ENSMUSP00000015333.6"; transcript_support_level "1"; mgi_id "MGI:2384865"; tag "basic"; tag "Ensembl_canonical"; tag "GENCODE_Primary"; tag "appris_principal_1"; tag "CCDS"; ccdsid "CCDS19896.1"; havana_gene "OTTMUSG00000023445.1"; havana_transcript "OTTMUST00000057000.1";
chr6	HAVANA	CDS	4619761	4619884	0	+	0	gene_id "ENSMUSG00000015189.13"; transcript_id "ENSMUST00000015333.12"; gene_type "protein_coding"; gene_name "Casd1"; transcript_type "protein_coding"; transcript_name "Casd1-201"; exon_number 7; exon_id "ENSMUSE00000381158.4"; level 2; protein_id "ENSMUSP00000015333.6"; transcript_support_level "1"; mgi_id "MGI:2384865"; tag "basic"; tag "Ensembl_canonical"; tag "GENCODE_Primary"; tag "appris_principal_1"; tag "CCDS"; ccdsid "CCDS19896.1"; havana_gene "OTTMUSG00000023445.1"; havana_transcript "OTTMUST00000057000.1";
chr6	HAVANA	exon	4619761	4619884	0	+	.	gene_id "ENSMUSG00000015189.13"; transcript_id "ENSMUST00000181734.8"; gene_type "protein_coding"; gene_name "Casd1"; transcript_type "protein_coding"; transcript_name "Casd1-204"; exon_number 7; exon_id "ENSMUSE00000381158.4"; level 2; protein_id "ENSMUSP00000137822.3"; transcript_support_level "5"; mgi_id "MGI:2384865"; tag "not_organism_supported"; tag "basic"; havana_gene "OTTMUSG00000023445.1"; havana_transcript "OTTMUST00000139724.1";
chr6	HAVANA	CDS	4619761	4619884	0	+	0	gene_id "ENSMUSG00000015189.13"; transcript_id "ENSMUST00000181734.8"; gene_type "protein_coding"; gene_name "Casd1"; transcript_type "protein_coding"; transcript_name "Casd1-204"; exon_number 7; exon_id "ENSMUSE00000381158.4"; level 2; protein_id "ENSMUSP00000137822.3"; transcript_support_level "5"; mgi_id "MGI:2384865"; tag "not_organism_supported"; tag "basic"; havana_gene "OTTMUSG00000023445.1"; havana_transcript "OTTMUST00000139724.1";
chr6	HAVANA	exon	4619761	4619884	0	+	.	gene_id "ENSMUSG00000015189.13"; transcript_id "ENSMUST00000141359.2"; gene_type "protein_coding"; gene_name "Casd1"; transcript_type "protein_coding"; transcript_name "Casd1-202"; exon_number 5; exon_id "ENSMUSE00000381158.4"; level 2; protein_id "ENSMUSP00000115427.2"; transcript_support_level "3"; mgi_id "MGI:2384865"; tag "mRNA_start_NF"; tag "mRNA_end_NF"; tag "cds_start_NF"; tag "cds_end_NF"; havana_gene "OTTMUSG00000023445.1"; havana_transcript "OTTMUST00000057002.1";
chr6	HAVANA	CDS	4619761	4619884	0	+	0	gene_id "ENSMUSG00000015189.13"; transcript_id "ENSMUST00000141359.2"; gene_type "protein_coding"; gene_name "Casd1"; transcript_type "protein_coding"; transcript_name "Casd1-202"; exon_number 5; exon_id "ENSMUSE00000381158.4"; level 2; protein_id "ENSMUSP00000115427.2"; transcript_support_level "3"; mgi_id "MGI:2384865"; tag "mRNA_start_NF"; tag "mRNA_end_NF"; tag "cds_start_NF"; tag "cds_end_NF"; havana_gene "OTTMUSG00000023445.1"; havana_transcript "OTTMUST00000057002.1";
chr6	ENSEMBL_gcm37	exon	4619761	4619884	0.173488587851547	+	.	gene_id "ENSMUSG00000015189.13"; transcript_id "ENSMUSG00000015189.13_tx_3"; exon_id "chr6_4619761_4619884_+"; exonnum "8"; txlen "3825";
chr6	ENSEMBL_gcm37	exon	4619761	4619884	0.0422948945669901	+	.	gene_id "ENSMUSG00000015189.13"; transcript_id "ENSMUSG00000015189.13_tx_4"; exon_id "chr6_4619761_4619884_+"; exonnum "7"; txlen "3977";
chr6	HAVANA	exon	4621072	4621132	0	+	.	gene_id "ENSMUSG00000015189.13"; transcript_id "ENSMUST00000141359.2"; gene_type "protein_coding"; gene_name "Casd1"; transcript_type "protein_coding"; transcript_name "Casd1-202"; exon_number 6; exon_id "ENSMUSE00000804749.2"; level 2; protein_id "ENSMUSP00000115427.2"; transcript_support_level "3"; mgi_id "MGI:2384865"; tag "mRNA_start_NF"; tag "mRNA_end_NF"; tag "cds_start_NF"; tag "cds_end_NF"; havana_gene "OTTMUSG00000023445.1"; havana_transcript "OTTMUST00000057002.1";
chr6	HAVANA	CDS	4621072	4621132	0	+	2	gene_id "ENSMUSG00000015189.13"; transcript_id "ENSMUST00000141359.2"; gene_type "protein_coding"; gene_name "Casd1"; transcript_type "protein_coding"; transcript_name "Casd1-202"; exon_number 6; exon_id "ENSMUSE00000804749.2"; level 2; protein_id "ENSMUSP00000115427.2"; transcript_support_level "3"; mgi_id "MGI:2384865"; tag "mRNA_start_NF"; tag "mRNA_end_NF"; tag "cds_start_NF"; tag "cds_end_NF"; havana_gene "OTTMUSG00000023445.1"; havana_transcript "OTTMUST00000057002.1";
chr6	HAVANA	exon	4621072	4621286	0	+	.	gene_id "ENSMUSG00000015189.13"; transcript_id "ENSMUST00000015333.12"; gene_type "protein_coding"; gene_name "Casd1"; transcript_type "protein_coding"; transcript_name "Casd1-201"; exon_number 8; exon_id "ENSMUSE00000248204.5"; level 2; protein_id "ENSMUSP00000015333.6"; transcript_support_level "1"; mgi_id "MGI:2384865"; tag "basic"; tag "Ensembl_canonical"; tag "GENCODE_Primary"; tag "appris_principal_1"; tag "CCDS"; ccdsid "CCDS19896.1"; havana_gene "OTTMUSG00000023445.1"; havana_transcript "OTTMUST00000057000.1";
chr6	HAVANA	CDS	4621072	4621286	0	+	2	gene_id "ENSMUSG00000015189.13"; transcript_id "ENSMUST00000015333.12"; gene_type "protein_coding"; gene_name "Casd1"; transcript_type "protein_coding"; transcript_name "Casd1-201"; exon_number 8; exon_id "ENSMUSE00000248204.5"; level 2; protein_id "ENSMUSP00000015333.6"; transcript_support_level "1"; mgi_id "MGI:2384865"; tag "basic"; tag "Ensembl_canonical"; tag "GENCODE_Primary"; tag "appris_principal_1"; tag "CCDS"; ccdsid "CCDS19896.1"; havana_gene "OTTMUSG00000023445.1"; havana_transcript "OTTMUST00000057000.1";
chr6	ENSEMBL_gcm37	exon	4621072	4621286	0.173488587851547	+	.	gene_id "ENSMUSG00000015189.13"; transcript_id "ENSMUSG00000015189.13_tx_3"; exon_id "chr6_4621072_4621286_+"; exonnum "9"; txlen "3825";
chr6	ENSEMBL_gcm37	exon	4621072	4621286	0.0422948945669901	+	.	gene_id "ENSMUSG00000015189.13"; transcript_id "ENSMUSG00000015189.13_tx_4"; exon_id "chr6_4621072_4621286_+"; exonnum "8"; txlen "3977";
chr6	sragcm37_mid	exon	4623109	4623214	0.173488587851547	+	.	gene_id "ENSMUSG00000015189.13"; transcript_id "ENSMUSG00000015189.13_tx_3"; exon_id "chr6_4623109_4623214_+"; exonnum "10"; txlen "3825";
chr6	sragcm37_mid	exon	4623109	4623214	0.0422948945669901	+	.	gene_id "ENSMUSG00000015189.13"; transcript_id "ENSMUSG00000015189.13_tx_4"; exon_id "chr6_4623109_4623214_+"; exonnum "9"; txlen "3977";
chr6	HAVANA	CDS	4624052	4624083	0	+	2	gene_id "ENSMUSG00000015189.13"; transcript_id "ENSMUST00000181734.8"; gene_type "protein_coding"; gene_name "Casd1"; transcript_type "protein_coding"; transcript_name "Casd1-204"; exon_number 8; exon_id "ENSMUSE00001368215.2"; level 2; protein_id "ENSMUSP00000137822.3"; transcript_support_level "5"; mgi_id "MGI:2384865"; tag "not_organism_supported"; tag "basic"; havana_gene "OTTMUSG00000023445.1"; havana_transcript "OTTMUST00000139724.1";
chr6	HAVANA	exon	4624052	4624266	0	+	.	gene_id "ENSMUSG00000015189.13"; transcript_id "ENSMUST00000181734.8"; gene_type "protein_coding"; gene_name "Casd1"; transcript_type "protein_coding"; transcript_name "Casd1-204"; exon_number 8; exon_id "ENSMUSE00001368215.2"; level 2; protein_id "ENSMUSP00000137822.3"; transcript_support_level "5"; mgi_id "MGI:2384865"; tag "not_organism_supported"; tag "basic"; havana_gene "OTTMUSG00000023445.1"; havana_transcript "OTTMUST00000139724.1";
chr6	HAVANA	exon	4624052	4624474	0	+	.	gene_id "ENSMUSG00000015189.13"; transcript_id "ENSMUST00000015333.12"; gene_type "protein_coding"; gene_name "Casd1"; transcript_type "protein_coding"; transcript_name "Casd1-201"; exon_number 9; exon_id "ENSMUSE00000191194.4"; level 2; protein_id "ENSMUSP00000015333.6"; transcript_support_level "1"; mgi_id "MGI:2384865"; tag "basic"; tag "Ensembl_canonical"; tag "GENCODE_Primary"; tag "appris_principal_1"; tag "CCDS"; ccdsid "CCDS19896.1"; havana_gene "OTTMUSG00000023445.1"; havana_transcript "OTTMUST00000057000.1";
chr6	HAVANA	CDS	4624052	4624474	0	+	0	gene_id "ENSMUSG00000015189.13"; transcript_id "ENSMUST00000015333.12"; gene_type "protein_coding"; gene_name "Casd1"; transcript_type "protein_coding"; transcript_name "Casd1-201"; exon_number 9; exon_id "ENSMUSE00000191194.4"; level 2; protein_id "ENSMUSP00000015333.6"; transcript_support_level "1"; mgi_id "MGI:2384865"; tag "basic"; tag "Ensembl_canonical"; tag "GENCODE_Primary"; tag "appris_principal_1"; tag "CCDS"; ccdsid "CCDS19896.1"; havana_gene "OTTMUSG00000023445.1"; havana_transcript "OTTMUST00000057000.1";
chr6	ENSEMBL_gcm37	exon	4624052	4624474	0.173488587851547	+	.	gene_id "ENSMUSG00000015189.13"; transcript_id "ENSMUSG00000015189.13_tx_3"; exon_id "chr6_4624052_4624474_+"; exonnum "11"; txlen "3825";
chr6	ENSEMBL_gcm37	exon	4624052	4624474	0.0422948945669901	+	.	gene_id "ENSMUSG00000015189.13"; transcript_id "ENSMUSG00000015189.13_tx_4"; exon_id "chr6_4624052_4624474_+"; exonnum "10"; txlen "3977";
chr6	HAVANA	stop_codon	4624084	4624086	0	+	0	gene_id "ENSMUSG00000015189.13"; transcript_id "ENSMUST00000181734.8"; gene_type "protein_coding"; gene_name "Casd1"; transcript_type "protein_coding"; transcript_name "Casd1-204"; exon_number 8; exon_id "ENSMUSE00001368215.2"; level 2; protein_id "ENSMUSP00000137822.3"; transcript_support_level "5"; mgi_id "MGI:2384865"; tag "not_organism_supported"; tag "basic"; havana_gene "OTTMUSG00000023445.1"; havana_transcript "OTTMUST00000139724.1";
chr6	HAVANA	UTR	4624084	4624266	0	+	.	gene_id "ENSMUSG00000015189.13"; transcript_id "ENSMUST00000181734.8"; gene_type "protein_coding"; gene_name "Casd1"; transcript_type "protein_coding"; transcript_name "Casd1-204"; exon_number 8; exon_id "ENSMUSE00001368215.2"; level 2; protein_id "ENSMUSP00000137822.3"; transcript_support_level "5"; mgi_id "MGI:2384865"; tag "not_organism_supported"; tag "basic"; havana_gene "OTTMUSG00000023445.1"; havana_transcript "OTTMUST00000139724.1";
chr6	HAVANA	exon	4625466	4625555	0	+	.	gene_id "ENSMUSG00000015189.13"; transcript_id "ENSMUST00000015333.12"; gene_type "protein_coding"; gene_name "Casd1"; transcript_type "protein_coding"; transcript_name "Casd1-201"; exon_number 10; exon_id "ENSMUSE00000248191.4"; level 2; protein_id "ENSMUSP00000015333.6"; transcript_support_level "1"; mgi_id "MGI:2384865"; tag "basic"; tag "Ensembl_canonical"; tag "GENCODE_Primary"; tag "appris_principal_1"; tag "CCDS"; ccdsid "CCDS19896.1"; havana_gene "OTTMUSG00000023445.1"; havana_transcript "OTTMUST00000057000.1";
chr6	HAVANA	CDS	4625466	4625555	0	+	0	gene_id "ENSMUSG00000015189.13"; transcript_id "ENSMUST00000015333.12"; gene_type "protein_coding"; gene_name "Casd1"; transcript_type "protein_coding"; transcript_name "Casd1-201"; exon_number 10; exon_id "ENSMUSE00000248191.4"; level 2; protein_id "ENSMUSP00000015333.6"; transcript_support_level "1"; mgi_id "MGI:2384865"; tag "basic"; tag "Ensembl_canonical"; tag "GENCODE_Primary"; tag "appris_principal_1"; tag "CCDS"; ccdsid "CCDS19896.1"; havana_gene "OTTMUSG00000023445.1"; havana_transcript "OTTMUST00000057000.1";
chr6	ENSEMBL_gcm37	exon	4625466	4625555	0.173488587851547	+	.	gene_id "ENSMUSG00000015189.13"; transcript_id "ENSMUSG00000015189.13_tx_3"; exon_id "chr6_4625466_4625555_+"; exonnum "12"; txlen "3825";
chr6	ENSEMBL_gcm37	exon	4625466	4625555	0.0422948945669901	+	.	gene_id "ENSMUSG00000015189.13"; transcript_id "ENSMUSG00000015189.13_tx_4"; exon_id "chr6_4625466_4625555_+"; exonnum "11"; txlen "3977";
chr6	sragcm37_mid	exon	4626605	4626821	0.0422948945669901	+	.	gene_id "ENSMUSG00000015189.13"; transcript_id "ENSMUSG00000015189.13_tx_4"; exon_id "chr6_4626605_4626821_+"; exonnum "12"; txlen "3977";
chr6	HAVANA	exon	4629962	4630081	0	+	.	gene_id "ENSMUSG00000015189.13"; transcript_id "ENSMUST00000015333.12"; gene_type "protein_coding"; gene_name "Casd1"; transcript_type "protein_coding"; transcript_name "Casd1-201"; exon_number 11; exon_id "ENSMUSE00000248183.4"; level 2; protein_id "ENSMUSP00000015333.6"; transcript_support_level "1"; mgi_id "MGI:2384865"; tag "basic"; tag "Ensembl_canonical"; tag "GENCODE_Primary"; tag "appris_principal_1"; tag "CCDS"; ccdsid "CCDS19896.1"; havana_gene "OTTMUSG00000023445.1"; havana_transcript "OTTMUST00000057000.1";
chr6	HAVANA	CDS	4629962	4630081	0	+	0	gene_id "ENSMUSG00000015189.13"; transcript_id "ENSMUST00000015333.12"; gene_type "protein_coding"; gene_name "Casd1"; transcript_type "protein_coding"; transcript_name "Casd1-201"; exon_number 11; exon_id "ENSMUSE00000248183.4"; level 2; protein_id "ENSMUSP00000015333.6"; transcript_support_level "1"; mgi_id "MGI:2384865"; tag "basic"; tag "Ensembl_canonical"; tag "GENCODE_Primary"; tag "appris_principal_1"; tag "CCDS"; ccdsid "CCDS19896.1"; havana_gene "OTTMUSG00000023445.1"; havana_transcript "OTTMUST00000057000.1";
chr6	ENSEMBL_gcm37	exon	4629962	4630081	0.173488587851547	+	.	gene_id "ENSMUSG00000015189.13"; transcript_id "ENSMUSG00000015189.13_tx_3"; exon_id "chr6_4629962_4630081_+"; exonnum "13"; txlen "3825";
chr6	ENSEMBL_gcm37	exon	4629962	4630081	0.0422948945669901	+	.	gene_id "ENSMUSG00000015189.13"; transcript_id "ENSMUSG00000015189.13_tx_4"; exon_id "chr6_4629962_4630081_+"; exonnum "13"; txlen "3977";
chr6	HAVANA	exon	4631008	4631164	0	+	.	gene_id "ENSMUSG00000015189.13"; transcript_id "ENSMUST00000015333.12"; gene_type "protein_coding"; gene_name "Casd1"; transcript_type "protein_coding"; transcript_name "Casd1-201"; exon_number 12; exon_id "ENSMUSE00000191202.4"; level 2; protein_id "ENSMUSP00000015333.6"; transcript_support_level "1"; mgi_id "MGI:2384865"; tag "basic"; tag "Ensembl_canonical"; tag "GENCODE_Primary"; tag "appris_principal_1"; tag "CCDS"; ccdsid "CCDS19896.1"; havana_gene "OTTMUSG00000023445.1"; havana_transcript "OTTMUST00000057000.1";
chr6	HAVANA	CDS	4631008	4631164	0	+	0	gene_id "ENSMUSG00000015189.13"; transcript_id "ENSMUST00000015333.12"; gene_type "protein_coding"; gene_name "Casd1"; transcript_type "protein_coding"; transcript_name "Casd1-201"; exon_number 12; exon_id "ENSMUSE00000191202.4"; level 2; protein_id "ENSMUSP00000015333.6"; transcript_support_level "1"; mgi_id "MGI:2384865"; tag "basic"; tag "Ensembl_canonical"; tag "GENCODE_Primary"; tag "appris_principal_1"; tag "CCDS"; ccdsid "CCDS19896.1"; havana_gene "OTTMUSG00000023445.1"; havana_transcript "OTTMUST00000057000.1";
chr6	ENSEMBL_gcm37	exon	4631008	4631164	0.173488587851547	+	.	gene_id "ENSMUSG00000015189.13"; transcript_id "ENSMUSG00000015189.13_tx_3"; exon_id "chr6_4631008_4631164_+"; exonnum "14"; txlen "3825";
chr6	ENSEMBL_gcm37	exon	4631008	4631164	0.0422948945669901	+	.	gene_id "ENSMUSG00000015189.13"; transcript_id "ENSMUSG00000015189.13_tx_4"; exon_id "chr6_4631008_4631164_+"; exonnum "14"; txlen "3977";
chr6	HAVANA	exon	4631127	4631164	0	+	.	gene_id "ENSMUSG00000015189.13"; transcript_id "ENSMUST00000204372.2"; gene_type "protein_coding"; gene_name "Casd1"; transcript_type "protein_coding"; transcript_name "Casd1-205"; exon_number 1; exon_id "ENSMUSE00001369640.2"; level 2; protein_id "ENSMUSP00000145371.2"; transcript_support_level "3"; mgi_id "MGI:2384865"; tag "mRNA_start_NF"; tag "mRNA_end_NF"; tag "cds_start_NF"; tag "cds_end_NF"; havana_gene "OTTMUSG00000023445.1"; havana_transcript "OTTMUST00000139725.1";
chr6	HAVANA	CDS	4631127	4631164	0	+	1	gene_id "ENSMUSG00000015189.13"; transcript_id "ENSMUST00000204372.2"; gene_type "protein_coding"; gene_name "Casd1"; transcript_type "protein_coding"; transcript_name "Casd1-205"; exon_number 1; exon_id "ENSMUSE00001369640.2"; level 2; protein_id "ENSMUSP00000145371.2"; transcript_support_level "3"; mgi_id "MGI:2384865"; tag "mRNA_start_NF"; tag "mRNA_end_NF"; tag "cds_start_NF"; tag "cds_end_NF"; havana_gene "OTTMUSG00000023445.1"; havana_transcript "OTTMUST00000139725.1";
chr6	HAVANA	transcript	4631127	4640973	0	+	.	gene_id "ENSMUSG00000015189.13"; transcript_id "ENSMUST00000204372.2"; gene_type "protein_coding"; gene_name "Casd1"; transcript_type "protein_coding"; transcript_name "Casd1-205"; level 2; protein_id "ENSMUSP00000145371.2"; transcript_support_level "3"; mgi_id "MGI:2384865"; tag "mRNA_start_NF"; tag "mRNA_end_NF"; tag "cds_start_NF"; tag "cds_end_NF"; havana_gene "OTTMUSG00000023445.1"; havana_transcript "OTTMUST00000139725.1";
chr6	HAVANA	exon	4631519	4631598	0	+	.	gene_id "ENSMUSG00000015189.13"; transcript_id "ENSMUST00000015333.12"; gene_type "protein_coding"; gene_name "Casd1"; transcript_type "protein_coding"; transcript_name "Casd1-201"; exon_number 13; exon_id "ENSMUSE00000191196.4"; level 2; protein_id "ENSMUSP00000015333.6"; transcript_support_level "1"; mgi_id "MGI:2384865"; tag "basic"; tag "Ensembl_canonical"; tag "GENCODE_Primary"; tag "appris_principal_1"; tag "CCDS"; ccdsid "CCDS19896.1"; havana_gene "OTTMUSG00000023445.1"; havana_transcript "OTTMUST00000057000.1";
chr6	HAVANA	CDS	4631519	4631598	0	+	2	gene_id "ENSMUSG00000015189.13"; transcript_id "ENSMUST00000015333.12"; gene_type "protein_coding"; gene_name "Casd1"; transcript_type "protein_coding"; transcript_name "Casd1-201"; exon_number 13; exon_id "ENSMUSE00000191196.4"; level 2; protein_id "ENSMUSP00000015333.6"; transcript_support_level "1"; mgi_id "MGI:2384865"; tag "basic"; tag "Ensembl_canonical"; tag "GENCODE_Primary"; tag "appris_principal_1"; tag "CCDS"; ccdsid "CCDS19896.1"; havana_gene "OTTMUSG00000023445.1"; havana_transcript "OTTMUST00000057000.1";
chr6	HAVANA	exon	4631519	4631598	0	+	.	gene_id "ENSMUSG00000015189.13"; transcript_id "ENSMUST00000204372.2"; gene_type "protein_coding"; gene_name "Casd1"; transcript_type "protein_coding"; transcript_name "Casd1-205"; exon_number 2; exon_id "ENSMUSE00000191196.4"; level 2; protein_id "ENSMUSP00000145371.2"; transcript_support_level "3"; mgi_id "MGI:2384865"; tag "mRNA_start_NF"; tag "mRNA_end_NF"; tag "cds_start_NF"; tag "cds_end_NF"; havana_gene "OTTMUSG00000023445.1"; havana_transcript "OTTMUST00000139725.1";
chr6	HAVANA	CDS	4631519	4631598	0	+	2	gene_id "ENSMUSG00000015189.13"; transcript_id "ENSMUST00000204372.2"; gene_type "protein_coding"; gene_name "Casd1"; transcript_type "protein_coding"; transcript_name "Casd1-205"; exon_number 2; exon_id "ENSMUSE00000191196.4"; level 2; protein_id "ENSMUSP00000145371.2"; transcript_support_level "3"; mgi_id "MGI:2384865"; tag "mRNA_start_NF"; tag "mRNA_end_NF"; tag "cds_start_NF"; tag "cds_end_NF"; havana_gene "OTTMUSG00000023445.1"; havana_transcript "OTTMUST00000139725.1";
chr6	ENSEMBL_gcm37	exon	4631519	4631598	0.173488587851547	+	.	gene_id "ENSMUSG00000015189.13"; transcript_id "ENSMUSG00000015189.13_tx_3"; exon_id "chr6_4631519_4631598_+"; exonnum "15"; txlen "3825";
chr6	ENSEMBL_gcm37	exon	4631519	4631598	0.0422948945669901	+	.	gene_id "ENSMUSG00000015189.13"; transcript_id "ENSMUSG00000015189.13_tx_4"; exon_id "chr6_4631519_4631598_+"; exonnum "15"; txlen "3977";
chr6	HAVANA	exon	4634002	4634103	0	+	.	gene_id "ENSMUSG00000015189.13"; transcript_id "ENSMUST00000015333.12"; gene_type "protein_coding"; gene_name "Casd1"; transcript_type "protein_coding"; transcript_name "Casd1-201"; exon_number 14; exon_id "ENSMUSE00000191192.4"; level 2; protein_id "ENSMUSP00000015333.6"; transcript_support_level "1"; mgi_id "MGI:2384865"; tag "basic"; tag "Ensembl_canonical"; tag "GENCODE_Primary"; tag "appris_principal_1"; tag "CCDS"; ccdsid "CCDS19896.1"; havana_gene "OTTMUSG00000023445.1"; havana_transcript "OTTMUST00000057000.1";
chr6	HAVANA	CDS	4634002	4634103	0	+	0	gene_id "ENSMUSG00000015189.13"; transcript_id "ENSMUST00000015333.12"; gene_type "protein_coding"; gene_name "Casd1"; transcript_type "protein_coding"; transcript_name "Casd1-201"; exon_number 14; exon_id "ENSMUSE00000191192.4"; level 2; protein_id "ENSMUSP00000015333.6"; transcript_support_level "1"; mgi_id "MGI:2384865"; tag "basic"; tag "Ensembl_canonical"; tag "GENCODE_Primary"; tag "appris_principal_1"; tag "CCDS"; ccdsid "CCDS19896.1"; havana_gene "OTTMUSG00000023445.1"; havana_transcript "OTTMUST00000057000.1";
chr6	ENSEMBL_gcm37	exon	4634002	4634103	0.173488587851547	+	.	gene_id "ENSMUSG00000015189.13"; transcript_id "ENSMUSG00000015189.13_tx_3"; exon_id "chr6_4634002_4634103_+"; exonnum "16"; txlen "3825";
chr6	ENSEMBL_gcm37	exon	4634002	4634103	0.0422948945669901	+	.	gene_id "ENSMUSG00000015189.13"; transcript_id "ENSMUSG00000015189.13_tx_4"; exon_id "chr6_4634002_4634103_+"; exonnum "16"; txlen "3977";
chr6	HAVANA	exon	4635746	4635886	0	+	.	gene_id "ENSMUSG00000015189.13"; transcript_id "ENSMUST00000015333.12"; gene_type "protein_coding"; gene_name "Casd1"; transcript_type "protein_coding"; transcript_name "Casd1-201"; exon_number 15; exon_id "ENSMUSE00001232091.2"; level 2; protein_id "ENSMUSP00000015333.6"; transcript_support_level "1"; mgi_id "MGI:2384865"; tag "basic"; tag "Ensembl_canonical"; tag "GENCODE_Primary"; tag "appris_principal_1"; tag "CCDS"; ccdsid "CCDS19896.1"; havana_gene "OTTMUSG00000023445.1"; havana_transcript "OTTMUST00000057000.1";
chr6	HAVANA	CDS	4635746	4635886	0	+	0	gene_id "ENSMUSG00000015189.13"; transcript_id "ENSMUST00000015333.12"; gene_type "protein_coding"; gene_name "Casd1"; transcript_type "protein_coding"; transcript_name "Casd1-201"; exon_number 15; exon_id "ENSMUSE00001232091.2"; level 2; protein_id "ENSMUSP00000015333.6"; transcript_support_level "1"; mgi_id "MGI:2384865"; tag "basic"; tag "Ensembl_canonical"; tag "GENCODE_Primary"; tag "appris_principal_1"; tag "CCDS"; ccdsid "CCDS19896.1"; havana_gene "OTTMUSG00000023445.1"; havana_transcript "OTTMUST00000057000.1";
chr6	HAVANA	exon	4635746	4635886	0	+	.	gene_id "ENSMUSG00000015189.13"; transcript_id "ENSMUST00000204372.2"; gene_type "protein_coding"; gene_name "Casd1"; transcript_type "protein_coding"; transcript_name "Casd1-205"; exon_number 3; exon_id "ENSMUSE00001232091.2"; level 2; protein_id "ENSMUSP00000145371.2"; transcript_support_level "3"; mgi_id "MGI:2384865"; tag "mRNA_start_NF"; tag "mRNA_end_NF"; tag "cds_start_NF"; tag "cds_end_NF"; havana_gene "OTTMUSG00000023445.1"; havana_transcript "OTTMUST00000139725.1";
chr6	HAVANA	CDS	4635746	4635886	0	+	0	gene_id "ENSMUSG00000015189.13"; transcript_id "ENSMUST00000204372.2"; gene_type "protein_coding"; gene_name "Casd1"; transcript_type "protein_coding"; transcript_name "Casd1-205"; exon_number 3; exon_id "ENSMUSE00001232091.2"; level 2; protein_id "ENSMUSP00000145371.2"; transcript_support_level "3"; mgi_id "MGI:2384865"; tag "mRNA_start_NF"; tag "mRNA_end_NF"; tag "cds_start_NF"; tag "cds_end_NF"; havana_gene "OTTMUSG00000023445.1"; havana_transcript "OTTMUST00000139725.1";
chr6	ENSEMBL_gcm37	exon	4635746	4635886	0.173488587851547	+	.	gene_id "ENSMUSG00000015189.13"; transcript_id "ENSMUSG00000015189.13_tx_3"; exon_id "chr6_4635746_4635886_+"; exonnum "17"; txlen "3825";
chr6	ENSEMBL_gcm37	exon	4635746	4635886	0.0422948945669901	+	.	gene_id "ENSMUSG00000015189.13"; transcript_id "ENSMUSG00000015189.13_tx_4"; exon_id "chr6_4635746_4635886_+"; exonnum "17"; txlen "3977";
chr6	HAVANA	exon	4636969	4637046	0	+	.	gene_id "ENSMUSG00000015189.13"; transcript_id "ENSMUST00000015333.12"; gene_type "protein_coding"; gene_name "Casd1"; transcript_type "protein_coding"; transcript_name "Casd1-201"; exon_number 16; exon_id "ENSMUSE00000248114.4"; level 2; protein_id "ENSMUSP00000015333.6"; transcript_support_level "1"; mgi_id "MGI:2384865"; tag "basic"; tag "Ensembl_canonical"; tag "GENCODE_Primary"; tag "appris_principal_1"; tag "CCDS"; ccdsid "CCDS19896.1"; havana_gene "OTTMUSG00000023445.1"; havana_transcript "OTTMUST00000057000.1";
chr6	HAVANA	CDS	4636969	4637046	0	+	0	gene_id "ENSMUSG00000015189.13"; transcript_id "ENSMUST00000015333.12"; gene_type "protein_coding"; gene_name "Casd1"; transcript_type "protein_coding"; transcript_name "Casd1-201"; exon_number 16; exon_id "ENSMUSE00000248114.4"; level 2; protein_id "ENSMUSP00000015333.6"; transcript_support_level "1"; mgi_id "MGI:2384865"; tag "basic"; tag "Ensembl_canonical"; tag "GENCODE_Primary"; tag "appris_principal_1"; tag "CCDS"; ccdsid "CCDS19896.1"; havana_gene "OTTMUSG00000023445.1"; havana_transcript "OTTMUST00000057000.1";
chr6	HAVANA	exon	4636969	4637046	0	+	.	gene_id "ENSMUSG00000015189.13"; transcript_id "ENSMUST00000204372.2"; gene_type "protein_coding"; gene_name "Casd1"; transcript_type "protein_coding"; transcript_name "Casd1-205"; exon_number 4; exon_id "ENSMUSE00000248114.4"; level 2; protein_id "ENSMUSP00000145371.2"; transcript_support_level "3"; mgi_id "MGI:2384865"; tag "mRNA_start_NF"; tag "mRNA_end_NF"; tag "cds_start_NF"; tag "cds_end_NF"; havana_gene "OTTMUSG00000023445.1"; havana_transcript "OTTMUST00000139725.1";
chr6	HAVANA	CDS	4636969	4637046	0	+	0	gene_id "ENSMUSG00000015189.13"; transcript_id "ENSMUST00000204372.2"; gene_type "protein_coding"; gene_name "Casd1"; transcript_type "protein_coding"; transcript_name "Casd1-205"; exon_number 4; exon_id "ENSMUSE00000248114.4"; level 2; protein_id "ENSMUSP00000145371.2"; transcript_support_level "3"; mgi_id "MGI:2384865"; tag "mRNA_start_NF"; tag "mRNA_end_NF"; tag "cds_start_NF"; tag "cds_end_NF"; havana_gene "OTTMUSG00000023445.1"; havana_transcript "OTTMUST00000139725.1";
chr6	ENSEMBL_gcm37	exon	4636969	4637046	0.173488587851547	+	.	gene_id "ENSMUSG00000015189.13"; transcript_id "ENSMUSG00000015189.13_tx_3"; exon_id "chr6_4636969_4637046_+"; exonnum "18"; txlen "3825";
chr6	ENSEMBL_gcm37	exon	4636969	4637046	0.0422948945669901	+	.	gene_id "ENSMUSG00000015189.13"; transcript_id "ENSMUSG00000015189.13_tx_4"; exon_id "chr6_4636969_4637046_+"; exonnum "18"; txlen "3977";
chr6	HAVANA	exon	4640915	4640973	0	+	.	gene_id "ENSMUSG00000015189.13"; transcript_id "ENSMUST00000204372.2"; gene_type "protein_coding"; gene_name "Casd1"; transcript_type "protein_coding"; transcript_name "Casd1-205"; exon_number 5; exon_id "ENSMUSE00001367806.2"; level 2; protein_id "ENSMUSP00000145371.2"; transcript_support_level "3"; mgi_id "MGI:2384865"; tag "mRNA_start_NF"; tag "mRNA_end_NF"; tag "cds_start_NF"; tag "cds_end_NF"; havana_gene "OTTMUSG00000023445.1"; havana_transcript "OTTMUST00000139725.1";
chr6	HAVANA	CDS	4640915	4640973	0	+	0	gene_id "ENSMUSG00000015189.13"; transcript_id "ENSMUST00000204372.2"; gene_type "protein_coding"; gene_name "Casd1"; transcript_type "protein_coding"; transcript_name "Casd1-205"; exon_number 5; exon_id "ENSMUSE00001367806.2"; level 2; protein_id "ENSMUSP00000145371.2"; transcript_support_level "3"; mgi_id "MGI:2384865"; tag "mRNA_start_NF"; tag "mRNA_end_NF"; tag "cds_start_NF"; tag "cds_end_NF"; havana_gene "OTTMUSG00000023445.1"; havana_transcript "OTTMUST00000139725.1";
chr6	HAVANA	exon	4640915	4641007	0	+	.	gene_id "ENSMUSG00000015189.13"; transcript_id "ENSMUST00000015333.12"; gene_type "protein_coding"; gene_name "Casd1"; transcript_type "protein_coding"; transcript_name "Casd1-201"; exon_number 17; exon_id "ENSMUSE00000248104.4"; level 2; protein_id "ENSMUSP00000015333.6"; transcript_support_level "1"; mgi_id "MGI:2384865"; tag "basic"; tag "Ensembl_canonical"; tag "GENCODE_Primary"; tag "appris_principal_1"; tag "CCDS"; ccdsid "CCDS19896.1"; havana_gene "OTTMUSG00000023445.1"; havana_transcript "OTTMUST00000057000.1";
chr6	HAVANA	CDS	4640915	4641007	0	+	0	gene_id "ENSMUSG00000015189.13"; transcript_id "ENSMUST00000015333.12"; gene_type "protein_coding"; gene_name "Casd1"; transcript_type "protein_coding"; transcript_name "Casd1-201"; exon_number 17; exon_id "ENSMUSE00000248104.4"; level 2; protein_id "ENSMUSP00000015333.6"; transcript_support_level "1"; mgi_id "MGI:2384865"; tag "basic"; tag "Ensembl_canonical"; tag "GENCODE_Primary"; tag "appris_principal_1"; tag "CCDS"; ccdsid "CCDS19896.1"; havana_gene "OTTMUSG00000023445.1"; havana_transcript "OTTMUST00000057000.1";
chr6	ENSEMBL_gcm37	exon	4640915	4641007	0.173488587851547	+	.	gene_id "ENSMUSG00000015189.13"; transcript_id "ENSMUSG00000015189.13_tx_3"; exon_id "chr6_4640915_4641007_+"; exonnum "19"; txlen "3825";
chr6	ENSEMBL_gcm37	exon	4640915	4641007	0.0422948945669901	+	.	gene_id "ENSMUSG00000015189.13"; transcript_id "ENSMUSG00000015189.13_tx_4"; exon_id "chr6_4640915_4641007_+"; exonnum "19"; txlen "3977";
chr6	HAVANA	CDS	4641852	4642115	0	+	0	gene_id "ENSMUSG00000015189.13"; transcript_id "ENSMUST00000015333.12"; gene_type "protein_coding"; gene_name "Casd1"; transcript_type "protein_coding"; transcript_name "Casd1-201"; exon_number 18; exon_id "ENSMUSE00000475688.4"; level 2; protein_id "ENSMUSP00000015333.6"; transcript_support_level "1"; mgi_id "MGI:2384865"; tag "basic"; tag "Ensembl_canonical"; tag "GENCODE_Primary"; tag "appris_principal_1"; tag "CCDS"; ccdsid "CCDS19896.1"; havana_gene "OTTMUSG00000023445.1"; havana_transcript "OTTMUST00000057000.1";
chr6	HAVANA	exon	4641852	4643355	0	+	.	gene_id "ENSMUSG00000015189.13"; transcript_id "ENSMUST00000015333.12"; gene_type "protein_coding"; gene_name "Casd1"; transcript_type "protein_coding"; transcript_name "Casd1-201"; exon_number 18; exon_id "ENSMUSE00000475688.4"; level 2; protein_id "ENSMUSP00000015333.6"; transcript_support_level "1"; mgi_id "MGI:2384865"; tag "basic"; tag "Ensembl_canonical"; tag "GENCODE_Primary"; tag "appris_principal_1"; tag "CCDS"; ccdsid "CCDS19896.1"; havana_gene "OTTMUSG00000023445.1"; havana_transcript "OTTMUST00000057000.1";
chr6	ENSEMBL_gcm37	exon	4641852	4643355	0.173488587851547	+	.	gene_id "ENSMUSG00000015189.13"; transcript_id "ENSMUSG00000015189.13_tx_3"; exon_id "chr6_4641852_4643355_+"; exonnum "20"; txlen "3825";
chr6	ENSEMBL_gcm37	exon	4641852	4643355	0.0422948945669901	+	.	gene_id "ENSMUSG00000015189.13"; transcript_id "ENSMUSG00000015189.13_tx_4"; exon_id "chr6_4641852_4643355_+"; exonnum "20"; txlen "3977";
chr6	HAVANA	stop_codon	4642116	4642118	0	+	0	gene_id "ENSMUSG00000015189.13"; transcript_id "ENSMUST00000015333.12"; gene_type "protein_coding"; gene_name "Casd1"; transcript_type "protein_coding"; transcript_name "Casd1-201"; exon_number 18; exon_id "ENSMUSE00000475688.4"; level 2; protein_id "ENSMUSP00000015333.6"; transcript_support_level "1"; mgi_id "MGI:2384865"; tag "basic"; tag "Ensembl_canonical"; tag "GENCODE_Primary"; tag "appris_principal_1"; tag "CCDS"; ccdsid "CCDS19896.1"; havana_gene "OTTMUSG00000023445.1"; havana_transcript "OTTMUST00000057000.1";
chr6	HAVANA	UTR	4642116	4643355	0	+	.	gene_id "ENSMUSG00000015189.13"; transcript_id "ENSMUST00000015333.12"; gene_type "protein_coding"; gene_name "Casd1"; transcript_type "protein_coding"; transcript_name "Casd1-201"; exon_number 18; exon_id "ENSMUSE00000475688.4"; level 2; protein_id "ENSMUSP00000015333.6"; transcript_support_level "1"; mgi_id "MGI:2384865"; tag "basic"; tag "Ensembl_canonical"; tag "GENCODE_Primary"; tag "appris_principal_1"; tag "CCDS"; ccdsid "CCDS19896.1"; havana_gene "OTTMUSG00000023445.1"; havana_transcript "OTTMUST00000057000.1";
chr6	HAVANA	exon	4654509	4654909	0	+	.	gene_id "ENSMUSG00000122652.1"; transcript_id "ENSMUST00000254153.1"; gene_type "lncRNA"; gene_name "ENSMUSG00000122652"; transcript_type "lncRNA"; transcript_name "ENSMUST00000254153"; exon_number 1; exon_id "ENSMUSE00001504905.1"; level 2; tag "basic"; tag "TAGENE";
chr6	HAVANA	transcript	4654509	4661371	0	+	.	gene_id "ENSMUSG00000122652.1"; transcript_id "ENSMUST00000254153.1"; gene_type "lncRNA"; gene_name "ENSMUSG00000122652"; transcript_type "lncRNA"; transcript_name "ENSMUST00000254153"; level 2; tag "basic"; tag "TAGENE";
chr6	HAVANA	gene	4654509	4662756	0	+	.	gene_id "ENSMUSG00000122652.1"; gene_type "lncRNA"; gene_name "ENSMUSG00000122652"; level 2;
chr6	HAVANA	exon	4654730	4654909	0	+	.	gene_id "ENSMUSG00000122652.1"; transcript_id "ENSMUST00000254151.1"; gene_type "lncRNA"; gene_name "ENSMUSG00000122652"; transcript_type "lncRNA"; transcript_name "ENSMUST00000254151"; exon_number 1; exon_id "ENSMUSE00001504901.1"; level 2; tag "basic"; tag "Ensembl_canonical"; tag "GENCODE_Primary"; tag "TAGENE";
chr6	HAVANA	transcript	4654730	4662756	0	+	.	gene_id "ENSMUSG00000122652.1"; transcript_id "ENSMUST00000254151.1"; gene_type "lncRNA"; gene_name "ENSMUSG00000122652"; transcript_type "lncRNA"; transcript_name "ENSMUST00000254151"; level 2; tag "basic"; tag "Ensembl_canonical"; tag "GENCODE_Primary"; tag "TAGENE";
chr6	HAVANA	exon	4654731	4654909	0	+	.	gene_id "ENSMUSG00000122652.1"; transcript_id "ENSMUST00000254152.1"; gene_type "lncRNA"; gene_name "ENSMUSG00000122652"; transcript_type "lncRNA"; transcript_name "ENSMUST00000254152"; exon_number 1; exon_id "ENSMUSE00001504900.1"; level 2; tag "basic"; tag "TAGENE";
chr6	HAVANA	transcript	4654731	4662753	0	+	.	gene_id "ENSMUSG00000122652.1"; transcript_id "ENSMUST00000254152.1"; gene_type "lncRNA"; gene_name "ENSMUSG00000122652"; transcript_type "lncRNA"; transcript_name "ENSMUST00000254152"; level 2; tag "basic"; tag "TAGENE";
chr6	sragcm37_es	exon	4659373	4659600	0.0120119622927944	+	.	gene_id "ENSMUSG00000122652.1"; transcript_id "ENSMUSG00000122652.1_tx_2"; exon_id "chr6_4659373_4659600_+"; exonnum "1"; txlen "541";
chr6	sragcm37_es	exon	4659373	4659600	0.00218333939276622	+	.	gene_id "ENSMUSG00000122652.1"; transcript_id "ENSMUSG00000122652.1_tx_3"; exon_id "chr6_4659373_4659600_+"; exonnum "1"; txlen "550";
chr6	HAVANA	exon	4660864	4661077	0	+	.	gene_id "ENSMUSG00000122652.1"; transcript_id "ENSMUST00000254152.1"; gene_type "lncRNA"; gene_name "ENSMUSG00000122652"; transcript_type "lncRNA"; transcript_name "ENSMUST00000254152"; exon_number 2; exon_id "ENSMUSE00001504904.1"; level 2; tag "basic"; tag "TAGENE";
chr6	ENSEMBL_gcm37	exon	4660864	4661077	0.0120119622927944	+	.	gene_id "ENSMUSG00000122652.1"; transcript_id "ENSMUSG00000122652.1_tx_2"; exon_id "chr6_4660864_4661077_+"; exonnum "2"; txlen "541";
chr6	HAVANA	exon	4660864	4661086	0	+	.	gene_id "ENSMUSG00000122652.1"; transcript_id "ENSMUST00000254151.1"; gene_type "lncRNA"; gene_name "ENSMUSG00000122652"; transcript_type "lncRNA"; transcript_name "ENSMUST00000254151"; exon_number 2; exon_id "ENSMUSE00001504902.1"; level 2; tag "basic"; tag "Ensembl_canonical"; tag "GENCODE_Primary"; tag "TAGENE";
chr6	ENSEMBL_gcm37	exon	4660864	4661086	0.00218333939276622	+	.	gene_id "ENSMUSG00000122652.1"; transcript_id "ENSMUSG00000122652.1_tx_3"; exon_id "chr6_4660864_4661086_+"; exonnum "2"; txlen "550";
chr6	HAVANA	exon	4660864	4661371	0	+	.	gene_id "ENSMUSG00000122652.1"; transcript_id "ENSMUST00000254153.1"; gene_type "lncRNA"; gene_name "ENSMUSG00000122652"; transcript_type "lncRNA"; transcript_name "ENSMUST00000254153"; exon_number 2; exon_id "ENSMUSE00001504903.1"; level 2; tag "basic"; tag "TAGENE";
chr6	HAVANA	exon	4662655	4662753	0	+	.	gene_id "ENSMUSG00000122652.1"; transcript_id "ENSMUST00000254152.1"; gene_type "lncRNA"; gene_name "ENSMUSG00000122652"; transcript_type "lncRNA"; transcript_name "ENSMUST00000254152"; exon_number 3; exon_id "ENSMUSE00001504907.1"; level 2; tag "basic"; tag "TAGENE";
chr6	ENSEMBL_gcm37	exon	4662655	4662753	0.0120119622927944	+	.	gene_id "ENSMUSG00000122652.1"; transcript_id "ENSMUSG00000122652.1_tx_2"; exon_id "chr6_4662655_4662753_+"; exonnum "3"; txlen "541";
chr6	ENSEMBL_gcm37	exon	4662655	4662753	0.00218333939276622	+	.	gene_id "ENSMUSG00000122652.1"; transcript_id "ENSMUSG00000122652.1_tx_3"; exon_id "chr6_4662655_4662753_+"; exonnum "3"; txlen "550";
chr6	HAVANA	exon	4662655	4662756	0	+	.	gene_id "ENSMUSG00000122652.1"; transcript_id "ENSMUST00000254151.1"; gene_type "lncRNA"; gene_name "ENSMUSG00000122652"; transcript_type "lncRNA"; transcript_name "ENSMUST00000254151"; exon_number 3; exon_id "ENSMUSE00001504906.1"; level 2; tag "basic"; tag "Ensembl_canonical"; tag "GENCODE_Primary"; tag "TAGENE";
chr6	HAVANA	exon	4747306	4747578	0	+	.	gene_id "ENSMUSG00000092035.10"; transcript_id "ENSMUST00000176204.8"; gene_type "protein_coding"; gene_name "Peg10"; transcript_type "protein_coding"; transcript_name "Peg10-201"; exon_number 1; exon_id "ENSMUSE00000874355.2"; level 2; protein_id "ENSMUSP00000134963.2"; transcript_support_level "2"; mgi_id "MGI:2157785"; tag "CAGE_supported_TSS"; tag "basic"; tag "appris_principal_1"; tag "CCDS"; ccdsid "CCDS57407.1"; havana_gene "OTTMUSG00000042254.1"; havana_transcript "OTTMUST00000111082.1";
chr6	HAVANA	UTR	4747306	4747578	0	+	.	gene_id "ENSMUSG00000092035.10"; transcript_id "ENSMUST00000176204.8"; gene_type "protein_coding"; gene_name "Peg10"; transcript_type "protein_coding"; transcript_name "Peg10-201"; exon_number 1; exon_id "ENSMUSE00000874355.2"; level 2; protein_id "ENSMUSP00000134963.2"; transcript_support_level "2"; mgi_id "MGI:2157785"; tag "CAGE_supported_TSS"; tag "basic"; tag "appris_principal_1"; tag "CCDS"; ccdsid "CCDS57407.1"; havana_gene "OTTMUSG00000042254.1"; havana_transcript "OTTMUST00000111082.1";
chr6	HAVANA	gene	4747306	4760517	0	+	.	gene_id "ENSMUSG00000092035.10"; gene_type "protein_coding"; gene_name "Peg10"; level 2; mgi_id "MGI:2157785"; havana_gene "OTTMUSG00000042254.1";
chr6	HAVANA	transcript	4747306	4760517	0	+	.	gene_id "ENSMUSG00000092035.10"; transcript_id "ENSMUST00000176204.8"; gene_type "protein_coding"; gene_name "Peg10"; transcript_type "protein_coding"; transcript_name "Peg10-201"; level 2; protein_id "ENSMUSP00000134963.2"; transcript_support_level "2"; mgi_id "MGI:2157785"; tag "CAGE_supported_TSS"; tag "basic"; tag "appris_principal_1"; tag "CCDS"; ccdsid "CCDS57407.1"; havana_gene "OTTMUSG00000042254.1"; havana_transcript "OTTMUST00000111082.1";
chr6	HAVANA	exon	4747406	4747578	0	+	.	gene_id "ENSMUSG00000092035.10"; transcript_id "ENSMUST00000176551.3"; gene_type "protein_coding"; gene_name "Peg10"; transcript_type "protein_coding"; transcript_name "Peg10-202"; exon_number 1; exon_id "ENSMUSE00001366059.2"; level 2; protein_id "ENSMUSP00000135076.3"; transcript_support_level "2"; mgi_id "MGI:2157785"; tag "basic"; tag "Ensembl_canonical"; tag "GENCODE_Primary"; havana_gene "OTTMUSG00000042254.1"; havana_transcript "OTTMUST00000139525.1";
chr6	HAVANA	UTR	4747406	4747578	0	+	.	gene_id "ENSMUSG00000092035.10"; transcript_id "ENSMUST00000176551.3"; gene_type "protein_coding"; gene_name "Peg10"; transcript_type "protein_coding"; transcript_name "Peg10-202"; exon_number 1; exon_id "ENSMUSE00001366059.2"; level 2; protein_id "ENSMUSP00000135076.3"; transcript_support_level "2"; mgi_id "MGI:2157785"; tag "basic"; tag "Ensembl_canonical"; tag "GENCODE_Primary"; havana_gene "OTTMUSG00000042254.1"; havana_transcript "OTTMUST00000139525.1";
chr6	HAVANA	transcript	4747406	4760517	0	+	.	gene_id "ENSMUSG00000092035.10"; transcript_id "ENSMUST00000176551.3"; gene_type "protein_coding"; gene_name "Peg10"; transcript_type "protein_coding"; transcript_name "Peg10-202"; level 2; protein_id "ENSMUSP00000135076.3"; transcript_support_level "2"; mgi_id "MGI:2157785"; tag "basic"; tag "Ensembl_canonical"; tag "GENCODE_Primary"; havana_gene "OTTMUSG00000042254.1"; havana_transcript "OTTMUST00000139525.1";
chr6	HAVANA	UTR	4754124	4754220	0	+	.	gene_id "ENSMUSG00000092035.10"; transcript_id "ENSMUST00000176204.8"; gene_type "protein_coding"; gene_name "Peg10"; transcript_type "protein_coding"; transcript_name "Peg10-201"; exon_number 2; exon_id "ENSMUSE00000958889.2"; level 2; protein_id "ENSMUSP00000134963.2"; transcript_support_level "2"; mgi_id "MGI:2157785"; tag "CAGE_supported_TSS"; tag "basic"; tag "appris_principal_1"; tag "CCDS"; ccdsid "CCDS57407.1"; havana_gene "OTTMUSG00000042254.1"; havana_transcript "OTTMUST00000111082.1";
chr6	HAVANA	UTR	4754124	4755425	0	+	.	gene_id "ENSMUSG00000092035.10"; transcript_id "ENSMUST00000176551.3"; gene_type "protein_coding"; gene_name "Peg10"; transcript_type "protein_coding"; transcript_name "Peg10-202"; exon_number 2; exon_id "ENSMUSE00000958889.2"; level 2; protein_id "ENSMUSP00000135076.3"; transcript_support_level "2"; mgi_id "MGI:2157785"; tag "basic"; tag "Ensembl_canonical"; tag "GENCODE_Primary"; havana_gene "OTTMUSG00000042254.1"; havana_transcript "OTTMUST00000139525.1";
chr6	HAVANA	exon	4754124	4760517	0	+	.	gene_id "ENSMUSG00000092035.10"; transcript_id "ENSMUST00000176204.8"; gene_type "protein_coding"; gene_name "Peg10"; transcript_type "protein_coding"; transcript_name "Peg10-201"; exon_number 2; exon_id "ENSMUSE00000958889.2"; level 2; protein_id "ENSMUSP00000134963.2"; transcript_support_level "2"; mgi_id "MGI:2157785"; tag "CAGE_supported_TSS"; tag "basic"; tag "appris_principal_1"; tag "CCDS"; ccdsid "CCDS57407.1"; havana_gene "OTTMUSG00000042254.1"; havana_transcript "OTTMUST00000111082.1";
chr6	HAVANA	exon	4754124	4760517	0	+	.	gene_id "ENSMUSG00000092035.10"; transcript_id "ENSMUST00000176551.3"; gene_type "protein_coding"; gene_name "Peg10"; transcript_type "protein_coding"; transcript_name "Peg10-202"; exon_number 2; exon_id "ENSMUSE00000958889.2"; level 2; protein_id "ENSMUSP00000135076.3"; transcript_support_level "2"; mgi_id "MGI:2157785"; tag "basic"; tag "Ensembl_canonical"; tag "GENCODE_Primary"; havana_gene "OTTMUSG00000042254.1"; havana_transcript "OTTMUST00000139525.1";
chr6	HAVANA	start_codon	4754221	4754223	0	+	0	gene_id "ENSMUSG00000092035.10"; transcript_id "ENSMUST00000176204.8"; gene_type "protein_coding"; gene_name "Peg10"; transcript_type "protein_coding"; transcript_name "Peg10-201"; exon_number 2; exon_id "ENSMUSE00000958889.2"; level 2; protein_id "ENSMUSP00000134963.2"; transcript_support_level "2"; mgi_id "MGI:2157785"; tag "CAGE_supported_TSS"; tag "basic"; tag "appris_principal_1"; tag "CCDS"; ccdsid "CCDS57407.1"; havana_gene "OTTMUSG00000042254.1"; havana_transcript "OTTMUST00000111082.1";
chr6	HAVANA	CDS	4754221	4755348	0	+	0	gene_id "ENSMUSG00000092035.10"; transcript_id "ENSMUST00000176204.8"; gene_type "protein_coding"; gene_name "Peg10"; transcript_type "protein_coding"; transcript_name "Peg10-201"; exon_number 2; exon_id "ENSMUSE00000958889.2"; level 2; protein_id "ENSMUSP00000134963.2"; transcript_support_level "2"; mgi_id "MGI:2157785"; tag "CAGE_supported_TSS"; tag "basic"; tag "appris_principal_1"; tag "CCDS"; ccdsid "CCDS57407.1"; havana_gene "OTTMUSG00000042254.1"; havana_transcript "OTTMUST00000111082.1";
chr6	HAVANA	stop_codon	4755349	4755351	0	+	0	gene_id "ENSMUSG00000092035.10"; transcript_id "ENSMUST00000176204.8"; gene_type "protein_coding"; gene_name "Peg10"; transcript_type "protein_coding"; transcript_name "Peg10-201"; exon_number 2; exon_id "ENSMUSE00000958889.2"; level 2; protein_id "ENSMUSP00000134963.2"; transcript_support_level "2"; mgi_id "MGI:2157785"; tag "CAGE_supported_TSS"; tag "basic"; tag "appris_principal_1"; tag "CCDS"; ccdsid "CCDS57407.1"; havana_gene "OTTMUSG00000042254.1"; havana_transcript "OTTMUST00000111082.1";
chr6	HAVANA	UTR	4755349	4760517	0	+	.	gene_id "ENSMUSG00000092035.10"; transcript_id "ENSMUST00000176204.8"; gene_type "protein_coding"; gene_name "Peg10"; transcript_type "protein_coding"; transcript_name "Peg10-201"; exon_number 2; exon_id "ENSMUSE00000958889.2"; level 2; protein_id "ENSMUSP00000134963.2"; transcript_support_level "2"; mgi_id "MGI:2157785"; tag "CAGE_supported_TSS"; tag "basic"; tag "appris_principal_1"; tag "CCDS"; ccdsid "CCDS57407.1"; havana_gene "OTTMUSG00000042254.1"; havana_transcript "OTTMUST00000111082.1";
chr6	HAVANA	start_codon	4755426	4755428	0	+	0	gene_id "ENSMUSG00000092035.10"; transcript_id "ENSMUST00000176551.3"; gene_type "protein_coding"; gene_name "Peg10"; transcript_type "protein_coding"; transcript_name "Peg10-202"; exon_number 2; exon_id "ENSMUSE00000958889.2"; level 2; protein_id "ENSMUSP00000135076.3"; transcript_support_level "2"; mgi_id "MGI:2157785"; tag "basic"; tag "Ensembl_canonical"; tag "GENCODE_Primary"; havana_gene "OTTMUSG00000042254.1"; havana_transcript "OTTMUST00000139525.1";
chr6	HAVANA	CDS	4755426	4757237	0	+	0	gene_id "ENSMUSG00000092035.10"; transcript_id "ENSMUST00000176551.3"; gene_type "protein_coding"; gene_name "Peg10"; transcript_type "protein_coding"; transcript_name "Peg10-202"; exon_number 2; exon_id "ENSMUSE00000958889.2"; level 2; protein_id "ENSMUSP00000135076.3"; transcript_support_level "2"; mgi_id "MGI:2157785"; tag "basic"; tag "Ensembl_canonical"; tag "GENCODE_Primary"; havana_gene "OTTMUSG00000042254.1"; havana_transcript "OTTMUST00000139525.1";
chr6	HAVANA	stop_codon	4757238	4757240	0	+	0	gene_id "ENSMUSG00000092035.10"; transcript_id "ENSMUST00000176551.3"; gene_type "protein_coding"; gene_name "Peg10"; transcript_type "protein_coding"; transcript_name "Peg10-202"; exon_number 2; exon_id "ENSMUSE00000958889.2"; level 2; protein_id "ENSMUSP00000135076.3"; transcript_support_level "2"; mgi_id "MGI:2157785"; tag "basic"; tag "Ensembl_canonical"; tag "GENCODE_Primary"; havana_gene "OTTMUSG00000042254.1"; havana_transcript "OTTMUST00000139525.1";
chr6	HAVANA	UTR	4757238	4760517	0	+	.	gene_id "ENSMUSG00000092035.10"; transcript_id "ENSMUST00000176551.3"; gene_type "protein_coding"; gene_name "Peg10"; transcript_type "protein_coding"; transcript_name "Peg10-202"; exon_number 2; exon_id "ENSMUSE00000958889.2"; level 2; protein_id "ENSMUSP00000135076.3"; transcript_support_level "2"; mgi_id "MGI:2157785"; tag "basic"; tag "Ensembl_canonical"; tag "GENCODE_Primary"; havana_gene "OTTMUSG00000042254.1"; havana_transcript "OTTMUST00000139525.1";
chr6	HAVANA	gene	4770900	4772905	0	+	.	gene_id "ENSMUSG00000107977.2"; gene_type "TEC"; gene_name "Gm44121"; level 2; mgi_id "MGI:5690513"; havana_gene "OTTMUSG00000056763.1";
chr6	HAVANA	transcript	4770900	4772905	0	+	.	gene_id "ENSMUSG00000107977.2"; transcript_id "ENSMUST00000205169.2"; gene_type "TEC"; gene_name "Gm44121"; transcript_type "TEC"; transcript_name "Gm44121-201"; level 2; transcript_support_level "NA"; mgi_id "MGI:5690513"; tag "basic"; tag "Ensembl_canonical"; tag "GENCODE_Primary"; havana_gene "OTTMUSG00000056763.1"; havana_transcript "OTTMUST00000140065.1";
chr6	HAVANA	exon	4770900	4772905	0	+	.	gene_id "ENSMUSG00000107977.2"; transcript_id "ENSMUST00000205169.2"; gene_type "TEC"; gene_name "Gm44121"; transcript_type "TEC"; transcript_name "Gm44121-201"; exon_number 1; exon_id "ENSMUSE00001368871.2"; level 2; transcript_support_level "NA"; mgi_id "MGI:5690513"; tag "basic"; tag "Ensembl_canonical"; tag "GENCODE_Primary"; havana_gene "OTTMUSG00000056763.1"; havana_transcript "OTTMUST00000140065.1";
chr6	HAVANA	gene	4832227	4832398	0	+	.	gene_id "ENSMUSG00000097630.3"; gene_type "processed_pseudogene"; gene_name "Gm26828"; level 2; mgi_id "MGI:5477322"; havana_gene "OTTMUSG00000042610.1";
chr6	HAVANA	transcript	4832227	4832398	0	+	.	gene_id "ENSMUSG00000097630.3"; transcript_id "ENSMUST00000180640.3"; gene_type "processed_pseudogene"; gene_name "Gm26828"; transcript_type "processed_pseudogene"; transcript_name "Gm26828-201"; level 2; transcript_support_level "NA"; mgi_id "MGI:5477322"; ont "PGO:0000004"; tag "basic"; tag "Ensembl_canonical"; tag "GENCODE_Primary"; havana_gene "OTTMUSG00000042610.1"; havana_transcript "OTTMUST00000112269.1";
chr6	HAVANA	exon	4832227	4832398	0	+	.	gene_id "ENSMUSG00000097630.3"; transcript_id "ENSMUST00000180640.3"; gene_type "processed_pseudogene"; gene_name "Gm26828"; transcript_type "processed_pseudogene"; transcript_name "Gm26828-201"; exon_number 1; exon_id "ENSMUSE00001159719.3"; level 2; transcript_support_level "NA"; mgi_id "MGI:5477322"; ont "PGO:0000004"; tag "basic"; tag "Ensembl_canonical"; tag "GENCODE_Primary"; havana_gene "OTTMUSG00000042610.1"; havana_transcript "OTTMUST00000112269.1";
chr6	HAVANA	exon	4902917	4903031	0	+	.	gene_id "ENSMUSG00000032827.16"; transcript_id "ENSMUST00000175889.8"; gene_type "protein_coding"; gene_name "Ppp1r9a"; transcript_type "protein_coding"; transcript_name "Ppp1r9a-205"; exon_number 1; exon_id "ENSMUSE00000959203.2"; level 2; protein_id "ENSMUSP00000135629.2"; transcript_support_level "1"; mgi_id "MGI:2442401"; tag "alternative_5_UTR"; tag "mRNA_end_NF"; tag "cds_end_NF"; havana_gene "OTTMUSG00000042256.1"; havana_transcript "OTTMUST00000111088.1";
chr6	HAVANA	UTR	4902917	4903031	0	+	.	gene_id "ENSMUSG00000032827.16"; transcript_id "ENSMUST00000175889.8"; gene_type "protein_coding"; gene_name "Ppp1r9a"; transcript_type "protein_coding"; transcript_name "Ppp1r9a-205"; exon_number 1; exon_id "ENSMUSE00000959203.2"; level 2; protein_id "ENSMUSP00000135629.2"; transcript_support_level "1"; mgi_id "MGI:2442401"; tag "alternative_5_UTR"; tag "mRNA_end_NF"; tag "cds_end_NF"; havana_gene "OTTMUSG00000042256.1"; havana_transcript "OTTMUST00000111088.1";
chr6	HAVANA	transcript	4902917	5159590	0	+	.	gene_id "ENSMUSG00000032827.16"; transcript_id "ENSMUST00000175889.8"; gene_type "protein_coding"; gene_name "Ppp1r9a"; transcript_type "protein_coding"; transcript_name "Ppp1r9a-205"; level 2; protein_id "ENSMUSP00000135629.2"; transcript_support_level "1"; mgi_id "MGI:2442401"; tag "alternative_5_UTR"; tag "mRNA_end_NF"; tag "cds_end_NF"; havana_gene "OTTMUSG00000042256.1"; havana_transcript "OTTMUST00000111088.1";
chr6	HAVANA	gene	4902917	5165661	0	+	.	gene_id "ENSMUSG00000032827.16"; gene_type "protein_coding"; gene_name "Ppp1r9a"; level 2; mgi_id "MGI:2442401"; tag "overlapping_locus"; havana_gene "OTTMUSG00000042256.1";
chr6	HAVANA	exon	4902974	4903031	0	+	.	gene_id "ENSMUSG00000032827.16"; transcript_id "ENSMUST00000168998.9"; gene_type "protein_coding"; gene_name "Ppp1r9a"; transcript_type "protein_coding"; transcript_name "Ppp1r9a-204"; exon_number 1; exon_id "ENSMUSE00000955032.2"; level 2; protein_id "ENSMUSP00000126643.3"; transcript_support_level "1"; mgi_id "MGI:2442401"; tag "basic"; havana_gene "OTTMUSG00000042256.1"; havana_transcript "OTTMUST00000111090.1";
chr6	HAVANA	UTR	4902974	4903031	0	+	.	gene_id "ENSMUSG00000032827.16"; transcript_id "ENSMUST00000168998.9"; gene_type "protein_coding"; gene_name "Ppp1r9a"; transcript_type "protein_coding"; transcript_name "Ppp1r9a-204"; exon_number 1; exon_id "ENSMUSE00000955032.2"; level 2; protein_id "ENSMUSP00000126643.3"; transcript_support_level "1"; mgi_id "MGI:2442401"; tag "basic"; havana_gene "OTTMUSG00000042256.1"; havana_transcript "OTTMUST00000111090.1";
chr6	ENSEMBL_gcm37	exon	4902974	4903031	8.03960382767013	+	.	gene_id "ENSMUSG00000032827.16"; transcript_id "ENSMUSG00000032827.16_tx_25"; exon_id "chr6_4902974_4903031_+"; exonnum "1"; txlen "2965";
chr6	ENSEMBL_gcm37	exon	4902974	4903031	6.92576540778037	+	.	gene_id "ENSMUSG00000032827.16"; transcript_id "ENSMUSG00000032827.16_tx_27"; exon_id "chr6_4902974_4903031_+"; exonnum "1"; txlen "3031";
chr6	ENSEMBL_gcm37	exon	4902974	4903031	1.40801007713129	+	.	gene_id "ENSMUSG00000032827.16"; transcript_id "ENSMUSG00000032827.16_tx_42"; exon_id "chr6_4902974_4903031_+"; exonnum "1"; txlen "3040";
chr6	ENSEMBL_gcm37	exon	4902974	4903031	1.1410750125526	+	.	gene_id "ENSMUSG00000032827.16"; transcript_id "ENSMUSG00000032827.16_tx_50"; exon_id "chr6_4902974_4903031_+"; exonnum "1"; txlen "2809";
chr6	ENSEMBL_gcm37	exon	4902974	4903031	1.01338552171535	+	.	gene_id "ENSMUSG00000032827.16"; transcript_id "ENSMUSG00000032827.16_tx_56"; exon_id "chr6_4902974_4903031_+"; exonnum "1"; txlen "3106";
chr6	HAVANA	transcript	4902974	5078491	0	+	.	gene_id "ENSMUSG00000032827.16"; transcript_id "ENSMUST00000168998.9"; gene_type "protein_coding"; gene_name "Ppp1r9a"; transcript_type "protein_coding"; transcript_name "Ppp1r9a-204"; level 2; protein_id "ENSMUSP00000126643.3"; transcript_support_level "1"; mgi_id "MGI:2442401"; tag "basic"; havana_gene "OTTMUSG00000042256.1"; havana_transcript "OTTMUST00000111090.1";
chr6	HAVANA	exon	4903018	4903031	0	+	.	gene_id "ENSMUSG00000032827.16"; transcript_id "ENSMUST00000176263.8"; gene_type "protein_coding"; gene_name "Ppp1r9a"; transcript_type "nonsense_mediated_decay"; transcript_name "Ppp1r9a-208"; exon_number 1; exon_id "ENSMUSE00001059642.2"; level 2; protein_id "ENSMUSP00000134937.2"; transcript_support_level "5"; mgi_id "MGI:2442401"; tag "not_organism_supported"; havana_gene "OTTMUSG00000042256.1"; havana_transcript "OTTMUST00000111093.1";
chr6	HAVANA	UTR	4903018	4903031	0	+	.	gene_id "ENSMUSG00000032827.16"; transcript_id "ENSMUST00000176263.8"; gene_type "protein_coding"; gene_name "Ppp1r9a"; transcript_type "nonsense_mediated_decay"; transcript_name "Ppp1r9a-208"; exon_number 1; exon_id "ENSMUSE00001059642.2"; level 2; protein_id "ENSMUSP00000134937.2"; transcript_support_level "5"; mgi_id "MGI:2442401"; tag "not_organism_supported"; havana_gene "OTTMUSG00000042256.1"; havana_transcript "OTTMUST00000111093.1";
chr6	HAVANA	transcript	4903018	5160221	0	+	.	gene_id "ENSMUSG00000032827.16"; transcript_id "ENSMUST00000176263.8"; gene_type "protein_coding"; gene_name "Ppp1r9a"; transcript_type "nonsense_mediated_decay"; transcript_name "Ppp1r9a-208"; level 2; protein_id "ENSMUSP00000134937.2"; transcript_support_level "5"; mgi_id "MGI:2442401"; tag "not_organism_supported"; havana_gene "OTTMUSG00000042256.1"; havana_transcript "OTTMUST00000111093.1";
chr6	HAVANA	exon	4903320	4903448	0	+	.	gene_id "ENSMUSG00000032827.16"; transcript_id "ENSMUST00000035813.9"; gene_type "protein_coding"; gene_name "Ppp1r9a"; transcript_type "protein_coding"; transcript_name "Ppp1r9a-201"; exon_number 1; exon_id "ENSMUSE00000422574.3"; level 2; protein_id "ENSMUSP00000046906.3"; transcript_support_level "1"; mgi_id "MGI:2442401"; tag "basic"; tag "appris_principal_2"; tag "CCDS"; ccdsid "CCDS19897.1"; havana_gene "OTTMUSG00000042256.1"; havana_transcript "OTTMUST00000111089.1";
chr6	HAVANA	UTR	4903320	4903448	0	+	.	gene_id "ENSMUSG00000032827.16"; transcript_id "ENSMUST00000035813.9"; gene_type "protein_coding"; gene_name "Ppp1r9a"; transcript_type "protein_coding"; transcript_name "Ppp1r9a-201"; exon_number 1; exon_id "ENSMUSE00000422574.3"; level 2; protein_id "ENSMUSP00000046906.3"; transcript_support_level "1"; mgi_id "MGI:2442401"; tag "basic"; tag "appris_principal_2"; tag "CCDS"; ccdsid "CCDS19897.1"; havana_gene "OTTMUSG00000042256.1"; havana_transcript "OTTMUST00000111089.1";
chr6	HAVANA	transcript	4903320	5165661	0	+	.	gene_id "ENSMUSG00000032827.16"; transcript_id "ENSMUST00000035813.9"; gene_type "protein_coding"; gene_name "Ppp1r9a"; transcript_type "protein_coding"; transcript_name "Ppp1r9a-201"; level 2; protein_id "ENSMUSP00000046906.3"; transcript_support_level "1"; mgi_id "MGI:2442401"; tag "basic"; tag "appris_principal_2"; tag "CCDS"; ccdsid "CCDS19897.1"; havana_gene "OTTMUSG00000042256.1"; havana_transcript "OTTMUST00000111089.1";
chr6	HAVANA	exon	4903373	4903448	0	+	.	gene_id "ENSMUSG00000032827.16"; transcript_id "ENSMUST00000175962.2"; gene_type "protein_coding"; gene_name "Ppp1r9a"; transcript_type "protein_coding"; transcript_name "Ppp1r9a-206"; exon_number 1; exon_id "ENSMUSE00000958288.2"; level 2; protein_id "ENSMUSP00000135360.2"; transcript_support_level "1"; mgi_id "MGI:2442401"; tag "basic"; havana_gene "OTTMUSG00000042256.1"; havana_transcript "OTTMUST00000111094.1";
chr6	HAVANA	UTR	4903373	4903448	0	+	.	gene_id "ENSMUSG00000032827.16"; transcript_id "ENSMUST00000175962.2"; gene_type "protein_coding"; gene_name "Ppp1r9a"; transcript_type "protein_coding"; transcript_name "Ppp1r9a-206"; exon_number 1; exon_id "ENSMUSE00000958288.2"; level 2; protein_id "ENSMUSP00000135360.2"; transcript_support_level "1"; mgi_id "MGI:2442401"; tag "basic"; havana_gene "OTTMUSG00000042256.1"; havana_transcript "OTTMUST00000111094.1";
chr6	ENSEMBL_gcm37	exon	4903373	4903448	7.20361580455212	+	.	gene_id "ENSMUSG00000032827.16"; transcript_id "ENSMUSG00000032827.16_tx_26"; exon_id "chr6_4903373_4903448_+"; exonnum "1"; txlen "2983";
chr6	ENSEMBL_gcm37	exon	4903373	4903448	6.51549722674562	+	.	gene_id "ENSMUSG00000032827.16"; transcript_id "ENSMUSG00000032827.16_tx_28"; exon_id "chr6_4903373_4903448_+"; exonnum "1"; txlen "3049";
chr6	ENSEMBL_gcm37	exon	4903373	4903448	1.1941326657755	+	.	gene_id "ENSMUSG00000032827.16"; transcript_id "ENSMUSG00000032827.16_tx_49"; exon_id "chr6_4903373_4903448_+"; exonnum "1"; txlen "2827";
chr6	ENSEMBL_gcm37	exon	4903373	4903448	1.0734715289639	+	.	gene_id "ENSMUSG00000032827.16"; transcript_id "ENSMUSG00000032827.16_tx_54"; exon_id "chr6_4903373_4903448_+"; exonnum "1"; txlen "3058";
chr6	ENSEMBL_gcm37	exon	4903373	4903448	0.792035569021101	+	.	gene_id "ENSMUSG00000032827.16"; transcript_id "ENSMUSG00000032827.16_tx_68"; exon_id "chr6_4903373_4903448_+"; exonnum "1"; txlen "3124";
chr6	HAVANA	transcript	4903373	5009767	0	+	.	gene_id "ENSMUSG00000032827.16"; transcript_id "ENSMUST00000175962.2"; gene_type "protein_coding"; gene_name "Ppp1r9a"; transcript_type "protein_coding"; transcript_name "Ppp1r9a-206"; level 2; protein_id "ENSMUSP00000135360.2"; transcript_support_level "1"; mgi_id "MGI:2442401"; tag "basic"; havana_gene "OTTMUSG00000042256.1"; havana_transcript "OTTMUST00000111094.1";
chr6	HAVANA	exon	4903432	4903448	0	+	.	gene_id "ENSMUSG00000032827.16"; transcript_id "ENSMUST00000164110.9"; gene_type "protein_coding"; gene_name "Ppp1r9a"; transcript_type "retained_intron"; transcript_name "Ppp1r9a-203"; exon_number 1; exon_id "ENSMUSE00000978298.2"; level 2; transcript_support_level "1"; mgi_id "MGI:2442401"; tag "mRNA_end_NF"; havana_gene "OTTMUSG00000042256.1"; havana_transcript "OTTMUST00000111095.1";
chr6	HAVANA	transcript	4903432	5164516	0	+	.	gene_id "ENSMUSG00000032827.16"; transcript_id "ENSMUST00000164110.9"; gene_type "protein_coding"; gene_name "Ppp1r9a"; transcript_type "retained_intron"; transcript_name "Ppp1r9a-203"; level 2; transcript_support_level "1"; mgi_id "MGI:2442401"; tag "mRNA_end_NF"; havana_gene "OTTMUSG00000042256.1"; havana_transcript "OTTMUST00000111095.1";
chr6	HAVANA	exon	4903788	4903905	0	+	.	gene_id "ENSMUSG00000032827.16"; transcript_id "ENSMUST00000177338.2"; gene_type "protein_coding"; gene_name "Ppp1r9a"; transcript_type "protein_coding"; transcript_name "Ppp1r9a-211"; exon_number 1; exon_id "ENSMUSE00000954435.2"; level 2; protein_id "ENSMUSP00000135634.2"; transcript_support_level "1"; mgi_id "MGI:2442401"; tag "mRNA_end_NF"; tag "cds_end_NF"; tag "alternative_5_UTR"; havana_gene "OTTMUSG00000042256.1"; havana_transcript "OTTMUST00000111096.1";
chr6	HAVANA	UTR	4903788	4903905	0	+	.	gene_id "ENSMUSG00000032827.16"; transcript_id "ENSMUST00000177338.2"; gene_type "protein_coding"; gene_name "Ppp1r9a"; transcript_type "protein_coding"; transcript_name "Ppp1r9a-211"; exon_number 1; exon_id "ENSMUSE00000954435.2"; level 2; protein_id "ENSMUSP00000135634.2"; transcript_support_level "1"; mgi_id "MGI:2442401"; tag "mRNA_end_NF"; tag "cds_end_NF"; tag "alternative_5_UTR"; havana_gene "OTTMUSG00000042256.1"; havana_transcript "OTTMUST00000111096.1";
chr6	ENSEMBL_gcm37	exon	4903788	4903905	1.91882645438228	+	.	gene_id "ENSMUSG00000032827.16"; transcript_id "ENSMUSG00000032827.16_tx_35"; exon_id "chr6_4903788_4903905_+"; exonnum "1"; txlen "3025";
chr6	ENSEMBL_gcm37	exon	4903788	4903905	1.67961349826712	+	.	gene_id "ENSMUSG00000032827.16"; transcript_id "ENSMUSG00000032827.16_tx_37"; exon_id "chr6_4903788_4903905_+"; exonnum "1"; txlen "3091";
chr6	HAVANA	transcript	4903788	4906787	0	+	.	gene_id "ENSMUSG00000032827.16"; transcript_id "ENSMUST00000177338.2"; gene_type "protein_coding"; gene_name "Ppp1r9a"; transcript_type "protein_coding"; transcript_name "Ppp1r9a-211"; level 2; protein_id "ENSMUSP00000135634.2"; transcript_support_level "1"; mgi_id "MGI:2442401"; tag "mRNA_end_NF"; tag "cds_end_NF"; tag "alternative_5_UTR"; havana_gene "OTTMUSG00000042256.1"; havana_transcript "OTTMUST00000111096.1";
chr6	HAVANA	UTR	4905226	4905446	0	+	.	gene_id "ENSMUSG00000032827.16"; transcript_id "ENSMUST00000175889.8"; gene_type "protein_coding"; gene_name "Ppp1r9a"; transcript_type "protein_coding"; transcript_name "Ppp1r9a-205"; exon_number 2; exon_id "ENSMUSE00001311998.2"; level 2; protein_id "ENSMUSP00000135629.2"; transcript_support_level "1"; mgi_id "MGI:2442401"; tag "alternative_5_UTR"; tag "mRNA_end_NF"; tag "cds_end_NF"; havana_gene "OTTMUSG00000042256.1"; havana_transcript "OTTMUST00000111088.1";
chr6	HAVANA	UTR	4905226	4905446	0	+	.	gene_id "ENSMUSG00000032827.16"; transcript_id "ENSMUST00000168998.9"; gene_type "protein_coding"; gene_name "Ppp1r9a"; transcript_type "protein_coding"; transcript_name "Ppp1r9a-204"; exon_number 2; exon_id "ENSMUSE00001311998.2"; level 2; protein_id "ENSMUSP00000126643.3"; transcript_support_level "1"; mgi_id "MGI:2442401"; tag "basic"; havana_gene "OTTMUSG00000042256.1"; havana_transcript "OTTMUST00000111090.1";
chr6	HAVANA	UTR	4905226	4905446	0	+	.	gene_id "ENSMUSG00000032827.16"; transcript_id "ENSMUST00000176263.8"; gene_type "protein_coding"; gene_name "Ppp1r9a"; transcript_type "nonsense_mediated_decay"; transcript_name "Ppp1r9a-208"; exon_number 2; exon_id "ENSMUSE00001311998.2"; level 2; protein_id "ENSMUSP00000134937.2"; transcript_support_level "5"; mgi_id "MGI:2442401"; tag "not_organism_supported"; havana_gene "OTTMUSG00000042256.1"; havana_transcript "OTTMUST00000111093.1";
chr6	HAVANA	UTR	4905226	4905446	0	+	.	gene_id "ENSMUSG00000032827.16"; transcript_id "ENSMUST00000035813.9"; gene_type "protein_coding"; gene_name "Ppp1r9a"; transcript_type "protein_coding"; transcript_name "Ppp1r9a-201"; exon_number 2; exon_id "ENSMUSE00001311998.2"; level 2; protein_id "ENSMUSP00000046906.3"; transcript_support_level "1"; mgi_id "MGI:2442401"; tag "basic"; tag "appris_principal_2"; tag "CCDS"; ccdsid "CCDS19897.1"; havana_gene "OTTMUSG00000042256.1"; havana_transcript "OTTMUST00000111089.1";
chr6	HAVANA	UTR	4905226	4905446	0	+	.	gene_id "ENSMUSG00000032827.16"; transcript_id "ENSMUST00000175962.2"; gene_type "protein_coding"; gene_name "Ppp1r9a"; transcript_type "protein_coding"; transcript_name "Ppp1r9a-206"; exon_number 2; exon_id "ENSMUSE00001311998.2"; level 2; protein_id "ENSMUSP00000135360.2"; transcript_support_level "1"; mgi_id "MGI:2442401"; tag "basic"; havana_gene "OTTMUSG00000042256.1"; havana_transcript "OTTMUST00000111094.1";
chr6	HAVANA	UTR	4905226	4905446	0	+	.	gene_id "ENSMUSG00000032827.16"; transcript_id "ENSMUST00000177338.2"; gene_type "protein_coding"; gene_name "Ppp1r9a"; transcript_type "protein_coding"; transcript_name "Ppp1r9a-211"; exon_number 2; exon_id "ENSMUSE00000958292.2"; level 2; protein_id "ENSMUSP00000135634.2"; transcript_support_level "1"; mgi_id "MGI:2442401"; tag "mRNA_end_NF"; tag "cds_end_NF"; tag "alternative_5_UTR"; havana_gene "OTTMUSG00000042256.1"; havana_transcript "OTTMUST00000111096.1";
chr6	HAVANA	exon	4905226	4906787	0	+	.	gene_id "ENSMUSG00000032827.16"; transcript_id "ENSMUST00000177338.2"; gene_type "protein_coding"; gene_name "Ppp1r9a"; transcript_type "protein_coding"; transcript_name "Ppp1r9a-211"; exon_number 2; exon_id "ENSMUSE00000958292.2"; level 2; protein_id "ENSMUSP00000135634.2"; transcript_support_level "1"; mgi_id "MGI:2442401"; tag "mRNA_end_NF"; tag "cds_end_NF"; tag "alternative_5_UTR"; havana_gene "OTTMUSG00000042256.1"; havana_transcript "OTTMUST00000111096.1";
chr6	HAVANA	exon	4905226	4906844	0	+	.	gene_id "ENSMUSG00000032827.16"; transcript_id "ENSMUST00000175889.8"; gene_type "protein_coding"; gene_name "Ppp1r9a"; transcript_type "protein_coding"; transcript_name "Ppp1r9a-205"; exon_number 2; exon_id "ENSMUSE00001311998.2"; level 2; protein_id "ENSMUSP00000135629.2"; transcript_support_level "1"; mgi_id "MGI:2442401"; tag "alternative_5_UTR"; tag "mRNA_end_NF"; tag "cds_end_NF"; havana_gene "OTTMUSG00000042256.1"; havana_transcript "OTTMUST00000111088.1";
chr6	HAVANA	exon	4905226	4906844	0	+	.	gene_id "ENSMUSG00000032827.16"; transcript_id "ENSMUST00000168998.9"; gene_type "protein_coding"; gene_name "Ppp1r9a"; transcript_type "protein_coding"; transcript_name "Ppp1r9a-204"; exon_number 2; exon_id "ENSMUSE00001311998.2"; level 2; protein_id "ENSMUSP00000126643.3"; transcript_support_level "1"; mgi_id "MGI:2442401"; tag "basic"; havana_gene "OTTMUSG00000042256.1"; havana_transcript "OTTMUST00000111090.1";
chr6	HAVANA	exon	4905226	4906844	0	+	.	gene_id "ENSMUSG00000032827.16"; transcript_id "ENSMUST00000176263.8"; gene_type "protein_coding"; gene_name "Ppp1r9a"; transcript_type "nonsense_mediated_decay"; transcript_name "Ppp1r9a-208"; exon_number 2; exon_id "ENSMUSE00001311998.2"; level 2; protein_id "ENSMUSP00000134937.2"; transcript_support_level "5"; mgi_id "MGI:2442401"; tag "not_organism_supported"; havana_gene "OTTMUSG00000042256.1"; havana_transcript "OTTMUST00000111093.1";
chr6	HAVANA	exon	4905226	4906844	0	+	.	gene_id "ENSMUSG00000032827.16"; transcript_id "ENSMUST00000035813.9"; gene_type "protein_coding"; gene_name "Ppp1r9a"; transcript_type "protein_coding"; transcript_name "Ppp1r9a-201"; exon_number 2; exon_id "ENSMUSE00001311998.2"; level 2; protein_id "ENSMUSP00000046906.3"; transcript_support_level "1"; mgi_id "MGI:2442401"; tag "basic"; tag "appris_principal_2"; tag "CCDS"; ccdsid "CCDS19897.1"; havana_gene "OTTMUSG00000042256.1"; havana_transcript "OTTMUST00000111089.1";
chr6	HAVANA	exon	4905226	4906844	0	+	.	gene_id "ENSMUSG00000032827.16"; transcript_id "ENSMUST00000175962.2"; gene_type "protein_coding"; gene_name "Ppp1r9a"; transcript_type "protein_coding"; transcript_name "Ppp1r9a-206"; exon_number 2; exon_id "ENSMUSE00001311998.2"; level 2; protein_id "ENSMUSP00000135360.2"; transcript_support_level "1"; mgi_id "MGI:2442401"; tag "basic"; havana_gene "OTTMUSG00000042256.1"; havana_transcript "OTTMUST00000111094.1";
chr6	HAVANA	exon	4905226	4906844	0	+	.	gene_id "ENSMUSG00000032827.16"; transcript_id "ENSMUST00000164110.9"; gene_type "protein_coding"; gene_name "Ppp1r9a"; transcript_type "retained_intron"; transcript_name "Ppp1r9a-203"; exon_number 2; exon_id "ENSMUSE00001279063.2"; level 2; transcript_support_level "1"; mgi_id "MGI:2442401"; tag "mRNA_end_NF"; havana_gene "OTTMUSG00000042256.1"; havana_transcript "OTTMUST00000111095.1";
chr6	ENSEMBL_gcm37	exon	4905226	4906844	8.03960382767013	+	.	gene_id "ENSMUSG00000032827.16"; transcript_id "ENSMUSG00000032827.16_tx_25"; exon_id "chr6_4905226_4906844_+"; exonnum "2"; txlen "2965";
chr6	ENSEMBL_gcm37	exon	4905226	4906844	7.20361580455212	+	.	gene_id "ENSMUSG00000032827.16"; transcript_id "ENSMUSG00000032827.16_tx_26"; exon_id "chr6_4905226_4906844_+"; exonnum "2"; txlen "2983";
chr6	ENSEMBL_gcm37	exon	4905226	4906844	6.92576540778037	+	.	gene_id "ENSMUSG00000032827.16"; transcript_id "ENSMUSG00000032827.16_tx_27"; exon_id "chr6_4905226_4906844_+"; exonnum "2"; txlen "3031";
chr6	ENSEMBL_gcm37	exon	4905226	4906844	6.51549722674562	+	.	gene_id "ENSMUSG00000032827.16"; transcript_id "ENSMUSG00000032827.16_tx_28"; exon_id "chr6_4905226_4906844_+"; exonnum "2"; txlen "3049";
chr6	ENSEMBL_gcm37	exon	4905226	4906844	1.91882645438228	+	.	gene_id "ENSMUSG00000032827.16"; transcript_id "ENSMUSG00000032827.16_tx_35"; exon_id "chr6_4905226_4906844_+"; exonnum "2"; txlen "3025";
chr6	ENSEMBL_gcm37	exon	4905226	4906844	1.67961349826712	+	.	gene_id "ENSMUSG00000032827.16"; transcript_id "ENSMUSG00000032827.16_tx_37"; exon_id "chr6_4905226_4906844_+"; exonnum "2"; txlen "3091";
chr6	ENSEMBL_gcm37	exon	4905226	4906844	1.40801007713129	+	.	gene_id "ENSMUSG00000032827.16"; transcript_id "ENSMUSG00000032827.16_tx_42"; exon_id "chr6_4905226_4906844_+"; exonnum "2"; txlen "3040";
chr6	ENSEMBL_gcm37	exon	4905226	4906844	1.1941326657755	+	.	gene_id "ENSMUSG00000032827.16"; transcript_id "ENSMUSG00000032827.16_tx_49"; exon_id "chr6_4905226_4906844_+"; exonnum "2"; txlen "2827";
chr6	ENSEMBL_gcm37	exon	4905226	4906844	1.1410750125526	+	.	gene_id "ENSMUSG00000032827.16"; transcript_id "ENSMUSG00000032827.16_tx_50"; exon_id "chr6_4905226_4906844_+"; exonnum "2"; txlen "2809";
chr6	ENSEMBL_gcm37	exon	4905226	4906844	1.0734715289639	+	.	gene_id "ENSMUSG00000032827.16"; transcript_id "ENSMUSG00000032827.16_tx_54"; exon_id "chr6_4905226_4906844_+"; exonnum "2"; txlen "3058";
chr6	ENSEMBL_gcm37	exon	4905226	4906844	1.01338552171535	+	.	gene_id "ENSMUSG00000032827.16"; transcript_id "ENSMUSG00000032827.16_tx_56"; exon_id "chr6_4905226_4906844_+"; exonnum "2"; txlen "3106";
chr6	ENSEMBL_gcm37	exon	4905226	4906844	0.792035569021101	+	.	gene_id "ENSMUSG00000032827.16"; transcript_id "ENSMUSG00000032827.16_tx_68"; exon_id "chr6_4905226_4906844_+"; exonnum "2"; txlen "3124";
chr6	HAVANA	UTR	4905416	4905446	0	+	.	gene_id "ENSMUSG00000032827.16"; transcript_id "ENSMUST00000177153.8"; gene_type "protein_coding"; gene_name "Ppp1r9a"; transcript_type "nonsense_mediated_decay"; transcript_name "Ppp1r9a-210"; exon_number 1; exon_id "ENSMUSE00000952101.2"; level 2; protein_id "ENSMUSP00000135485.2"; transcript_support_level "5"; mgi_id "MGI:2442401"; tag "not_organism_supported"; havana_gene "OTTMUSG00000042256.1"; havana_transcript "OTTMUST00000111116.1";
chr6	HAVANA	UTR	4905416	4905446	0	+	.	gene_id "ENSMUSG00000032827.16"; transcript_id "ENSMUST00000177456.8"; gene_type "protein_coding"; gene_name "Ppp1r9a"; transcript_type "protein_coding"; transcript_name "Ppp1r9a-212"; exon_number 1; exon_id "ENSMUSE00000952101.2"; level 2; protein_id "ENSMUSP00000134943.2"; transcript_support_level "5"; mgi_id "MGI:2442401"; tag "basic"; tag "Ensembl_canonical"; tag "GENCODE_Primary"; tag "appris_alternative_2"; havana_gene "OTTMUSG00000042256.1"; havana_transcript "OTTMUST00000111117.1";
chr6	HAVANA	exon	4905416	4906844	0	+	.	gene_id "ENSMUSG00000032827.16"; transcript_id "ENSMUST00000177153.8"; gene_type "protein_coding"; gene_name "Ppp1r9a"; transcript_type "nonsense_mediated_decay"; transcript_name "Ppp1r9a-210"; exon_number 1; exon_id "ENSMUSE00000952101.2"; level 2; protein_id "ENSMUSP00000135485.2"; transcript_support_level "5"; mgi_id "MGI:2442401"; tag "not_organism_supported"; havana_gene "OTTMUSG00000042256.1"; havana_transcript "OTTMUST00000111116.1";
chr6	HAVANA	exon	4905416	4906844	0	+	.	gene_id "ENSMUSG00000032827.16"; transcript_id "ENSMUST00000177456.8"; gene_type "protein_coding"; gene_name "Ppp1r9a"; transcript_type "protein_coding"; transcript_name "Ppp1r9a-212"; exon_number 1; exon_id "ENSMUSE00000952101.2"; level 2; protein_id "ENSMUSP00000134943.2"; transcript_support_level "5"; mgi_id "MGI:2442401"; tag "basic"; tag "Ensembl_canonical"; tag "GENCODE_Primary"; tag "appris_alternative_2"; havana_gene "OTTMUSG00000042256.1"; havana_transcript "OTTMUST00000111117.1";
chr6	HAVANA	transcript	4905416	5159809	0	+	.	gene_id "ENSMUSG00000032827.16"; transcript_id "ENSMUST00000177153.8"; gene_type "protein_coding"; gene_name "Ppp1r9a"; transcript_type "nonsense_mediated_decay"; transcript_name "Ppp1r9a-210"; level 2; protein_id "ENSMUSP00000135485.2"; transcript_support_level "5"; mgi_id "MGI:2442401"; tag "not_organism_supported"; havana_gene "OTTMUSG00000042256.1"; havana_transcript "OTTMUST00000111116.1";
chr6	HAVANA	transcript	4905416	5159817	0	+	.	gene_id "ENSMUSG00000032827.16"; transcript_id "ENSMUST00000177456.8"; gene_type "protein_coding"; gene_name "Ppp1r9a"; transcript_type "protein_coding"; transcript_name "Ppp1r9a-212"; level 2; protein_id "ENSMUSP00000134943.2"; transcript_support_level "5"; mgi_id "MGI:2442401"; tag "basic"; tag "Ensembl_canonical"; tag "GENCODE_Primary"; tag "appris_alternative_2"; havana_gene "OTTMUSG00000042256.1"; havana_transcript "OTTMUST00000111117.1";
chr6	HAVANA	start_codon	4905447	4905449	0	+	0	gene_id "ENSMUSG00000032827.16"; transcript_id "ENSMUST00000175889.8"; gene_type "protein_coding"; gene_name "Ppp1r9a"; transcript_type "protein_coding"; transcript_name "Ppp1r9a-205"; exon_number 2; exon_id "ENSMUSE00001311998.2"; level 2; protein_id "ENSMUSP00000135629.2"; transcript_support_level "1"; mgi_id "MGI:2442401"; tag "alternative_5_UTR"; tag "mRNA_end_NF"; tag "cds_end_NF"; havana_gene "OTTMUSG00000042256.1"; havana_transcript "OTTMUST00000111088.1";
chr6	HAVANA	start_codon	4905447	4905449	0	+	0	gene_id "ENSMUSG00000032827.16"; transcript_id "ENSMUST00000168998.9"; gene_type "protein_coding"; gene_name "Ppp1r9a"; transcript_type "protein_coding"; transcript_name "Ppp1r9a-204"; exon_number 2; exon_id "ENSMUSE00001311998.2"; level 2; protein_id "ENSMUSP00000126643.3"; transcript_support_level "1"; mgi_id "MGI:2442401"; tag "basic"; havana_gene "OTTMUSG00000042256.1"; havana_transcript "OTTMUST00000111090.1";
chr6	HAVANA	start_codon	4905447	4905449	0	+	0	gene_id "ENSMUSG00000032827.16"; transcript_id "ENSMUST00000176263.8"; gene_type "protein_coding"; gene_name "Ppp1r9a"; transcript_type "nonsense_mediated_decay"; transcript_name "Ppp1r9a-208"; exon_number 2; exon_id "ENSMUSE00001311998.2"; level 2; protein_id "ENSMUSP00000134937.2"; transcript_support_level "5"; mgi_id "MGI:2442401"; tag "not_organism_supported"; havana_gene "OTTMUSG00000042256.1"; havana_transcript "OTTMUST00000111093.1";
chr6	HAVANA	start_codon	4905447	4905449	0	+	0	gene_id "ENSMUSG00000032827.16"; transcript_id "ENSMUST00000035813.9"; gene_type "protein_coding"; gene_name "Ppp1r9a"; transcript_type "protein_coding"; transcript_name "Ppp1r9a-201"; exon_number 2; exon_id "ENSMUSE00001311998.2"; level 2; protein_id "ENSMUSP00000046906.3"; transcript_support_level "1"; mgi_id "MGI:2442401"; tag "basic"; tag "appris_principal_2"; tag "CCDS"; ccdsid "CCDS19897.1"; havana_gene "OTTMUSG00000042256.1"; havana_transcript "OTTMUST00000111089.1";
chr6	HAVANA	start_codon	4905447	4905449	0	+	0	gene_id "ENSMUSG00000032827.16"; transcript_id "ENSMUST00000175962.2"; gene_type "protein_coding"; gene_name "Ppp1r9a"; transcript_type "protein_coding"; transcript_name "Ppp1r9a-206"; exon_number 2; exon_id "ENSMUSE00001311998.2"; level 2; protein_id "ENSMUSP00000135360.2"; transcript_support_level "1"; mgi_id "MGI:2442401"; tag "basic"; havana_gene "OTTMUSG00000042256.1"; havana_transcript "OTTMUST00000111094.1";
chr6	HAVANA	start_codon	4905447	4905449	0	+	0	gene_id "ENSMUSG00000032827.16"; transcript_id "ENSMUST00000177338.2"; gene_type "protein_coding"; gene_name "Ppp1r9a"; transcript_type "protein_coding"; transcript_name "Ppp1r9a-211"; exon_number 2; exon_id "ENSMUSE00000958292.2"; level 2; protein_id "ENSMUSP00000135634.2"; transcript_support_level "1"; mgi_id "MGI:2442401"; tag "mRNA_end_NF"; tag "cds_end_NF"; tag "alternative_5_UTR"; havana_gene "OTTMUSG00000042256.1"; havana_transcript "OTTMUST00000111096.1";
chr6	HAVANA	start_codon	4905447	4905449	0	+	0	gene_id "ENSMUSG00000032827.16"; transcript_id "ENSMUST00000177153.8"; gene_type "protein_coding"; gene_name "Ppp1r9a"; transcript_type "nonsense_mediated_decay"; transcript_name "Ppp1r9a-210"; exon_number 1; exon_id "ENSMUSE00000952101.2"; level 2; protein_id "ENSMUSP00000135485.2"; transcript_support_level "5"; mgi_id "MGI:2442401"; tag "not_organism_supported"; havana_gene "OTTMUSG00000042256.1"; havana_transcript "OTTMUST00000111116.1";
chr6	HAVANA	start_codon	4905447	4905449	0	+	0	gene_id "ENSMUSG00000032827.16"; transcript_id "ENSMUST00000177456.8"; gene_type "protein_coding"; gene_name "Ppp1r9a"; transcript_type "protein_coding"; transcript_name "Ppp1r9a-212"; exon_number 1; exon_id "ENSMUSE00000952101.2"; level 2; protein_id "ENSMUSP00000134943.2"; transcript_support_level "5"; mgi_id "MGI:2442401"; tag "basic"; tag "Ensembl_canonical"; tag "GENCODE_Primary"; tag "appris_alternative_2"; havana_gene "OTTMUSG00000042256.1"; havana_transcript "OTTMUST00000111117.1";
chr6	HAVANA	CDS	4905447	4906787	0	+	0	gene_id "ENSMUSG00000032827.16"; transcript_id "ENSMUST00000177338.2"; gene_type "protein_coding"; gene_name "Ppp1r9a"; transcript_type "protein_coding"; transcript_name "Ppp1r9a-211"; exon_number 2; exon_id "ENSMUSE00000958292.2"; level 2; protein_id "ENSMUSP00000135634.2"; transcript_support_level "1"; mgi_id "MGI:2442401"; tag "mRNA_end_NF"; tag "cds_end_NF"; tag "alternative_5_UTR"; havana_gene "OTTMUSG00000042256.1"; havana_transcript "OTTMUST00000111096.1";
chr6	HAVANA	CDS	4905447	4906844	0	+	0	gene_id "ENSMUSG00000032827.16"; transcript_id "ENSMUST00000175889.8"; gene_type "protein_coding"; gene_name "Ppp1r9a"; transcript_type "protein_coding"; transcript_name "Ppp1r9a-205"; exon_number 2; exon_id "ENSMUSE00001311998.2"; level 2; protein_id "ENSMUSP00000135629.2"; transcript_support_level "1"; mgi_id "MGI:2442401"; tag "alternative_5_UTR"; tag "mRNA_end_NF"; tag "cds_end_NF"; havana_gene "OTTMUSG00000042256.1"; havana_transcript "OTTMUST00000111088.1";
chr6	HAVANA	CDS	4905447	4906844	0	+	0	gene_id "ENSMUSG00000032827.16"; transcript_id "ENSMUST00000168998.9"; gene_type "protein_coding"; gene_name "Ppp1r9a"; transcript_type "protein_coding"; transcript_name "Ppp1r9a-204"; exon_number 2; exon_id "ENSMUSE00001311998.2"; level 2; protein_id "ENSMUSP00000126643.3"; transcript_support_level "1"; mgi_id "MGI:2442401"; tag "basic"; havana_gene "OTTMUSG00000042256.1"; havana_transcript "OTTMUST00000111090.1";
chr6	HAVANA	CDS	4905447	4906844	0	+	0	gene_id "ENSMUSG00000032827.16"; transcript_id "ENSMUST00000176263.8"; gene_type "protein_coding"; gene_name "Ppp1r9a"; transcript_type "nonsense_mediated_decay"; transcript_name "Ppp1r9a-208"; exon_number 2; exon_id "ENSMUSE00001311998.2"; level 2; protein_id "ENSMUSP00000134937.2"; transcript_support_level "5"; mgi_id "MGI:2442401"; tag "not_organism_supported"; havana_gene "OTTMUSG00000042256.1"; havana_transcript "OTTMUST00000111093.1";
chr6	HAVANA	CDS	4905447	4906844	0	+	0	gene_id "ENSMUSG00000032827.16"; transcript_id "ENSMUST00000035813.9"; gene_type "protein_coding"; gene_name "Ppp1r9a"; transcript_type "protein_coding"; transcript_name "Ppp1r9a-201"; exon_number 2; exon_id "ENSMUSE00001311998.2"; level 2; protein_id "ENSMUSP00000046906.3"; transcript_support_level "1"; mgi_id "MGI:2442401"; tag "basic"; tag "appris_principal_2"; tag "CCDS"; ccdsid "CCDS19897.1"; havana_gene "OTTMUSG00000042256.1"; havana_transcript "OTTMUST00000111089.1";
chr6	HAVANA	CDS	4905447	4906844	0	+	0	gene_id "ENSMUSG00000032827.16"; transcript_id "ENSMUST00000175962.2"; gene_type "protein_coding"; gene_name "Ppp1r9a"; transcript_type "protein_coding"; transcript_name "Ppp1r9a-206"; exon_number 2; exon_id "ENSMUSE00001311998.2"; level 2; protein_id "ENSMUSP00000135360.2"; transcript_support_level "1"; mgi_id "MGI:2442401"; tag "basic"; havana_gene "OTTMUSG00000042256.1"; havana_transcript "OTTMUST00000111094.1";
chr6	HAVANA	CDS	4905447	4906844	0	+	0	gene_id "ENSMUSG00000032827.16"; transcript_id "ENSMUST00000177153.8"; gene_type "protein_coding"; gene_name "Ppp1r9a"; transcript_type "nonsense_mediated_decay"; transcript_name "Ppp1r9a-210"; exon_number 1; exon_id "ENSMUSE00000952101.2"; level 2; protein_id "ENSMUSP00000135485.2"; transcript_support_level "5"; mgi_id "MGI:2442401"; tag "not_organism_supported"; havana_gene "OTTMUSG00000042256.1"; havana_transcript "OTTMUST00000111116.1";
chr6	HAVANA	CDS	4905447	4906844	0	+	0	gene_id "ENSMUSG00000032827.16"; transcript_id "ENSMUST00000177456.8"; gene_type "protein_coding"; gene_name "Ppp1r9a"; transcript_type "protein_coding"; transcript_name "Ppp1r9a-212"; exon_number 1; exon_id "ENSMUSE00000952101.2"; level 2; protein_id "ENSMUSP00000134943.2"; transcript_support_level "5"; mgi_id "MGI:2442401"; tag "basic"; tag "Ensembl_canonical"; tag "GENCODE_Primary"; tag "appris_alternative_2"; havana_gene "OTTMUSG00000042256.1"; havana_transcript "OTTMUST00000111117.1";
chr6	HAVANA	exon	4906407	4906844	0	+	.	gene_id "ENSMUSG00000032827.16"; transcript_id "ENSMUST00000176729.8"; gene_type "protein_coding"; gene_name "Ppp1r9a"; transcript_type "nonsense_mediated_decay"; transcript_name "Ppp1r9a-209"; exon_number 1; exon_id "ENSMUSE00000955500.2"; level 2; protein_id "ENSMUSP00000134909.2"; transcript_support_level "1"; mgi_id "MGI:2442401"; tag "mRNA_start_NF"; tag "cds_start_NF"; havana_gene "OTTMUSG00000042256.1"; havana_transcript "OTTMUST00000111118.1";
chr6	HAVANA	CDS	4906407	4906844	0	+	0	gene_id "ENSMUSG00000032827.16"; transcript_id "ENSMUST00000176729.8"; gene_type "protein_coding"; gene_name "Ppp1r9a"; transcript_type "nonsense_mediated_decay"; transcript_name "Ppp1r9a-209"; exon_number 1; exon_id "ENSMUSE00000955500.2"; level 2; protein_id "ENSMUSP00000134909.2"; transcript_support_level "1"; mgi_id "MGI:2442401"; tag "mRNA_start_NF"; tag "cds_start_NF"; havana_gene "OTTMUSG00000042256.1"; havana_transcript "OTTMUST00000111118.1";
chr6	HAVANA	transcript	4906407	5154249	0	+	.	gene_id "ENSMUSG00000032827.16"; transcript_id "ENSMUST00000176729.8"; gene_type "protein_coding"; gene_name "Ppp1r9a"; transcript_type "nonsense_mediated_decay"; transcript_name "Ppp1r9a-209"; level 2; protein_id "ENSMUSP00000134909.2"; transcript_support_level "1"; mgi_id "MGI:2442401"; tag "mRNA_start_NF"; tag "cds_start_NF"; havana_gene "OTTMUSG00000042256.1"; havana_transcript "OTTMUST00000111118.1";
chr6	HAVANA	gene	4942147	4946295	0	+	.	gene_id "ENSMUSG00000097385.2"; gene_type "TEC"; gene_name "Gm26814"; level 2; mgi_id "MGI:5477308"; tag "overlapping_locus"; havana_gene "OTTMUSG00000042611.1";
chr6	HAVANA	transcript	4942147	4946295	0	+	.	gene_id "ENSMUSG00000097385.2"; transcript_id "ENSMUST00000181178.2"; gene_type "TEC"; gene_name "Gm26814"; transcript_type "TEC"; transcript_name "Gm26814-201"; level 2; transcript_support_level "NA"; mgi_id "MGI:5477308"; tag "basic"; tag "Ensembl_canonical"; tag "GENCODE_Primary"; havana_gene "OTTMUSG00000042611.1"; havana_transcript "OTTMUST00000112270.1";
chr6	HAVANA	exon	4942147	4946295	0	+	.	gene_id "ENSMUSG00000097385.2"; transcript_id "ENSMUST00000181178.2"; gene_type "TEC"; gene_name "Gm26814"; transcript_type "TEC"; transcript_name "Gm26814-201"; exon_number 1; exon_id "ENSMUSE00001194999.2"; level 2; transcript_support_level "NA"; mgi_id "MGI:5477308"; tag "basic"; tag "Ensembl_canonical"; tag "GENCODE_Primary"; havana_gene "OTTMUSG00000042611.1"; havana_transcript "OTTMUST00000112270.1";
chr6	HAVANA	gene	4946568	4947803	0	+	.	gene_id "ENSMUSG00000097464.2"; gene_type "TEC"; gene_name "Gm26736"; level 2; mgi_id "MGI:5477230"; tag "overlapping_locus"; havana_gene "OTTMUSG00000042612.1";
chr6	HAVANA	transcript	4946568	4947803	0	+	.	gene_id "ENSMUSG00000097464.2"; transcript_id "ENSMUST00000180425.2"; gene_type "TEC"; gene_name "Gm26736"; transcript_type "TEC"; transcript_name "Gm26736-201"; level 2; transcript_support_level "NA"; mgi_id "MGI:5477230"; tag "basic"; tag "Ensembl_canonical"; tag "GENCODE_Primary"; havana_gene "OTTMUSG00000042612.1"; havana_transcript "OTTMUST00000112271.1";
chr6	HAVANA	exon	4946568	4947803	0	+	.	gene_id "ENSMUSG00000097464.2"; transcript_id "ENSMUST00000180425.2"; gene_type "TEC"; gene_name "Gm26736"; transcript_type "TEC"; transcript_name "Gm26736-201"; exon_number 1; exon_id "ENSMUSE00001138668.2"; level 2; transcript_support_level "NA"; mgi_id "MGI:5477230"; tag "basic"; tag "Ensembl_canonical"; tag "GENCODE_Primary"; havana_gene "OTTMUSG00000042612.1"; havana_transcript "OTTMUST00000112271.1";
chr6	HAVANA	gene	4958983	4959302	0	+	.	gene_id "ENSMUSG00000097396.2"; gene_type "TEC"; gene_name "Gm26556"; level 2; mgi_id "MGI:5477050"; tag "overlapping_locus"; havana_gene "OTTMUSG00000042613.1";
chr6	HAVANA	transcript	4958983	4959302	0	+	.	gene_id "ENSMUSG00000097396.2"; transcript_id "ENSMUST00000180645.2"; gene_type "TEC"; gene_name "Gm26556"; transcript_type "TEC"; transcript_name "Gm26556-201"; level 2; transcript_support_level "NA"; mgi_id "MGI:5477050"; tag "basic"; tag "Ensembl_canonical"; tag "GENCODE_Primary"; havana_gene "OTTMUSG00000042613.1"; havana_transcript "OTTMUST00000112272.1";
chr6	HAVANA	exon	4958983	4959302	0	+	.	gene_id "ENSMUSG00000097396.2"; transcript_id "ENSMUST00000180645.2"; gene_type "TEC"; gene_name "Gm26556"; transcript_type "TEC"; transcript_name "Gm26556-201"; exon_number 1; exon_id "ENSMUSE00001106909.2"; level 2; transcript_support_level "NA"; mgi_id "MGI:5477050"; tag "basic"; tag "Ensembl_canonical"; tag "GENCODE_Primary"; havana_gene "OTTMUSG00000042613.1"; havana_transcript "OTTMUST00000112272.1";
chr6	HAVANA	CDS	5007694	5007894	0	+	0	gene_id "ENSMUSG00000032827.16"; transcript_id "ENSMUST00000175962.2"; gene_type "protein_coding"; gene_name "Ppp1r9a"; transcript_type "protein_coding"; transcript_name "Ppp1r9a-206"; exon_number 3; exon_id "ENSMUSE00000954595.2"; level 2; protein_id "ENSMUSP00000135360.2"; transcript_support_level "1"; mgi_id "MGI:2442401"; tag "basic"; havana_gene "OTTMUSG00000042256.1"; havana_transcript "OTTMUST00000111094.1";
chr6	HAVANA	exon	5007694	5009767	0	+	.	gene_id "ENSMUSG00000032827.16"; transcript_id "ENSMUST00000175962.2"; gene_type "protein_coding"; gene_name "Ppp1r9a"; transcript_type "protein_coding"; transcript_name "Ppp1r9a-206"; exon_number 3; exon_id "ENSMUSE00000954595.2"; level 2; protein_id "ENSMUSP00000135360.2"; transcript_support_level "1"; mgi_id "MGI:2442401"; tag "basic"; havana_gene "OTTMUSG00000042256.1"; havana_transcript "OTTMUST00000111094.1";
chr6	HAVANA	stop_codon	5007895	5007897	0	+	0	gene_id "ENSMUSG00000032827.16"; transcript_id "ENSMUST00000175962.2"; gene_type "protein_coding"; gene_name "Ppp1r9a"; transcript_type "protein_coding"; transcript_name "Ppp1r9a-206"; exon_number 3; exon_id "ENSMUSE00000954595.2"; level 2; protein_id "ENSMUSP00000135360.2"; transcript_support_level "1"; mgi_id "MGI:2442401"; tag "basic"; havana_gene "OTTMUSG00000042256.1"; havana_transcript "OTTMUST00000111094.1";
chr6	HAVANA	UTR	5007895	5009767	0	+	.	gene_id "ENSMUSG00000032827.16"; transcript_id "ENSMUST00000175962.2"; gene_type "protein_coding"; gene_name "Ppp1r9a"; transcript_type "protein_coding"; transcript_name "Ppp1r9a-206"; exon_number 3; exon_id "ENSMUSE00000954595.2"; level 2; protein_id "ENSMUSP00000135360.2"; transcript_support_level "1"; mgi_id "MGI:2442401"; tag "basic"; havana_gene "OTTMUSG00000042256.1"; havana_transcript "OTTMUST00000111094.1";
chr6	sragcm37_es	exon	5008838	5009007	0.992232511165625	+	.	gene_id "ENSMUSG00000032827.16"; transcript_id "ENSMUSG00000032827.16_tx_59"; exon_id "chr6_5008838_5009007_+"; exonnum "1"; txlen "799";
chr6	sragcm37_es	exon	5033383	5033462	1.13477510457298	+	.	gene_id "ENSMUSG00000032827.16"; transcript_id "ENSMUSG00000032827.16_tx_51"; exon_id "chr6_5033383_5033462_+"; exonnum "1"; txlen "1528";
chr6	sragcm37_es	exon	5033383	5033462	0.789782098480327	+	.	gene_id "ENSMUSG00000032827.16"; transcript_id "ENSMUSG00000032827.16_tx_69"; exon_id "chr6_5033383_5033462_+"; exonnum "1"; txlen "1594";
chr6	HAVANA	exon	5045936	5046068	0	+	.	gene_id "ENSMUSG00000032827.16"; transcript_id "ENSMUST00000175889.8"; gene_type "protein_coding"; gene_name "Ppp1r9a"; transcript_type "protein_coding"; transcript_name "Ppp1r9a-205"; exon_number 3; exon_id "ENSMUSE00001235909.2"; level 2; protein_id "ENSMUSP00000135629.2"; transcript_support_level "1"; mgi_id "MGI:2442401"; tag "alternative_5_UTR"; tag "mRNA_end_NF"; tag "cds_end_NF"; havana_gene "OTTMUSG00000042256.1"; havana_transcript "OTTMUST00000111088.1";
chr6	HAVANA	CDS	5045936	5046068	0	+	0	gene_id "ENSMUSG00000032827.16"; transcript_id "ENSMUST00000175889.8"; gene_type "protein_coding"; gene_name "Ppp1r9a"; transcript_type "protein_coding"; transcript_name "Ppp1r9a-205"; exon_number 3; exon_id "ENSMUSE00001235909.2"; level 2; protein_id "ENSMUSP00000135629.2"; transcript_support_level "1"; mgi_id "MGI:2442401"; tag "alternative_5_UTR"; tag "mRNA_end_NF"; tag "cds_end_NF"; havana_gene "OTTMUSG00000042256.1"; havana_transcript "OTTMUST00000111088.1";
chr6	HAVANA	exon	5045936	5046068	0	+	.	gene_id "ENSMUSG00000032827.16"; transcript_id "ENSMUST00000168998.9"; gene_type "protein_coding"; gene_name "Ppp1r9a"; transcript_type "protein_coding"; transcript_name "Ppp1r9a-204"; exon_number 3; exon_id "ENSMUSE00001235909.2"; level 2; protein_id "ENSMUSP00000126643.3"; transcript_support_level "1"; mgi_id "MGI:2442401"; tag "basic"; havana_gene "OTTMUSG00000042256.1"; havana_transcript "OTTMUST00000111090.1";
chr6	HAVANA	CDS	5045936	5046068	0	+	0	gene_id "ENSMUSG00000032827.16"; transcript_id "ENSMUST00000168998.9"; gene_type "protein_coding"; gene_name "Ppp1r9a"; transcript_type "protein_coding"; transcript_name "Ppp1r9a-204"; exon_number 3; exon_id "ENSMUSE00001235909.2"; level 2; protein_id "ENSMUSP00000126643.3"; transcript_support_level "1"; mgi_id "MGI:2442401"; tag "basic"; havana_gene "OTTMUSG00000042256.1"; havana_transcript "OTTMUST00000111090.1";
chr6	HAVANA	exon	5045936	5046068	0	+	.	gene_id "ENSMUSG00000032827.16"; transcript_id "ENSMUST00000176263.8"; gene_type "protein_coding"; gene_name "Ppp1r9a"; transcript_type "nonsense_mediated_decay"; transcript_name "Ppp1r9a-208"; exon_number 3; exon_id "ENSMUSE00001235909.2"; level 2; protein_id "ENSMUSP00000134937.2"; transcript_support_level "5"; mgi_id "MGI:2442401"; tag "not_organism_supported"; havana_gene "OTTMUSG00000042256.1"; havana_transcript "OTTMUST00000111093.1";
chr6	HAVANA	CDS	5045936	5046068	0	+	0	gene_id "ENSMUSG00000032827.16"; transcript_id "ENSMUST00000176263.8"; gene_type "protein_coding"; gene_name "Ppp1r9a"; transcript_type "nonsense_mediated_decay"; transcript_name "Ppp1r9a-208"; exon_number 3; exon_id "ENSMUSE00001235909.2"; level 2; protein_id "ENSMUSP00000134937.2"; transcript_support_level "5"; mgi_id "MGI:2442401"; tag "not_organism_supported"; havana_gene "OTTMUSG00000042256.1"; havana_transcript "OTTMUST00000111093.1";
chr6	HAVANA	exon	5045936	5046068	0	+	.	gene_id "ENSMUSG00000032827.16"; transcript_id "ENSMUST00000035813.9"; gene_type "protein_coding"; gene_name "Ppp1r9a"; transcript_type "protein_coding"; transcript_name "Ppp1r9a-201"; exon_number 3; exon_id "ENSMUSE00001235909.2"; level 2; protein_id "ENSMUSP00000046906.3"; transcript_support_level "1"; mgi_id "MGI:2442401"; tag "basic"; tag "appris_principal_2"; tag "CCDS"; ccdsid "CCDS19897.1"; havana_gene "OTTMUSG00000042256.1"; havana_transcript "OTTMUST00000111089.1";
chr6	HAVANA	CDS	5045936	5046068	0	+	0	gene_id "ENSMUSG00000032827.16"; transcript_id "ENSMUST00000035813.9"; gene_type "protein_coding"; gene_name "Ppp1r9a"; transcript_type "protein_coding"; transcript_name "Ppp1r9a-201"; exon_number 3; exon_id "ENSMUSE00001235909.2"; level 2; protein_id "ENSMUSP00000046906.3"; transcript_support_level "1"; mgi_id "MGI:2442401"; tag "basic"; tag "appris_principal_2"; tag "CCDS"; ccdsid "CCDS19897.1"; havana_gene "OTTMUSG00000042256.1"; havana_transcript "OTTMUST00000111089.1";
chr6	HAVANA	exon	5045936	5046068	0	+	.	gene_id "ENSMUSG00000032827.16"; transcript_id "ENSMUST00000164110.9"; gene_type "protein_coding"; gene_name "Ppp1r9a"; transcript_type "retained_intron"; transcript_name "Ppp1r9a-203"; exon_number 3; exon_id "ENSMUSE00001311063.2"; level 2; transcript_support_level "1"; mgi_id "MGI:2442401"; tag "mRNA_end_NF"; havana_gene "OTTMUSG00000042256.1"; havana_transcript "OTTMUST00000111095.1";
chr6	HAVANA	exon	5045936	5046068	0	+	.	gene_id "ENSMUSG00000032827.16"; transcript_id "ENSMUST00000177153.8"; gene_type "protein_coding"; gene_name "Ppp1r9a"; transcript_type "nonsense_mediated_decay"; transcript_name "Ppp1r9a-210"; exon_number 2; exon_id "ENSMUSE00001235909.2"; level 2; protein_id "ENSMUSP00000135485.2"; transcript_support_level "5"; mgi_id "MGI:2442401"; tag "not_organism_supported"; havana_gene "OTTMUSG00000042256.1"; havana_transcript "OTTMUST00000111116.1";
chr6	HAVANA	CDS	5045936	5046068	0	+	0	gene_id "ENSMUSG00000032827.16"; transcript_id "ENSMUST00000177153.8"; gene_type "protein_coding"; gene_name "Ppp1r9a"; transcript_type "nonsense_mediated_decay"; transcript_name "Ppp1r9a-210"; exon_number 2; exon_id "ENSMUSE00001235909.2"; level 2; protein_id "ENSMUSP00000135485.2"; transcript_support_level "5"; mgi_id "MGI:2442401"; tag "not_organism_supported"; havana_gene "OTTMUSG00000042256.1"; havana_transcript "OTTMUST00000111116.1";
chr6	HAVANA	exon	5045936	5046068	0	+	.	gene_id "ENSMUSG00000032827.16"; transcript_id "ENSMUST00000177456.8"; gene_type "protein_coding"; gene_name "Ppp1r9a"; transcript_type "protein_coding"; transcript_name "Ppp1r9a-212"; exon_number 2; exon_id "ENSMUSE00001235909.2"; level 2; protein_id "ENSMUSP00000134943.2"; transcript_support_level "5"; mgi_id "MGI:2442401"; tag "basic"; tag "Ensembl_canonical"; tag "GENCODE_Primary"; tag "appris_alternative_2"; havana_gene "OTTMUSG00000042256.1"; havana_transcript "OTTMUST00000111117.1";
chr6	HAVANA	CDS	5045936	5046068	0	+	0	gene_id "ENSMUSG00000032827.16"; transcript_id "ENSMUST00000177456.8"; gene_type "protein_coding"; gene_name "Ppp1r9a"; transcript_type "protein_coding"; transcript_name "Ppp1r9a-212"; exon_number 2; exon_id "ENSMUSE00001235909.2"; level 2; protein_id "ENSMUSP00000134943.2"; transcript_support_level "5"; mgi_id "MGI:2442401"; tag "basic"; tag "Ensembl_canonical"; tag "GENCODE_Primary"; tag "appris_alternative_2"; havana_gene "OTTMUSG00000042256.1"; havana_transcript "OTTMUST00000111117.1";
chr6	HAVANA	exon	5045936	5046068	0	+	.	gene_id "ENSMUSG00000032827.16"; transcript_id "ENSMUST00000176729.8"; gene_type "protein_coding"; gene_name "Ppp1r9a"; transcript_type "nonsense_mediated_decay"; transcript_name "Ppp1r9a-209"; exon_number 2; exon_id "ENSMUSE00001235909.2"; level 2; protein_id "ENSMUSP00000134909.2"; transcript_support_level "1"; mgi_id "MGI:2442401"; tag "mRNA_start_NF"; tag "cds_start_NF"; havana_gene "OTTMUSG00000042256.1"; havana_transcript "OTTMUST00000111118.1";
chr6	HAVANA	CDS	5045936	5046068	0	+	0	gene_id "ENSMUSG00000032827.16"; transcript_id "ENSMUST00000176729.8"; gene_type "protein_coding"; gene_name "Ppp1r9a"; transcript_type "nonsense_mediated_decay"; transcript_name "Ppp1r9a-209"; exon_number 2; exon_id "ENSMUSE00001235909.2"; level 2; protein_id "ENSMUSP00000134909.2"; transcript_support_level "1"; mgi_id "MGI:2442401"; tag "mRNA_start_NF"; tag "cds_start_NF"; havana_gene "OTTMUSG00000042256.1"; havana_transcript "OTTMUST00000111118.1";
chr6	ENSEMBL_gcm37	exon	5045936	5046068	8.03960382767013	+	.	gene_id "ENSMUSG00000032827.16"; transcript_id "ENSMUSG00000032827.16_tx_25"; exon_id "chr6_5045936_5046068_+"; exonnum "3"; txlen "2965";
chr6	ENSEMBL_gcm37	exon	5045936	5046068	7.20361580455212	+	.	gene_id "ENSMUSG00000032827.16"; transcript_id "ENSMUSG00000032827.16_tx_26"; exon_id "chr6_5045936_5046068_+"; exonnum "3"; txlen "2983";
chr6	ENSEMBL_gcm37	exon	5045936	5046068	6.92576540778037	+	.	gene_id "ENSMUSG00000032827.16"; transcript_id "ENSMUSG00000032827.16_tx_27"; exon_id "chr6_5045936_5046068_+"; exonnum "3"; txlen "3031";
chr6	ENSEMBL_gcm37	exon	5045936	5046068	6.51549722674562	+	.	gene_id "ENSMUSG00000032827.16"; transcript_id "ENSMUSG00000032827.16_tx_28"; exon_id "chr6_5045936_5046068_+"; exonnum "3"; txlen "3049";
chr6	ENSEMBL_gcm37	exon	5045936	5046068	1.91882645438228	+	.	gene_id "ENSMUSG00000032827.16"; transcript_id "ENSMUSG00000032827.16_tx_35"; exon_id "chr6_5045936_5046068_+"; exonnum "3"; txlen "3025";
chr6	ENSEMBL_gcm37	exon	5045936	5046068	1.67961349826712	+	.	gene_id "ENSMUSG00000032827.16"; transcript_id "ENSMUSG00000032827.16_tx_37"; exon_id "chr6_5045936_5046068_+"; exonnum "3"; txlen "3091";
chr6	ENSEMBL_gcm37	exon	5045936	5046068	1.40801007713129	+	.	gene_id "ENSMUSG00000032827.16"; transcript_id "ENSMUSG00000032827.16_tx_42"; exon_id "chr6_5045936_5046068_+"; exonnum "3"; txlen "3040";
chr6	ENSEMBL_gcm37	exon	5045936	5046068	1.1941326657755	+	.	gene_id "ENSMUSG00000032827.16"; transcript_id "ENSMUSG00000032827.16_tx_49"; exon_id "chr6_5045936_5046068_+"; exonnum "3"; txlen "2827";
chr6	ENSEMBL_gcm37	exon	5045936	5046068	1.1410750125526	+	.	gene_id "ENSMUSG00000032827.16"; transcript_id "ENSMUSG00000032827.16_tx_50"; exon_id "chr6_5045936_5046068_+"; exonnum "3"; txlen "2809";
chr6	ENSEMBL_gcm37	exon	5045936	5046068	1.13477510457298	+	.	gene_id "ENSMUSG00000032827.16"; transcript_id "ENSMUSG00000032827.16_tx_51"; exon_id "chr6_5045936_5046068_+"; exonnum "2"; txlen "1528";
chr6	ENSEMBL_gcm37	exon	5045936	5046068	1.0734715289639	+	.	gene_id "ENSMUSG00000032827.16"; transcript_id "ENSMUSG00000032827.16_tx_54"; exon_id "chr6_5045936_5046068_+"; exonnum "3"; txlen "3058";
chr6	ENSEMBL_gcm37	exon	5045936	5046068	1.01338552171535	+	.	gene_id "ENSMUSG00000032827.16"; transcript_id "ENSMUSG00000032827.16_tx_56"; exon_id "chr6_5045936_5046068_+"; exonnum "3"; txlen "3106";
chr6	ENSEMBL_gcm37	exon	5045936	5046068	0.992232511165625	+	.	gene_id "ENSMUSG00000032827.16"; transcript_id "ENSMUSG00000032827.16_tx_59"; exon_id "chr6_5045936_5046068_+"; exonnum "2"; txlen "799";
chr6	ENSEMBL_gcm37	exon	5045936	5046068	0.792035569021101	+	.	gene_id "ENSMUSG00000032827.16"; transcript_id "ENSMUSG00000032827.16_tx_68"; exon_id "chr6_5045936_5046068_+"; exonnum "3"; txlen "3124";
chr6	ENSEMBL_gcm37	exon	5045936	5046068	0.789782098480327	+	.	gene_id "ENSMUSG00000032827.16"; transcript_id "ENSMUSG00000032827.16_tx_69"; exon_id "chr6_5045936_5046068_+"; exonnum "2"; txlen "1594";
chr6	sragcm37_es	exon	5048333	5048429	2.47269351706192	+	.	gene_id "ENSMUSG00000032827.16"; transcript_id "ENSMUSG00000032827.16_tx_31"; exon_id "chr6_5048333_5048429_+"; exonnum "1"; txlen "2510";
chr6	sragcm37_es	exon	5048333	5048429	1.97178688647618	+	.	gene_id "ENSMUSG00000032827.16"; transcript_id "ENSMUSG00000032827.16_tx_34"; exon_id "chr6_5048333_5048429_+"; exonnum "1"; txlen "2576";
chr6	sragcm37_es	exon	5048333	5048429	1.58916002125758	+	.	gene_id "ENSMUSG00000032827.16"; transcript_id "ENSMUSG00000032827.16_tx_38"; exon_id "chr6_5048333_5048429_+"; exonnum "1"; txlen "1252";
chr6	sragcm37_es	exon	5048333	5048429	1.54808510676994	+	.	gene_id "ENSMUSG00000032827.16"; transcript_id "ENSMUSG00000032827.16_tx_39"; exon_id "chr6_5048333_5048429_+"; exonnum "1"; txlen "1318";
chr6	sragcm37_es	exon	5048333	5048429	1.54794971963783	+	.	gene_id "ENSMUSG00000032827.16"; transcript_id "ENSMUSG00000032827.16_tx_40"; exon_id "chr6_5048333_5048429_+"; exonnum "1"; txlen "2534";
chr6	sragcm37_es	exon	5048333	5048429	1.27378687436575	+	.	gene_id "ENSMUSG00000032827.16"; transcript_id "ENSMUSG00000032827.16_tx_45"; exon_id "chr6_5048333_5048429_+"; exonnum "1"; txlen "2600";
chr6	HAVANA	exon	5057458	5057578	0	+	.	gene_id "ENSMUSG00000032827.16"; transcript_id "ENSMUST00000175889.8"; gene_type "protein_coding"; gene_name "Ppp1r9a"; transcript_type "protein_coding"; transcript_name "Ppp1r9a-205"; exon_number 4; exon_id "ENSMUSE00001289104.2"; level 2; protein_id "ENSMUSP00000135629.2"; transcript_support_level "1"; mgi_id "MGI:2442401"; tag "alternative_5_UTR"; tag "mRNA_end_NF"; tag "cds_end_NF"; havana_gene "OTTMUSG00000042256.1"; havana_transcript "OTTMUST00000111088.1";
chr6	HAVANA	CDS	5057458	5057578	0	+	2	gene_id "ENSMUSG00000032827.16"; transcript_id "ENSMUST00000175889.8"; gene_type "protein_coding"; gene_name "Ppp1r9a"; transcript_type "protein_coding"; transcript_name "Ppp1r9a-205"; exon_number 4; exon_id "ENSMUSE00001289104.2"; level 2; protein_id "ENSMUSP00000135629.2"; transcript_support_level "1"; mgi_id "MGI:2442401"; tag "alternative_5_UTR"; tag "mRNA_end_NF"; tag "cds_end_NF"; havana_gene "OTTMUSG00000042256.1"; havana_transcript "OTTMUST00000111088.1";
chr6	HAVANA	exon	5057458	5057578	0	+	.	gene_id "ENSMUSG00000032827.16"; transcript_id "ENSMUST00000168998.9"; gene_type "protein_coding"; gene_name "Ppp1r9a"; transcript_type "protein_coding"; transcript_name "Ppp1r9a-204"; exon_number 4; exon_id "ENSMUSE00001289104.2"; level 2; protein_id "ENSMUSP00000126643.3"; transcript_support_level "1"; mgi_id "MGI:2442401"; tag "basic"; havana_gene "OTTMUSG00000042256.1"; havana_transcript "OTTMUST00000111090.1";
chr6	HAVANA	CDS	5057458	5057578	0	+	2	gene_id "ENSMUSG00000032827.16"; transcript_id "ENSMUST00000168998.9"; gene_type "protein_coding"; gene_name "Ppp1r9a"; transcript_type "protein_coding"; transcript_name "Ppp1r9a-204"; exon_number 4; exon_id "ENSMUSE00001289104.2"; level 2; protein_id "ENSMUSP00000126643.3"; transcript_support_level "1"; mgi_id "MGI:2442401"; tag "basic"; havana_gene "OTTMUSG00000042256.1"; havana_transcript "OTTMUST00000111090.1";
chr6	HAVANA	exon	5057458	5057578	0	+	.	gene_id "ENSMUSG00000032827.16"; transcript_id "ENSMUST00000176263.8"; gene_type "protein_coding"; gene_name "Ppp1r9a"; transcript_type "nonsense_mediated_decay"; transcript_name "Ppp1r9a-208"; exon_number 4; exon_id "ENSMUSE00001289104.2"; level 2; protein_id "ENSMUSP00000134937.2"; transcript_support_level "5"; mgi_id "MGI:2442401"; tag "not_organism_supported"; havana_gene "OTTMUSG00000042256.1"; havana_transcript "OTTMUST00000111093.1";
chr6	HAVANA	CDS	5057458	5057578	0	+	2	gene_id "ENSMUSG00000032827.16"; transcript_id "ENSMUST00000176263.8"; gene_type "protein_coding"; gene_name "Ppp1r9a"; transcript_type "nonsense_mediated_decay"; transcript_name "Ppp1r9a-208"; exon_number 4; exon_id "ENSMUSE00001289104.2"; level 2; protein_id "ENSMUSP00000134937.2"; transcript_support_level "5"; mgi_id "MGI:2442401"; tag "not_organism_supported"; havana_gene "OTTMUSG00000042256.1"; havana_transcript "OTTMUST00000111093.1";
chr6	HAVANA	exon	5057458	5057578	0	+	.	gene_id "ENSMUSG00000032827.16"; transcript_id "ENSMUST00000035813.9"; gene_type "protein_coding"; gene_name "Ppp1r9a"; transcript_type "protein_coding"; transcript_name "Ppp1r9a-201"; exon_number 4; exon_id "ENSMUSE00001289104.2"; level 2; protein_id "ENSMUSP00000046906.3"; transcript_support_level "1"; mgi_id "MGI:2442401"; tag "basic"; tag "appris_principal_2"; tag "CCDS"; ccdsid "CCDS19897.1"; havana_gene "OTTMUSG00000042256.1"; havana_transcript "OTTMUST00000111089.1";
chr6	HAVANA	CDS	5057458	5057578	0	+	2	gene_id "ENSMUSG00000032827.16"; transcript_id "ENSMUST00000035813.9"; gene_type "protein_coding"; gene_name "Ppp1r9a"; transcript_type "protein_coding"; transcript_name "Ppp1r9a-201"; exon_number 4; exon_id "ENSMUSE00001289104.2"; level 2; protein_id "ENSMUSP00000046906.3"; transcript_support_level "1"; mgi_id "MGI:2442401"; tag "basic"; tag "appris_principal_2"; tag "CCDS"; ccdsid "CCDS19897.1"; havana_gene "OTTMUSG00000042256.1"; havana_transcript "OTTMUST00000111089.1";
chr6	HAVANA	exon	5057458	5057578	0	+	.	gene_id "ENSMUSG00000032827.16"; transcript_id "ENSMUST00000164110.9"; gene_type "protein_coding"; gene_name "Ppp1r9a"; transcript_type "retained_intron"; transcript_name "Ppp1r9a-203"; exon_number 4; exon_id "ENSMUSE00001245892.2"; level 2; transcript_support_level "1"; mgi_id "MGI:2442401"; tag "mRNA_end_NF"; havana_gene "OTTMUSG00000042256.1"; havana_transcript "OTTMUST00000111095.1";
chr6	HAVANA	exon	5057458	5057578	0	+	.	gene_id "ENSMUSG00000032827.16"; transcript_id "ENSMUST00000177153.8"; gene_type "protein_coding"; gene_name "Ppp1r9a"; transcript_type "nonsense_mediated_decay"; transcript_name "Ppp1r9a-210"; exon_number 3; exon_id "ENSMUSE00001289104.2"; level 2; protein_id "ENSMUSP00000135485.2"; transcript_support_level "5"; mgi_id "MGI:2442401"; tag "not_organism_supported"; havana_gene "OTTMUSG00000042256.1"; havana_transcript "OTTMUST00000111116.1";
chr6	HAVANA	CDS	5057458	5057578	0	+	2	gene_id "ENSMUSG00000032827.16"; transcript_id "ENSMUST00000177153.8"; gene_type "protein_coding"; gene_name "Ppp1r9a"; transcript_type "nonsense_mediated_decay"; transcript_name "Ppp1r9a-210"; exon_number 3; exon_id "ENSMUSE00001289104.2"; level 2; protein_id "ENSMUSP00000135485.2"; transcript_support_level "5"; mgi_id "MGI:2442401"; tag "not_organism_supported"; havana_gene "OTTMUSG00000042256.1"; havana_transcript "OTTMUST00000111116.1";
chr6	HAVANA	exon	5057458	5057578	0	+	.	gene_id "ENSMUSG00000032827.16"; transcript_id "ENSMUST00000177456.8"; gene_type "protein_coding"; gene_name "Ppp1r9a"; transcript_type "protein_coding"; transcript_name "Ppp1r9a-212"; exon_number 3; exon_id "ENSMUSE00001289104.2"; level 2; protein_id "ENSMUSP00000134943.2"; transcript_support_level "5"; mgi_id "MGI:2442401"; tag "basic"; tag "Ensembl_canonical"; tag "GENCODE_Primary"; tag "appris_alternative_2"; havana_gene "OTTMUSG00000042256.1"; havana_transcript "OTTMUST00000111117.1";
chr6	HAVANA	CDS	5057458	5057578	0	+	2	gene_id "ENSMUSG00000032827.16"; transcript_id "ENSMUST00000177456.8"; gene_type "protein_coding"; gene_name "Ppp1r9a"; transcript_type "protein_coding"; transcript_name "Ppp1r9a-212"; exon_number 3; exon_id "ENSMUSE00001289104.2"; level 2; protein_id "ENSMUSP00000134943.2"; transcript_support_level "5"; mgi_id "MGI:2442401"; tag "basic"; tag "Ensembl_canonical"; tag "GENCODE_Primary"; tag "appris_alternative_2"; havana_gene "OTTMUSG00000042256.1"; havana_transcript "OTTMUST00000111117.1";
chr6	HAVANA	exon	5057458	5057578	0	+	.	gene_id "ENSMUSG00000032827.16"; transcript_id "ENSMUST00000176729.8"; gene_type "protein_coding"; gene_name "Ppp1r9a"; transcript_type "nonsense_mediated_decay"; transcript_name "Ppp1r9a-209"; exon_number 3; exon_id "ENSMUSE00001289104.2"; level 2; protein_id "ENSMUSP00000134909.2"; transcript_support_level "1"; mgi_id "MGI:2442401"; tag "mRNA_start_NF"; tag "cds_start_NF"; havana_gene "OTTMUSG00000042256.1"; havana_transcript "OTTMUST00000111118.1";
chr6	HAVANA	CDS	5057458	5057578	0	+	2	gene_id "ENSMUSG00000032827.16"; transcript_id "ENSMUST00000176729.8"; gene_type "protein_coding"; gene_name "Ppp1r9a"; transcript_type "nonsense_mediated_decay"; transcript_name "Ppp1r9a-209"; exon_number 3; exon_id "ENSMUSE00001289104.2"; level 2; protein_id "ENSMUSP00000134909.2"; transcript_support_level "1"; mgi_id "MGI:2442401"; tag "mRNA_start_NF"; tag "cds_start_NF"; havana_gene "OTTMUSG00000042256.1"; havana_transcript "OTTMUST00000111118.1";
chr6	ENSEMBL_gcm37	exon	5057458	5057578	8.03960382767013	+	.	gene_id "ENSMUSG00000032827.16"; transcript_id "ENSMUSG00000032827.16_tx_25"; exon_id "chr6_5057458_5057578_+"; exonnum "4"; txlen "2965";
chr6	ENSEMBL_gcm37	exon	5057458	5057578	7.20361580455212	+	.	gene_id "ENSMUSG00000032827.16"; transcript_id "ENSMUSG00000032827.16_tx_26"; exon_id "chr6_5057458_5057578_+"; exonnum "4"; txlen "2983";
chr6	ENSEMBL_gcm37	exon	5057458	5057578	6.92576540778037	+	.	gene_id "ENSMUSG00000032827.16"; transcript_id "ENSMUSG00000032827.16_tx_27"; exon_id "chr6_5057458_5057578_+"; exonnum "4"; txlen "3031";
chr6	ENSEMBL_gcm37	exon	5057458	5057578	6.51549722674562	+	.	gene_id "ENSMUSG00000032827.16"; transcript_id "ENSMUSG00000032827.16_tx_28"; exon_id "chr6_5057458_5057578_+"; exonnum "4"; txlen "3049";
chr6	ENSEMBL_gcm37	exon	5057458	5057578	2.47269351706192	+	.	gene_id "ENSMUSG00000032827.16"; transcript_id "ENSMUSG00000032827.16_tx_31"; exon_id "chr6_5057458_5057578_+"; exonnum "2"; txlen "2510";
chr6	ENSEMBL_gcm37	exon	5057458	5057578	1.97178688647618	+	.	gene_id "ENSMUSG00000032827.16"; transcript_id "ENSMUSG00000032827.16_tx_34"; exon_id "chr6_5057458_5057578_+"; exonnum "2"; txlen "2576";
chr6	ENSEMBL_gcm37	exon	5057458	5057578	1.91882645438228	+	.	gene_id "ENSMUSG00000032827.16"; transcript_id "ENSMUSG00000032827.16_tx_35"; exon_id "chr6_5057458_5057578_+"; exonnum "4"; txlen "3025";
chr6	ENSEMBL_gcm37	exon	5057458	5057578	1.67961349826712	+	.	gene_id "ENSMUSG00000032827.16"; transcript_id "ENSMUSG00000032827.16_tx_37"; exon_id "chr6_5057458_5057578_+"; exonnum "4"; txlen "3091";
chr6	ENSEMBL_gcm37	exon	5057458	5057578	1.58916002125758	+	.	gene_id "ENSMUSG00000032827.16"; transcript_id "ENSMUSG00000032827.16_tx_38"; exon_id "chr6_5057458_5057578_+"; exonnum "2"; txlen "1252";
chr6	ENSEMBL_gcm37	exon	5057458	5057578	1.54808510676994	+	.	gene_id "ENSMUSG00000032827.16"; transcript_id "ENSMUSG00000032827.16_tx_39"; exon_id "chr6_5057458_5057578_+"; exonnum "2"; txlen "1318";
chr6	ENSEMBL_gcm37	exon	5057458	5057578	1.54794971963783	+	.	gene_id "ENSMUSG00000032827.16"; transcript_id "ENSMUSG00000032827.16_tx_40"; exon_id "chr6_5057458_5057578_+"; exonnum "2"; txlen "2534";
chr6	ENSEMBL_gcm37	exon	5057458	5057578	1.40801007713129	+	.	gene_id "ENSMUSG00000032827.16"; transcript_id "ENSMUSG00000032827.16_tx_42"; exon_id "chr6_5057458_5057578_+"; exonnum "4"; txlen "3040";
chr6	ENSEMBL_gcm37	exon	5057458	5057578	1.27378687436575	+	.	gene_id "ENSMUSG00000032827.16"; transcript_id "ENSMUSG00000032827.16_tx_45"; exon_id "chr6_5057458_5057578_+"; exonnum "2"; txlen "2600";
chr6	ENSEMBL_gcm37	exon	5057458	5057578	1.1941326657755	+	.	gene_id "ENSMUSG00000032827.16"; transcript_id "ENSMUSG00000032827.16_tx_49"; exon_id "chr6_5057458_5057578_+"; exonnum "4"; txlen "2827";
chr6	ENSEMBL_gcm37	exon	5057458	5057578	1.1410750125526	+	.	gene_id "ENSMUSG00000032827.16"; transcript_id "ENSMUSG00000032827.16_tx_50"; exon_id "chr6_5057458_5057578_+"; exonnum "4"; txlen "2809";
chr6	ENSEMBL_gcm37	exon	5057458	5057578	1.13477510457298	+	.	gene_id "ENSMUSG00000032827.16"; transcript_id "ENSMUSG00000032827.16_tx_51"; exon_id "chr6_5057458_5057578_+"; exonnum "3"; txlen "1528";
chr6	ENSEMBL_gcm37	exon	5057458	5057578	1.0734715289639	+	.	gene_id "ENSMUSG00000032827.16"; transcript_id "ENSMUSG00000032827.16_tx_54"; exon_id "chr6_5057458_5057578_+"; exonnum "4"; txlen "3058";
chr6	ENSEMBL_gcm37	exon	5057458	5057578	1.01338552171535	+	.	gene_id "ENSMUSG00000032827.16"; transcript_id "ENSMUSG00000032827.16_tx_56"; exon_id "chr6_5057458_5057578_+"; exonnum "4"; txlen "3106";
chr6	ENSEMBL_gcm37	exon	5057458	5057578	0.992232511165625	+	.	gene_id "ENSMUSG00000032827.16"; transcript_id "ENSMUSG00000032827.16_tx_59"; exon_id "chr6_5057458_5057578_+"; exonnum "3"; txlen "799";
chr6	ENSEMBL_gcm37	exon	5057458	5057578	0.792035569021101	+	.	gene_id "ENSMUSG00000032827.16"; transcript_id "ENSMUSG00000032827.16_tx_68"; exon_id "chr6_5057458_5057578_+"; exonnum "4"; txlen "3124";
chr6	ENSEMBL_gcm37	exon	5057458	5057578	0.789782098480327	+	.	gene_id "ENSMUSG00000032827.16"; transcript_id "ENSMUSG00000032827.16_tx_69"; exon_id "chr6_5057458_5057578_+"; exonnum "3"; txlen "1594";
chr6	HAVANA	CDS	5062118	5062121	0	+	1	gene_id "ENSMUSG00000032827.16"; transcript_id "ENSMUST00000176729.8"; gene_type "protein_coding"; gene_name "Ppp1r9a"; transcript_type "nonsense_mediated_decay"; transcript_name "Ppp1r9a-209"; exon_number 4; exon_id "ENSMUSE00000954338.2"; level 2; protein_id "ENSMUSP00000134909.2"; transcript_support_level "1"; mgi_id "MGI:2442401"; tag "mRNA_start_NF"; tag "cds_start_NF"; havana_gene "OTTMUSG00000042256.1"; havana_transcript "OTTMUST00000111118.1";
chr6	HAVANA	exon	5062118	5062192	0	+	.	gene_id "ENSMUSG00000032827.16"; transcript_id "ENSMUST00000176729.8"; gene_type "protein_coding"; gene_name "Ppp1r9a"; transcript_type "nonsense_mediated_decay"; transcript_name "Ppp1r9a-209"; exon_number 4; exon_id "ENSMUSE00000954338.2"; level 2; protein_id "ENSMUSP00000134909.2"; transcript_support_level "1"; mgi_id "MGI:2442401"; tag "mRNA_start_NF"; tag "cds_start_NF"; havana_gene "OTTMUSG00000042256.1"; havana_transcript "OTTMUST00000111118.1";
chr6	ENSEMBL_gcm37	exon	5062118	5062192	1.40801007713129	+	.	gene_id "ENSMUSG00000032827.16"; transcript_id "ENSMUSG00000032827.16_tx_42"; exon_id "chr6_5062118_5062192_+"; exonnum "5"; txlen "3040";
chr6	ENSEMBL_gcm37	exon	5062118	5062192	1.0734715289639	+	.	gene_id "ENSMUSG00000032827.16"; transcript_id "ENSMUSG00000032827.16_tx_54"; exon_id "chr6_5062118_5062192_+"; exonnum "5"; txlen "3058";
chr6	ENSEMBL_gcm37	exon	5062118	5062192	1.01338552171535	+	.	gene_id "ENSMUSG00000032827.16"; transcript_id "ENSMUSG00000032827.16_tx_56"; exon_id "chr6_5062118_5062192_+"; exonnum "5"; txlen "3106";
chr6	ENSEMBL_gcm37	exon	5062118	5062192	0.792035569021101	+	.	gene_id "ENSMUSG00000032827.16"; transcript_id "ENSMUSG00000032827.16_tx_68"; exon_id "chr6_5062118_5062192_+"; exonnum "5"; txlen "3124";
chr6	HAVANA	stop_codon	5062122	5062124	0	+	0	gene_id "ENSMUSG00000032827.16"; transcript_id "ENSMUST00000176729.8"; gene_type "protein_coding"; gene_name "Ppp1r9a"; transcript_type "nonsense_mediated_decay"; transcript_name "Ppp1r9a-209"; exon_number 4; exon_id "ENSMUSE00000954338.2"; level 2; protein_id "ENSMUSP00000134909.2"; transcript_support_level "1"; mgi_id "MGI:2442401"; tag "mRNA_start_NF"; tag "cds_start_NF"; havana_gene "OTTMUSG00000042256.1"; havana_transcript "OTTMUST00000111118.1";
chr6	HAVANA	UTR	5062122	5062192	0	+	.	gene_id "ENSMUSG00000032827.16"; transcript_id "ENSMUST00000176729.8"; gene_type "protein_coding"; gene_name "Ppp1r9a"; transcript_type "nonsense_mediated_decay"; transcript_name "Ppp1r9a-209"; exon_number 4; exon_id "ENSMUSE00000954338.2"; level 2; protein_id "ENSMUSP00000134909.2"; transcript_support_level "1"; mgi_id "MGI:2442401"; tag "mRNA_start_NF"; tag "cds_start_NF"; havana_gene "OTTMUSG00000042256.1"; havana_transcript "OTTMUST00000111118.1";
chr6	HAVANA	exon	5063991	5064095	0	+	.	gene_id "ENSMUSG00000032827.16"; transcript_id "ENSMUST00000175889.8"; gene_type "protein_coding"; gene_name "Ppp1r9a"; transcript_type "protein_coding"; transcript_name "Ppp1r9a-205"; exon_number 5; exon_id "ENSMUSE00001269908.2"; level 2; protein_id "ENSMUSP00000135629.2"; transcript_support_level "1"; mgi_id "MGI:2442401"; tag "alternative_5_UTR"; tag "mRNA_end_NF"; tag "cds_end_NF"; havana_gene "OTTMUSG00000042256.1"; havana_transcript "OTTMUST00000111088.1";
chr6	HAVANA	CDS	5063991	5064095	0	+	1	gene_id "ENSMUSG00000032827.16"; transcript_id "ENSMUST00000175889.8"; gene_type "protein_coding"; gene_name "Ppp1r9a"; transcript_type "protein_coding"; transcript_name "Ppp1r9a-205"; exon_number 5; exon_id "ENSMUSE00001269908.2"; level 2; protein_id "ENSMUSP00000135629.2"; transcript_support_level "1"; mgi_id "MGI:2442401"; tag "alternative_5_UTR"; tag "mRNA_end_NF"; tag "cds_end_NF"; havana_gene "OTTMUSG00000042256.1"; havana_transcript "OTTMUST00000111088.1";
chr6	HAVANA	exon	5063991	5064095	0	+	.	gene_id "ENSMUSG00000032827.16"; transcript_id "ENSMUST00000168998.9"; gene_type "protein_coding"; gene_name "Ppp1r9a"; transcript_type "protein_coding"; transcript_name "Ppp1r9a-204"; exon_number 5; exon_id "ENSMUSE00001269908.2"; level 2; protein_id "ENSMUSP00000126643.3"; transcript_support_level "1"; mgi_id "MGI:2442401"; tag "basic"; havana_gene "OTTMUSG00000042256.1"; havana_transcript "OTTMUST00000111090.1";
chr6	HAVANA	CDS	5063991	5064095	0	+	1	gene_id "ENSMUSG00000032827.16"; transcript_id "ENSMUST00000168998.9"; gene_type "protein_coding"; gene_name "Ppp1r9a"; transcript_type "protein_coding"; transcript_name "Ppp1r9a-204"; exon_number 5; exon_id "ENSMUSE00001269908.2"; level 2; protein_id "ENSMUSP00000126643.3"; transcript_support_level "1"; mgi_id "MGI:2442401"; tag "basic"; havana_gene "OTTMUSG00000042256.1"; havana_transcript "OTTMUST00000111090.1";
chr6	HAVANA	exon	5063991	5064095	0	+	.	gene_id "ENSMUSG00000032827.16"; transcript_id "ENSMUST00000176263.8"; gene_type "protein_coding"; gene_name "Ppp1r9a"; transcript_type "nonsense_mediated_decay"; transcript_name "Ppp1r9a-208"; exon_number 5; exon_id "ENSMUSE00001269908.2"; level 2; protein_id "ENSMUSP00000134937.2"; transcript_support_level "5"; mgi_id "MGI:2442401"; tag "not_organism_supported"; havana_gene "OTTMUSG00000042256.1"; havana_transcript "OTTMUST00000111093.1";
chr6	HAVANA	CDS	5063991	5064095	0	+	1	gene_id "ENSMUSG00000032827.16"; transcript_id "ENSMUST00000176263.8"; gene_type "protein_coding"; gene_name "Ppp1r9a"; transcript_type "nonsense_mediated_decay"; transcript_name "Ppp1r9a-208"; exon_number 5; exon_id "ENSMUSE00001269908.2"; level 2; protein_id "ENSMUSP00000134937.2"; transcript_support_level "5"; mgi_id "MGI:2442401"; tag "not_organism_supported"; havana_gene "OTTMUSG00000042256.1"; havana_transcript "OTTMUST00000111093.1";
chr6	HAVANA	exon	5063991	5064095	0	+	.	gene_id "ENSMUSG00000032827.16"; transcript_id "ENSMUST00000035813.9"; gene_type "protein_coding"; gene_name "Ppp1r9a"; transcript_type "protein_coding"; transcript_name "Ppp1r9a-201"; exon_number 5; exon_id "ENSMUSE00001269908.2"; level 2; protein_id "ENSMUSP00000046906.3"; transcript_support_level "1"; mgi_id "MGI:2442401"; tag "basic"; tag "appris_principal_2"; tag "CCDS"; ccdsid "CCDS19897.1"; havana_gene "OTTMUSG00000042256.1"; havana_transcript "OTTMUST00000111089.1";
chr6	HAVANA	CDS	5063991	5064095	0	+	1	gene_id "ENSMUSG00000032827.16"; transcript_id "ENSMUST00000035813.9"; gene_type "protein_coding"; gene_name "Ppp1r9a"; transcript_type "protein_coding"; transcript_name "Ppp1r9a-201"; exon_number 5; exon_id "ENSMUSE00001269908.2"; level 2; protein_id "ENSMUSP00000046906.3"; transcript_support_level "1"; mgi_id "MGI:2442401"; tag "basic"; tag "appris_principal_2"; tag "CCDS"; ccdsid "CCDS19897.1"; havana_gene "OTTMUSG00000042256.1"; havana_transcript "OTTMUST00000111089.1";
chr6	HAVANA	exon	5063991	5064095	0	+	.	gene_id "ENSMUSG00000032827.16"; transcript_id "ENSMUST00000164110.9"; gene_type "protein_coding"; gene_name "Ppp1r9a"; transcript_type "retained_intron"; transcript_name "Ppp1r9a-203"; exon_number 5; exon_id "ENSMUSE00001267451.2"; level 2; transcript_support_level "1"; mgi_id "MGI:2442401"; tag "mRNA_end_NF"; havana_gene "OTTMUSG00000042256.1"; havana_transcript "OTTMUST00000111095.1";
chr6	HAVANA	exon	5063991	5064095	0	+	.	gene_id "ENSMUSG00000032827.16"; transcript_id "ENSMUST00000177153.8"; gene_type "protein_coding"; gene_name "Ppp1r9a"; transcript_type "nonsense_mediated_decay"; transcript_name "Ppp1r9a-210"; exon_number 4; exon_id "ENSMUSE00001269908.2"; level 2; protein_id "ENSMUSP00000135485.2"; transcript_support_level "5"; mgi_id "MGI:2442401"; tag "not_organism_supported"; havana_gene "OTTMUSG00000042256.1"; havana_transcript "OTTMUST00000111116.1";
chr6	HAVANA	CDS	5063991	5064095	0	+	1	gene_id "ENSMUSG00000032827.16"; transcript_id "ENSMUST00000177153.8"; gene_type "protein_coding"; gene_name "Ppp1r9a"; transcript_type "nonsense_mediated_decay"; transcript_name "Ppp1r9a-210"; exon_number 4; exon_id "ENSMUSE00001269908.2"; level 2; protein_id "ENSMUSP00000135485.2"; transcript_support_level "5"; mgi_id "MGI:2442401"; tag "not_organism_supported"; havana_gene "OTTMUSG00000042256.1"; havana_transcript "OTTMUST00000111116.1";
chr6	HAVANA	exon	5063991	5064095	0	+	.	gene_id "ENSMUSG00000032827.16"; transcript_id "ENSMUST00000177456.8"; gene_type "protein_coding"; gene_name "Ppp1r9a"; transcript_type "protein_coding"; transcript_name "Ppp1r9a-212"; exon_number 4; exon_id "ENSMUSE00001269908.2"; level 2; protein_id "ENSMUSP00000134943.2"; transcript_support_level "5"; mgi_id "MGI:2442401"; tag "basic"; tag "Ensembl_canonical"; tag "GENCODE_Primary"; tag "appris_alternative_2"; havana_gene "OTTMUSG00000042256.1"; havana_transcript "OTTMUST00000111117.1";
chr6	HAVANA	CDS	5063991	5064095	0	+	1	gene_id "ENSMUSG00000032827.16"; transcript_id "ENSMUST00000177456.8"; gene_type "protein_coding"; gene_name "Ppp1r9a"; transcript_type "protein_coding"; transcript_name "Ppp1r9a-212"; exon_number 4; exon_id "ENSMUSE00001269908.2"; level 2; protein_id "ENSMUSP00000134943.2"; transcript_support_level "5"; mgi_id "MGI:2442401"; tag "basic"; tag "Ensembl_canonical"; tag "GENCODE_Primary"; tag "appris_alternative_2"; havana_gene "OTTMUSG00000042256.1"; havana_transcript "OTTMUST00000111117.1";
chr6	HAVANA	exon	5063991	5064095	0	+	.	gene_id "ENSMUSG00000032827.16"; transcript_id "ENSMUST00000176729.8"; gene_type "protein_coding"; gene_name "Ppp1r9a"; transcript_type "nonsense_mediated_decay"; transcript_name "Ppp1r9a-209"; exon_number 5; exon_id "ENSMUSE00001267451.2"; level 2; protein_id "ENSMUSP00000134909.2"; transcript_support_level "1"; mgi_id "MGI:2442401"; tag "mRNA_start_NF"; tag "cds_start_NF"; havana_gene "OTTMUSG00000042256.1"; havana_transcript "OTTMUST00000111118.1";
chr6	HAVANA	UTR	5063991	5064095	0	+	.	gene_id "ENSMUSG00000032827.16"; transcript_id "ENSMUST00000176729.8"; gene_type "protein_coding"; gene_name "Ppp1r9a"; transcript_type "nonsense_mediated_decay"; transcript_name "Ppp1r9a-209"; exon_number 5; exon_id "ENSMUSE00001267451.2"; level 2; protein_id "ENSMUSP00000134909.2"; transcript_support_level "1"; mgi_id "MGI:2442401"; tag "mRNA_start_NF"; tag "cds_start_NF"; havana_gene "OTTMUSG00000042256.1"; havana_transcript "OTTMUST00000111118.1";
chr6	ENSEMBL_gcm37	exon	5063991	5064095	8.03960382767013	+	.	gene_id "ENSMUSG00000032827.16"; transcript_id "ENSMUSG00000032827.16_tx_25"; exon_id "chr6_5063991_5064095_+"; exonnum "5"; txlen "2965";
chr6	ENSEMBL_gcm37	exon	5063991	5064095	7.20361580455212	+	.	gene_id "ENSMUSG00000032827.16"; transcript_id "ENSMUSG00000032827.16_tx_26"; exon_id "chr6_5063991_5064095_+"; exonnum "5"; txlen "2983";
chr6	ENSEMBL_gcm37	exon	5063991	5064095	6.92576540778037	+	.	gene_id "ENSMUSG00000032827.16"; transcript_id "ENSMUSG00000032827.16_tx_27"; exon_id "chr6_5063991_5064095_+"; exonnum "5"; txlen "3031";
chr6	ENSEMBL_gcm37	exon	5063991	5064095	6.51549722674562	+	.	gene_id "ENSMUSG00000032827.16"; transcript_id "ENSMUSG00000032827.16_tx_28"; exon_id "chr6_5063991_5064095_+"; exonnum "5"; txlen "3049";
chr6	ENSEMBL_gcm37	exon	5063991	5064095	2.47269351706192	+	.	gene_id "ENSMUSG00000032827.16"; transcript_id "ENSMUSG00000032827.16_tx_31"; exon_id "chr6_5063991_5064095_+"; exonnum "3"; txlen "2510";
chr6	ENSEMBL_gcm37	exon	5063991	5064095	1.97178688647618	+	.	gene_id "ENSMUSG00000032827.16"; transcript_id "ENSMUSG00000032827.16_tx_34"; exon_id "chr6_5063991_5064095_+"; exonnum "3"; txlen "2576";
chr6	ENSEMBL_gcm37	exon	5063991	5064095	1.91882645438228	+	.	gene_id "ENSMUSG00000032827.16"; transcript_id "ENSMUSG00000032827.16_tx_35"; exon_id "chr6_5063991_5064095_+"; exonnum "5"; txlen "3025";
chr6	ENSEMBL_gcm37	exon	5063991	5064095	1.67961349826712	+	.	gene_id "ENSMUSG00000032827.16"; transcript_id "ENSMUSG00000032827.16_tx_37"; exon_id "chr6_5063991_5064095_+"; exonnum "5"; txlen "3091";
chr6	ENSEMBL_gcm37	exon	5063991	5064095	1.58916002125758	+	.	gene_id "ENSMUSG00000032827.16"; transcript_id "ENSMUSG00000032827.16_tx_38"; exon_id "chr6_5063991_5064095_+"; exonnum "3"; txlen "1252";
chr6	ENSEMBL_gcm37	exon	5063991	5064095	1.54808510676994	+	.	gene_id "ENSMUSG00000032827.16"; transcript_id "ENSMUSG00000032827.16_tx_39"; exon_id "chr6_5063991_5064095_+"; exonnum "3"; txlen "1318";
chr6	ENSEMBL_gcm37	exon	5063991	5064095	1.54794971963783	+	.	gene_id "ENSMUSG00000032827.16"; transcript_id "ENSMUSG00000032827.16_tx_40"; exon_id "chr6_5063991_5064095_+"; exonnum "3"; txlen "2534";
chr6	ENSEMBL_gcm37	exon	5063991	5064095	1.40801007713129	+	.	gene_id "ENSMUSG00000032827.16"; transcript_id "ENSMUSG00000032827.16_tx_42"; exon_id "chr6_5063991_5064095_+"; exonnum "6"; txlen "3040";
chr6	ENSEMBL_gcm37	exon	5063991	5064095	1.27378687436575	+	.	gene_id "ENSMUSG00000032827.16"; transcript_id "ENSMUSG00000032827.16_tx_45"; exon_id "chr6_5063991_5064095_+"; exonnum "3"; txlen "2600";
chr6	ENSEMBL_gcm37	exon	5063991	5064095	1.1941326657755	+	.	gene_id "ENSMUSG00000032827.16"; transcript_id "ENSMUSG00000032827.16_tx_49"; exon_id "chr6_5063991_5064095_+"; exonnum "5"; txlen "2827";
chr6	ENSEMBL_gcm37	exon	5063991	5064095	1.1410750125526	+	.	gene_id "ENSMUSG00000032827.16"; transcript_id "ENSMUSG00000032827.16_tx_50"; exon_id "chr6_5063991_5064095_+"; exonnum "5"; txlen "2809";
chr6	ENSEMBL_gcm37	exon	5063991	5064095	1.13477510457298	+	.	gene_id "ENSMUSG00000032827.16"; transcript_id "ENSMUSG00000032827.16_tx_51"; exon_id "chr6_5063991_5064095_+"; exonnum "4"; txlen "1528";
chr6	ENSEMBL_gcm37	exon	5063991	5064095	1.0734715289639	+	.	gene_id "ENSMUSG00000032827.16"; transcript_id "ENSMUSG00000032827.16_tx_54"; exon_id "chr6_5063991_5064095_+"; exonnum "6"; txlen "3058";
chr6	ENSEMBL_gcm37	exon	5063991	5064095	1.01338552171535	+	.	gene_id "ENSMUSG00000032827.16"; transcript_id "ENSMUSG00000032827.16_tx_56"; exon_id "chr6_5063991_5064095_+"; exonnum "6"; txlen "3106";
chr6	ENSEMBL_gcm37	exon	5063991	5064095	0.992232511165625	+	.	gene_id "ENSMUSG00000032827.16"; transcript_id "ENSMUSG00000032827.16_tx_59"; exon_id "chr6_5063991_5064095_+"; exonnum "4"; txlen "799";
chr6	ENSEMBL_gcm37	exon	5063991	5064095	0.792035569021101	+	.	gene_id "ENSMUSG00000032827.16"; transcript_id "ENSMUSG00000032827.16_tx_68"; exon_id "chr6_5063991_5064095_+"; exonnum "6"; txlen "3124";
chr6	ENSEMBL_gcm37	exon	5063991	5064095	0.789782098480327	+	.	gene_id "ENSMUSG00000032827.16"; transcript_id "ENSMUSG00000032827.16_tx_69"; exon_id "chr6_5063991_5064095_+"; exonnum "4"; txlen "1594";
chr6	HAVANA	exon	5077480	5077615	0	+	.	gene_id "ENSMUSG00000032827.16"; transcript_id "ENSMUST00000175889.8"; gene_type "protein_coding"; gene_name "Ppp1r9a"; transcript_type "protein_coding"; transcript_name "Ppp1r9a-205"; exon_number 6; exon_id "ENSMUSE00001233491.2"; level 2; protein_id "ENSMUSP00000135629.2"; transcript_support_level "1"; mgi_id "MGI:2442401"; tag "alternative_5_UTR"; tag "mRNA_end_NF"; tag "cds_end_NF"; havana_gene "OTTMUSG00000042256.1"; havana_transcript "OTTMUST00000111088.1";
chr6	HAVANA	CDS	5077480	5077615	0	+	1	gene_id "ENSMUSG00000032827.16"; transcript_id "ENSMUST00000175889.8"; gene_type "protein_coding"; gene_name "Ppp1r9a"; transcript_type "protein_coding"; transcript_name "Ppp1r9a-205"; exon_number 6; exon_id "ENSMUSE00001233491.2"; level 2; protein_id "ENSMUSP00000135629.2"; transcript_support_level "1"; mgi_id "MGI:2442401"; tag "alternative_5_UTR"; tag "mRNA_end_NF"; tag "cds_end_NF"; havana_gene "OTTMUSG00000042256.1"; havana_transcript "OTTMUST00000111088.1";
chr6	HAVANA	exon	5077480	5077615	0	+	.	gene_id "ENSMUSG00000032827.16"; transcript_id "ENSMUST00000168998.9"; gene_type "protein_coding"; gene_name "Ppp1r9a"; transcript_type "protein_coding"; transcript_name "Ppp1r9a-204"; exon_number 6; exon_id "ENSMUSE00001233491.2"; level 2; protein_id "ENSMUSP00000126643.3"; transcript_support_level "1"; mgi_id "MGI:2442401"; tag "basic"; havana_gene "OTTMUSG00000042256.1"; havana_transcript "OTTMUST00000111090.1";
chr6	HAVANA	CDS	5077480	5077615	0	+	1	gene_id "ENSMUSG00000032827.16"; transcript_id "ENSMUST00000168998.9"; gene_type "protein_coding"; gene_name "Ppp1r9a"; transcript_type "protein_coding"; transcript_name "Ppp1r9a-204"; exon_number 6; exon_id "ENSMUSE00001233491.2"; level 2; protein_id "ENSMUSP00000126643.3"; transcript_support_level "1"; mgi_id "MGI:2442401"; tag "basic"; havana_gene "OTTMUSG00000042256.1"; havana_transcript "OTTMUST00000111090.1";
chr6	HAVANA	exon	5077480	5077615	0	+	.	gene_id "ENSMUSG00000032827.16"; transcript_id "ENSMUST00000176263.8"; gene_type "protein_coding"; gene_name "Ppp1r9a"; transcript_type "nonsense_mediated_decay"; transcript_name "Ppp1r9a-208"; exon_number 6; exon_id "ENSMUSE00001233491.2"; level 2; protein_id "ENSMUSP00000134937.2"; transcript_support_level "5"; mgi_id "MGI:2442401"; tag "not_organism_supported"; havana_gene "OTTMUSG00000042256.1"; havana_transcript "OTTMUST00000111093.1";
chr6	HAVANA	CDS	5077480	5077615	0	+	1	gene_id "ENSMUSG00000032827.16"; transcript_id "ENSMUST00000176263.8"; gene_type "protein_coding"; gene_name "Ppp1r9a"; transcript_type "nonsense_mediated_decay"; transcript_name "Ppp1r9a-208"; exon_number 6; exon_id "ENSMUSE00001233491.2"; level 2; protein_id "ENSMUSP00000134937.2"; transcript_support_level "5"; mgi_id "MGI:2442401"; tag "not_organism_supported"; havana_gene "OTTMUSG00000042256.1"; havana_transcript "OTTMUST00000111093.1";
chr6	HAVANA	exon	5077480	5077615	0	+	.	gene_id "ENSMUSG00000032827.16"; transcript_id "ENSMUST00000035813.9"; gene_type "protein_coding"; gene_name "Ppp1r9a"; transcript_type "protein_coding"; transcript_name "Ppp1r9a-201"; exon_number 6; exon_id "ENSMUSE00001233491.2"; level 2; protein_id "ENSMUSP00000046906.3"; transcript_support_level "1"; mgi_id "MGI:2442401"; tag "basic"; tag "appris_principal_2"; tag "CCDS"; ccdsid "CCDS19897.1"; havana_gene "OTTMUSG00000042256.1"; havana_transcript "OTTMUST00000111089.1";
chr6	HAVANA	CDS	5077480	5077615	0	+	1	gene_id "ENSMUSG00000032827.16"; transcript_id "ENSMUST00000035813.9"; gene_type "protein_coding"; gene_name "Ppp1r9a"; transcript_type "protein_coding"; transcript_name "Ppp1r9a-201"; exon_number 6; exon_id "ENSMUSE00001233491.2"; level 2; protein_id "ENSMUSP00000046906.3"; transcript_support_level "1"; mgi_id "MGI:2442401"; tag "basic"; tag "appris_principal_2"; tag "CCDS"; ccdsid "CCDS19897.1"; havana_gene "OTTMUSG00000042256.1"; havana_transcript "OTTMUST00000111089.1";
chr6	HAVANA	exon	5077480	5077615	0	+	.	gene_id "ENSMUSG00000032827.16"; transcript_id "ENSMUST00000164110.9"; gene_type "protein_coding"; gene_name "Ppp1r9a"; transcript_type "retained_intron"; transcript_name "Ppp1r9a-203"; exon_number 6; exon_id "ENSMUSE00001290094.2"; level 2; transcript_support_level "1"; mgi_id "MGI:2442401"; tag "mRNA_end_NF"; havana_gene "OTTMUSG00000042256.1"; havana_transcript "OTTMUST00000111095.1";
chr6	HAVANA	exon	5077480	5077615	0	+	.	gene_id "ENSMUSG00000032827.16"; transcript_id "ENSMUST00000177153.8"; gene_type "protein_coding"; gene_name "Ppp1r9a"; transcript_type "nonsense_mediated_decay"; transcript_name "Ppp1r9a-210"; exon_number 5; exon_id "ENSMUSE00001233491.2"; level 2; protein_id "ENSMUSP00000135485.2"; transcript_support_level "5"; mgi_id "MGI:2442401"; tag "not_organism_supported"; havana_gene "OTTMUSG00000042256.1"; havana_transcript "OTTMUST00000111116.1";
chr6	HAVANA	CDS	5077480	5077615	0	+	1	gene_id "ENSMUSG00000032827.16"; transcript_id "ENSMUST00000177153.8"; gene_type "protein_coding"; gene_name "Ppp1r9a"; transcript_type "nonsense_mediated_decay"; transcript_name "Ppp1r9a-210"; exon_number 5; exon_id "ENSMUSE00001233491.2"; level 2; protein_id "ENSMUSP00000135485.2"; transcript_support_level "5"; mgi_id "MGI:2442401"; tag "not_organism_supported"; havana_gene "OTTMUSG00000042256.1"; havana_transcript "OTTMUST00000111116.1";
chr6	HAVANA	exon	5077480	5077615	0	+	.	gene_id "ENSMUSG00000032827.16"; transcript_id "ENSMUST00000177456.8"; gene_type "protein_coding"; gene_name "Ppp1r9a"; transcript_type "protein_coding"; transcript_name "Ppp1r9a-212"; exon_number 5; exon_id "ENSMUSE00001233491.2"; level 2; protein_id "ENSMUSP00000134943.2"; transcript_support_level "5"; mgi_id "MGI:2442401"; tag "basic"; tag "Ensembl_canonical"; tag "GENCODE_Primary"; tag "appris_alternative_2"; havana_gene "OTTMUSG00000042256.1"; havana_transcript "OTTMUST00000111117.1";
chr6	HAVANA	CDS	5077480	5077615	0	+	1	gene_id "ENSMUSG00000032827.16"; transcript_id "ENSMUST00000177456.8"; gene_type "protein_coding"; gene_name "Ppp1r9a"; transcript_type "protein_coding"; transcript_name "Ppp1r9a-212"; exon_number 5; exon_id "ENSMUSE00001233491.2"; level 2; protein_id "ENSMUSP00000134943.2"; transcript_support_level "5"; mgi_id "MGI:2442401"; tag "basic"; tag "Ensembl_canonical"; tag "GENCODE_Primary"; tag "appris_alternative_2"; havana_gene "OTTMUSG00000042256.1"; havana_transcript "OTTMUST00000111117.1";
chr6	HAVANA	exon	5077480	5077615	0	+	.	gene_id "ENSMUSG00000032827.16"; transcript_id "ENSMUST00000176729.8"; gene_type "protein_coding"; gene_name "Ppp1r9a"; transcript_type "nonsense_mediated_decay"; transcript_name "Ppp1r9a-209"; exon_number 6; exon_id "ENSMUSE00001290094.2"; level 2; protein_id "ENSMUSP00000134909.2"; transcript_support_level "1"; mgi_id "MGI:2442401"; tag "mRNA_start_NF"; tag "cds_start_NF"; havana_gene "OTTMUSG00000042256.1"; havana_transcript "OTTMUST00000111118.1";
chr6	HAVANA	UTR	5077480	5077615	0	+	.	gene_id "ENSMUSG00000032827.16"; transcript_id "ENSMUST00000176729.8"; gene_type "protein_coding"; gene_name "Ppp1r9a"; transcript_type "nonsense_mediated_decay"; transcript_name "Ppp1r9a-209"; exon_number 6; exon_id "ENSMUSE00001290094.2"; level 2; protein_id "ENSMUSP00000134909.2"; transcript_support_level "1"; mgi_id "MGI:2442401"; tag "mRNA_start_NF"; tag "cds_start_NF"; havana_gene "OTTMUSG00000042256.1"; havana_transcript "OTTMUST00000111118.1";
chr6	ENSEMBL_gcm37	exon	5077480	5077615	8.03960382767013	+	.	gene_id "ENSMUSG00000032827.16"; transcript_id "ENSMUSG00000032827.16_tx_25"; exon_id "chr6_5077480_5077615_+"; exonnum "6"; txlen "2965";
chr6	ENSEMBL_gcm37	exon	5077480	5077615	7.20361580455212	+	.	gene_id "ENSMUSG00000032827.16"; transcript_id "ENSMUSG00000032827.16_tx_26"; exon_id "chr6_5077480_5077615_+"; exonnum "6"; txlen "2983";
chr6	ENSEMBL_gcm37	exon	5077480	5077615	6.92576540778037	+	.	gene_id "ENSMUSG00000032827.16"; transcript_id "ENSMUSG00000032827.16_tx_27"; exon_id "chr6_5077480_5077615_+"; exonnum "6"; txlen "3031";
chr6	ENSEMBL_gcm37	exon	5077480	5077615	6.51549722674562	+	.	gene_id "ENSMUSG00000032827.16"; transcript_id "ENSMUSG00000032827.16_tx_28"; exon_id "chr6_5077480_5077615_+"; exonnum "6"; txlen "3049";
chr6	ENSEMBL_gcm37	exon	5077480	5077615	2.47269351706192	+	.	gene_id "ENSMUSG00000032827.16"; transcript_id "ENSMUSG00000032827.16_tx_31"; exon_id "chr6_5077480_5077615_+"; exonnum "4"; txlen "2510";
chr6	ENSEMBL_gcm37	exon	5077480	5077615	1.97178688647618	+	.	gene_id "ENSMUSG00000032827.16"; transcript_id "ENSMUSG00000032827.16_tx_34"; exon_id "chr6_5077480_5077615_+"; exonnum "4"; txlen "2576";
chr6	ENSEMBL_gcm37	exon	5077480	5077615	1.91882645438228	+	.	gene_id "ENSMUSG00000032827.16"; transcript_id "ENSMUSG00000032827.16_tx_35"; exon_id "chr6_5077480_5077615_+"; exonnum "6"; txlen "3025";
chr6	ENSEMBL_gcm37	exon	5077480	5077615	1.67961349826712	+	.	gene_id "ENSMUSG00000032827.16"; transcript_id "ENSMUSG00000032827.16_tx_37"; exon_id "chr6_5077480_5077615_+"; exonnum "6"; txlen "3091";
chr6	ENSEMBL_gcm37	exon	5077480	5077615	1.58916002125758	+	.	gene_id "ENSMUSG00000032827.16"; transcript_id "ENSMUSG00000032827.16_tx_38"; exon_id "chr6_5077480_5077615_+"; exonnum "4"; txlen "1252";
chr6	ENSEMBL_gcm37	exon	5077480	5077615	1.54808510676994	+	.	gene_id "ENSMUSG00000032827.16"; transcript_id "ENSMUSG00000032827.16_tx_39"; exon_id "chr6_5077480_5077615_+"; exonnum "4"; txlen "1318";
chr6	ENSEMBL_gcm37	exon	5077480	5077615	1.54794971963783	+	.	gene_id "ENSMUSG00000032827.16"; transcript_id "ENSMUSG00000032827.16_tx_40"; exon_id "chr6_5077480_5077615_+"; exonnum "4"; txlen "2534";
chr6	ENSEMBL_gcm37	exon	5077480	5077615	1.40801007713129	+	.	gene_id "ENSMUSG00000032827.16"; transcript_id "ENSMUSG00000032827.16_tx_42"; exon_id "chr6_5077480_5077615_+"; exonnum "7"; txlen "3040";
chr6	ENSEMBL_gcm37	exon	5077480	5077615	1.27378687436575	+	.	gene_id "ENSMUSG00000032827.16"; transcript_id "ENSMUSG00000032827.16_tx_45"; exon_id "chr6_5077480_5077615_+"; exonnum "4"; txlen "2600";
chr6	ENSEMBL_gcm37	exon	5077480	5077615	1.1941326657755	+	.	gene_id "ENSMUSG00000032827.16"; transcript_id "ENSMUSG00000032827.16_tx_49"; exon_id "chr6_5077480_5077615_+"; exonnum "6"; txlen "2827";
chr6	ENSEMBL_gcm37	exon	5077480	5077615	1.1410750125526	+	.	gene_id "ENSMUSG00000032827.16"; transcript_id "ENSMUSG00000032827.16_tx_50"; exon_id "chr6_5077480_5077615_+"; exonnum "6"; txlen "2809";
chr6	ENSEMBL_gcm37	exon	5077480	5077615	1.13477510457298	+	.	gene_id "ENSMUSG00000032827.16"; transcript_id "ENSMUSG00000032827.16_tx_51"; exon_id "chr6_5077480_5077615_+"; exonnum "5"; txlen "1528";
chr6	ENSEMBL_gcm37	exon	5077480	5077615	1.0734715289639	+	.	gene_id "ENSMUSG00000032827.16"; transcript_id "ENSMUSG00000032827.16_tx_54"; exon_id "chr6_5077480_5077615_+"; exonnum "7"; txlen "3058";
chr6	ENSEMBL_gcm37	exon	5077480	5077615	1.01338552171535	+	.	gene_id "ENSMUSG00000032827.16"; transcript_id "ENSMUSG00000032827.16_tx_56"; exon_id "chr6_5077480_5077615_+"; exonnum "7"; txlen "3106";
chr6	ENSEMBL_gcm37	exon	5077480	5077615	0.992232511165625	+	.	gene_id "ENSMUSG00000032827.16"; transcript_id "ENSMUSG00000032827.16_tx_59"; exon_id "chr6_5077480_5077615_+"; exonnum "5"; txlen "799";
chr6	ENSEMBL_gcm37	exon	5077480	5077615	0.792035569021101	+	.	gene_id "ENSMUSG00000032827.16"; transcript_id "ENSMUSG00000032827.16_tx_68"; exon_id "chr6_5077480_5077615_+"; exonnum "7"; txlen "3124";
chr6	ENSEMBL_gcm37	exon	5077480	5077615	0.789782098480327	+	.	gene_id "ENSMUSG00000032827.16"; transcript_id "ENSMUSG00000032827.16_tx_69"; exon_id "chr6_5077480_5077615_+"; exonnum "5"; txlen "1594";
chr6	sragcm37_ss	exon	5077693	5077826	0.992232511165625	+	.	gene_id "ENSMUSG00000032827.16"; transcript_id "ENSMUSG00000032827.16_tx_59"; exon_id "chr6_5077693_5077826_+"; exonnum "6"; txlen "799";
chr6	HAVANA	CDS	5077698	5077730	0	+	0	gene_id "ENSMUSG00000032827.16"; transcript_id "ENSMUST00000168998.9"; gene_type "protein_coding"; gene_name "Ppp1r9a"; transcript_type "protein_coding"; transcript_name "Ppp1r9a-204"; exon_number 7; exon_id "ENSMUSE00000883531.2"; level 2; protein_id "ENSMUSP00000126643.3"; transcript_support_level "1"; mgi_id "MGI:2442401"; tag "basic"; havana_gene "OTTMUSG00000042256.1"; havana_transcript "OTTMUST00000111090.1";
chr6	HAVANA	exon	5077698	5078491	0	+	.	gene_id "ENSMUSG00000032827.16"; transcript_id "ENSMUST00000168998.9"; gene_type "protein_coding"; gene_name "Ppp1r9a"; transcript_type "protein_coding"; transcript_name "Ppp1r9a-204"; exon_number 7; exon_id "ENSMUSE00000883531.2"; level 2; protein_id "ENSMUSP00000126643.3"; transcript_support_level "1"; mgi_id "MGI:2442401"; tag "basic"; havana_gene "OTTMUSG00000042256.1"; havana_transcript "OTTMUST00000111090.1";
chr6	HAVANA	stop_codon	5077731	5077733	0	+	0	gene_id "ENSMUSG00000032827.16"; transcript_id "ENSMUST00000168998.9"; gene_type "protein_coding"; gene_name "Ppp1r9a"; transcript_type "protein_coding"; transcript_name "Ppp1r9a-204"; exon_number 7; exon_id "ENSMUSE00000883531.2"; level 2; protein_id "ENSMUSP00000126643.3"; transcript_support_level "1"; mgi_id "MGI:2442401"; tag "basic"; havana_gene "OTTMUSG00000042256.1"; havana_transcript "OTTMUST00000111090.1";
chr6	HAVANA	UTR	5077731	5078491	0	+	.	gene_id "ENSMUSG00000032827.16"; transcript_id "ENSMUST00000168998.9"; gene_type "protein_coding"; gene_name "Ppp1r9a"; transcript_type "protein_coding"; transcript_name "Ppp1r9a-204"; exon_number 7; exon_id "ENSMUSE00000883531.2"; level 2; protein_id "ENSMUSP00000126643.3"; transcript_support_level "1"; mgi_id "MGI:2442401"; tag "basic"; havana_gene "OTTMUSG00000042256.1"; havana_transcript "OTTMUST00000111090.1";
chr6	HAVANA	exon	5083041	5083106	0	+	.	gene_id "ENSMUSG00000032827.16"; transcript_id "ENSMUST00000176263.8"; gene_type "protein_coding"; gene_name "Ppp1r9a"; transcript_type "nonsense_mediated_decay"; transcript_name "Ppp1r9a-208"; exon_number 7; exon_id "ENSMUSE00000951765.2"; level 2; protein_id "ENSMUSP00000134937.2"; transcript_support_level "5"; mgi_id "MGI:2442401"; tag "not_organism_supported"; havana_gene "OTTMUSG00000042256.1"; havana_transcript "OTTMUST00000111093.1";
chr6	HAVANA	CDS	5083041	5083106	0	+	0	gene_id "ENSMUSG00000032827.16"; transcript_id "ENSMUST00000176263.8"; gene_type "protein_coding"; gene_name "Ppp1r9a"; transcript_type "nonsense_mediated_decay"; transcript_name "Ppp1r9a-208"; exon_number 7; exon_id "ENSMUSE00000951765.2"; level 2; protein_id "ENSMUSP00000134937.2"; transcript_support_level "5"; mgi_id "MGI:2442401"; tag "not_organism_supported"; havana_gene "OTTMUSG00000042256.1"; havana_transcript "OTTMUST00000111093.1";
chr6	ENSEMBL_gcm37	exon	5083041	5083106	6.92576540778037	+	.	gene_id "ENSMUSG00000032827.16"; transcript_id "ENSMUSG00000032827.16_tx_27"; exon_id "chr6_5083041_5083106_+"; exonnum "7"; txlen "3031";
chr6	ENSEMBL_gcm37	exon	5083041	5083106	6.51549722674562	+	.	gene_id "ENSMUSG00000032827.16"; transcript_id "ENSMUSG00000032827.16_tx_28"; exon_id "chr6_5083041_5083106_+"; exonnum "7"; txlen "3049";
chr6	ENSEMBL_gcm37	exon	5083041	5083106	1.97178688647618	+	.	gene_id "ENSMUSG00000032827.16"; transcript_id "ENSMUSG00000032827.16_tx_34"; exon_id "chr6_5083041_5083106_+"; exonnum "5"; txlen "2576";
chr6	ENSEMBL_gcm37	exon	5083041	5083106	1.67961349826712	+	.	gene_id "ENSMUSG00000032827.16"; transcript_id "ENSMUSG00000032827.16_tx_37"; exon_id "chr6_5083041_5083106_+"; exonnum "7"; txlen "3091";
chr6	ENSEMBL_gcm37	exon	5083041	5083106	1.54808510676994	+	.	gene_id "ENSMUSG00000032827.16"; transcript_id "ENSMUSG00000032827.16_tx_39"; exon_id "chr6_5083041_5083106_+"; exonnum "5"; txlen "1318";
chr6	ENSEMBL_gcm37	exon	5083041	5083106	1.27378687436575	+	.	gene_id "ENSMUSG00000032827.16"; transcript_id "ENSMUSG00000032827.16_tx_45"; exon_id "chr6_5083041_5083106_+"; exonnum "5"; txlen "2600";
chr6	ENSEMBL_gcm37	exon	5083041	5083106	1.01338552171535	+	.	gene_id "ENSMUSG00000032827.16"; transcript_id "ENSMUSG00000032827.16_tx_56"; exon_id "chr6_5083041_5083106_+"; exonnum "8"; txlen "3106";
chr6	ENSEMBL_gcm37	exon	5083041	5083106	0.792035569021101	+	.	gene_id "ENSMUSG00000032827.16"; transcript_id "ENSMUSG00000032827.16_tx_68"; exon_id "chr6_5083041_5083106_+"; exonnum "8"; txlen "3124";
chr6	ENSEMBL_gcm37	exon	5083041	5083106	0.789782098480327	+	.	gene_id "ENSMUSG00000032827.16"; transcript_id "ENSMUSG00000032827.16_tx_69"; exon_id "chr6_5083041_5083106_+"; exonnum "6"; txlen "1594";
chr6	HAVANA	exon	5100432	5100587	0	+	.	gene_id "ENSMUSG00000032827.16"; transcript_id "ENSMUST00000175889.8"; gene_type "protein_coding"; gene_name "Ppp1r9a"; transcript_type "protein_coding"; transcript_name "Ppp1r9a-205"; exon_number 7; exon_id "ENSMUSE00001220801.2"; level 2; protein_id "ENSMUSP00000135629.2"; transcript_support_level "1"; mgi_id "MGI:2442401"; tag "alternative_5_UTR"; tag "mRNA_end_NF"; tag "cds_end_NF"; havana_gene "OTTMUSG00000042256.1"; havana_transcript "OTTMUST00000111088.1";
chr6	HAVANA	CDS	5100432	5100587	0	+	0	gene_id "ENSMUSG00000032827.16"; transcript_id "ENSMUST00000175889.8"; gene_type "protein_coding"; gene_name "Ppp1r9a"; transcript_type "protein_coding"; transcript_name "Ppp1r9a-205"; exon_number 7; exon_id "ENSMUSE00001220801.2"; level 2; protein_id "ENSMUSP00000135629.2"; transcript_support_level "1"; mgi_id "MGI:2442401"; tag "alternative_5_UTR"; tag "mRNA_end_NF"; tag "cds_end_NF"; havana_gene "OTTMUSG00000042256.1"; havana_transcript "OTTMUST00000111088.1";
chr6	HAVANA	exon	5100432	5100587	0	+	.	gene_id "ENSMUSG00000032827.16"; transcript_id "ENSMUST00000176263.8"; gene_type "protein_coding"; gene_name "Ppp1r9a"; transcript_type "nonsense_mediated_decay"; transcript_name "Ppp1r9a-208"; exon_number 8; exon_id "ENSMUSE00001220801.2"; level 2; protein_id "ENSMUSP00000134937.2"; transcript_support_level "5"; mgi_id "MGI:2442401"; tag "not_organism_supported"; havana_gene "OTTMUSG00000042256.1"; havana_transcript "OTTMUST00000111093.1";
chr6	HAVANA	CDS	5100432	5100587	0	+	0	gene_id "ENSMUSG00000032827.16"; transcript_id "ENSMUST00000176263.8"; gene_type "protein_coding"; gene_name "Ppp1r9a"; transcript_type "nonsense_mediated_decay"; transcript_name "Ppp1r9a-208"; exon_number 8; exon_id "ENSMUSE00001220801.2"; level 2; protein_id "ENSMUSP00000134937.2"; transcript_support_level "5"; mgi_id "MGI:2442401"; tag "not_organism_supported"; havana_gene "OTTMUSG00000042256.1"; havana_transcript "OTTMUST00000111093.1";
chr6	HAVANA	exon	5100432	5100587	0	+	.	gene_id "ENSMUSG00000032827.16"; transcript_id "ENSMUST00000035813.9"; gene_type "protein_coding"; gene_name "Ppp1r9a"; transcript_type "protein_coding"; transcript_name "Ppp1r9a-201"; exon_number 7; exon_id "ENSMUSE00001220801.2"; level 2; protein_id "ENSMUSP00000046906.3"; transcript_support_level "1"; mgi_id "MGI:2442401"; tag "basic"; tag "appris_principal_2"; tag "CCDS"; ccdsid "CCDS19897.1"; havana_gene "OTTMUSG00000042256.1"; havana_transcript "OTTMUST00000111089.1";
chr6	HAVANA	CDS	5100432	5100587	0	+	0	gene_id "ENSMUSG00000032827.16"; transcript_id "ENSMUST00000035813.9"; gene_type "protein_coding"; gene_name "Ppp1r9a"; transcript_type "protein_coding"; transcript_name "Ppp1r9a-201"; exon_number 7; exon_id "ENSMUSE00001220801.2"; level 2; protein_id "ENSMUSP00000046906.3"; transcript_support_level "1"; mgi_id "MGI:2442401"; tag "basic"; tag "appris_principal_2"; tag "CCDS"; ccdsid "CCDS19897.1"; havana_gene "OTTMUSG00000042256.1"; havana_transcript "OTTMUST00000111089.1";
chr6	HAVANA	exon	5100432	5100587	0	+	.	gene_id "ENSMUSG00000032827.16"; transcript_id "ENSMUST00000164110.9"; gene_type "protein_coding"; gene_name "Ppp1r9a"; transcript_type "retained_intron"; transcript_name "Ppp1r9a-203"; exon_number 7; exon_id "ENSMUSE00001233667.2"; level 2; transcript_support_level "1"; mgi_id "MGI:2442401"; tag "mRNA_end_NF"; havana_gene "OTTMUSG00000042256.1"; havana_transcript "OTTMUST00000111095.1";
chr6	HAVANA	exon	5100432	5100587	0	+	.	gene_id "ENSMUSG00000032827.16"; transcript_id "ENSMUST00000177153.8"; gene_type "protein_coding"; gene_name "Ppp1r9a"; transcript_type "nonsense_mediated_decay"; transcript_name "Ppp1r9a-210"; exon_number 6; exon_id "ENSMUSE00001220801.2"; level 2; protein_id "ENSMUSP00000135485.2"; transcript_support_level "5"; mgi_id "MGI:2442401"; tag "not_organism_supported"; havana_gene "OTTMUSG00000042256.1"; havana_transcript "OTTMUST00000111116.1";
chr6	HAVANA	CDS	5100432	5100587	0	+	0	gene_id "ENSMUSG00000032827.16"; transcript_id "ENSMUST00000177153.8"; gene_type "protein_coding"; gene_name "Ppp1r9a"; transcript_type "nonsense_mediated_decay"; transcript_name "Ppp1r9a-210"; exon_number 6; exon_id "ENSMUSE00001220801.2"; level 2; protein_id "ENSMUSP00000135485.2"; transcript_support_level "5"; mgi_id "MGI:2442401"; tag "not_organism_supported"; havana_gene "OTTMUSG00000042256.1"; havana_transcript "OTTMUST00000111116.1";
chr6	HAVANA	exon	5100432	5100587	0	+	.	gene_id "ENSMUSG00000032827.16"; transcript_id "ENSMUST00000177456.8"; gene_type "protein_coding"; gene_name "Ppp1r9a"; transcript_type "protein_coding"; transcript_name "Ppp1r9a-212"; exon_number 6; exon_id "ENSMUSE00001220801.2"; level 2; protein_id "ENSMUSP00000134943.2"; transcript_support_level "5"; mgi_id "MGI:2442401"; tag "basic"; tag "Ensembl_canonical"; tag "GENCODE_Primary"; tag "appris_alternative_2"; havana_gene "OTTMUSG00000042256.1"; havana_transcript "OTTMUST00000111117.1";
chr6	HAVANA	CDS	5100432	5100587	0	+	0	gene_id "ENSMUSG00000032827.16"; transcript_id "ENSMUST00000177456.8"; gene_type "protein_coding"; gene_name "Ppp1r9a"; transcript_type "protein_coding"; transcript_name "Ppp1r9a-212"; exon_number 6; exon_id "ENSMUSE00001220801.2"; level 2; protein_id "ENSMUSP00000134943.2"; transcript_support_level "5"; mgi_id "MGI:2442401"; tag "basic"; tag "Ensembl_canonical"; tag "GENCODE_Primary"; tag "appris_alternative_2"; havana_gene "OTTMUSG00000042256.1"; havana_transcript "OTTMUST00000111117.1";
chr6	HAVANA	exon	5100432	5100587	0	+	.	gene_id "ENSMUSG00000032827.16"; transcript_id "ENSMUST00000176729.8"; gene_type "protein_coding"; gene_name "Ppp1r9a"; transcript_type "nonsense_mediated_decay"; transcript_name "Ppp1r9a-209"; exon_number 7; exon_id "ENSMUSE00001233667.2"; level 2; protein_id "ENSMUSP00000134909.2"; transcript_support_level "1"; mgi_id "MGI:2442401"; tag "mRNA_start_NF"; tag "cds_start_NF"; havana_gene "OTTMUSG00000042256.1"; havana_transcript "OTTMUST00000111118.1";
chr6	HAVANA	UTR	5100432	5100587	0	+	.	gene_id "ENSMUSG00000032827.16"; transcript_id "ENSMUST00000176729.8"; gene_type "protein_coding"; gene_name "Ppp1r9a"; transcript_type "nonsense_mediated_decay"; transcript_name "Ppp1r9a-209"; exon_number 7; exon_id "ENSMUSE00001233667.2"; level 2; protein_id "ENSMUSP00000134909.2"; transcript_support_level "1"; mgi_id "MGI:2442401"; tag "mRNA_start_NF"; tag "cds_start_NF"; havana_gene "OTTMUSG00000042256.1"; havana_transcript "OTTMUST00000111118.1";
chr6	ENSEMBL_gcm37	exon	5100432	5100587	8.03960382767013	+	.	gene_id "ENSMUSG00000032827.16"; transcript_id "ENSMUSG00000032827.16_tx_25"; exon_id "chr6_5100432_5100587_+"; exonnum "7"; txlen "2965";
chr6	ENSEMBL_gcm37	exon	5100432	5100587	7.20361580455212	+	.	gene_id "ENSMUSG00000032827.16"; transcript_id "ENSMUSG00000032827.16_tx_26"; exon_id "chr6_5100432_5100587_+"; exonnum "7"; txlen "2983";
chr6	ENSEMBL_gcm37	exon	5100432	5100587	6.92576540778037	+	.	gene_id "ENSMUSG00000032827.16"; transcript_id "ENSMUSG00000032827.16_tx_27"; exon_id "chr6_5100432_5100587_+"; exonnum "8"; txlen "3031";
chr6	ENSEMBL_gcm37	exon	5100432	5100587	6.51549722674562	+	.	gene_id "ENSMUSG00000032827.16"; transcript_id "ENSMUSG00000032827.16_tx_28"; exon_id "chr6_5100432_5100587_+"; exonnum "8"; txlen "3049";
chr6	ENSEMBL_gcm37	exon	5100432	5100587	2.47269351706192	+	.	gene_id "ENSMUSG00000032827.16"; transcript_id "ENSMUSG00000032827.16_tx_31"; exon_id "chr6_5100432_5100587_+"; exonnum "5"; txlen "2510";
chr6	ENSEMBL_gcm37	exon	5100432	5100587	1.97178688647618	+	.	gene_id "ENSMUSG00000032827.16"; transcript_id "ENSMUSG00000032827.16_tx_34"; exon_id "chr6_5100432_5100587_+"; exonnum "6"; txlen "2576";
chr6	ENSEMBL_gcm37	exon	5100432	5100587	1.91882645438228	+	.	gene_id "ENSMUSG00000032827.16"; transcript_id "ENSMUSG00000032827.16_tx_35"; exon_id "chr6_5100432_5100587_+"; exonnum "7"; txlen "3025";
chr6	ENSEMBL_gcm37	exon	5100432	5100587	1.67961349826712	+	.	gene_id "ENSMUSG00000032827.16"; transcript_id "ENSMUSG00000032827.16_tx_37"; exon_id "chr6_5100432_5100587_+"; exonnum "8"; txlen "3091";
chr6	ENSEMBL_gcm37	exon	5100432	5100587	1.58916002125758	+	.	gene_id "ENSMUSG00000032827.16"; transcript_id "ENSMUSG00000032827.16_tx_38"; exon_id "chr6_5100432_5100587_+"; exonnum "5"; txlen "1252";
chr6	ENSEMBL_gcm37	exon	5100432	5100587	1.54808510676994	+	.	gene_id "ENSMUSG00000032827.16"; transcript_id "ENSMUSG00000032827.16_tx_39"; exon_id "chr6_5100432_5100587_+"; exonnum "6"; txlen "1318";
chr6	ENSEMBL_gcm37	exon	5100432	5100587	1.54794971963783	+	.	gene_id "ENSMUSG00000032827.16"; transcript_id "ENSMUSG00000032827.16_tx_40"; exon_id "chr6_5100432_5100587_+"; exonnum "5"; txlen "2534";
chr6	ENSEMBL_gcm37	exon	5100432	5100587	1.40801007713129	+	.	gene_id "ENSMUSG00000032827.16"; transcript_id "ENSMUSG00000032827.16_tx_42"; exon_id "chr6_5100432_5100587_+"; exonnum "8"; txlen "3040";
chr6	ENSEMBL_gcm37	exon	5100432	5100587	1.27378687436575	+	.	gene_id "ENSMUSG00000032827.16"; transcript_id "ENSMUSG00000032827.16_tx_45"; exon_id "chr6_5100432_5100587_+"; exonnum "6"; txlen "2600";
chr6	ENSEMBL_gcm37	exon	5100432	5100587	1.13477510457298	+	.	gene_id "ENSMUSG00000032827.16"; transcript_id "ENSMUSG00000032827.16_tx_51"; exon_id "chr6_5100432_5100587_+"; exonnum "6"; txlen "1528";
chr6	ENSEMBL_gcm37	exon	5100432	5100587	1.0734715289639	+	.	gene_id "ENSMUSG00000032827.16"; transcript_id "ENSMUSG00000032827.16_tx_54"; exon_id "chr6_5100432_5100587_+"; exonnum "8"; txlen "3058";
chr6	ENSEMBL_gcm37	exon	5100432	5100587	1.01338552171535	+	.	gene_id "ENSMUSG00000032827.16"; transcript_id "ENSMUSG00000032827.16_tx_56"; exon_id "chr6_5100432_5100587_+"; exonnum "9"; txlen "3106";
chr6	ENSEMBL_gcm37	exon	5100432	5100587	0.792035569021101	+	.	gene_id "ENSMUSG00000032827.16"; transcript_id "ENSMUSG00000032827.16_tx_68"; exon_id "chr6_5100432_5100587_+"; exonnum "9"; txlen "3124";
chr6	ENSEMBL_gcm37	exon	5100432	5100587	0.789782098480327	+	.	gene_id "ENSMUSG00000032827.16"; transcript_id "ENSMUSG00000032827.16_tx_69"; exon_id "chr6_5100432_5100587_+"; exonnum "7"; txlen "1594";
chr6	HAVANA	exon	5110659	5110774	0	+	.	gene_id "ENSMUSG00000032827.16"; transcript_id "ENSMUST00000176136.2"; gene_type "protein_coding"; gene_name "Ppp1r9a"; transcript_type "protein_coding_CDS_not_defined"; transcript_name "Ppp1r9a-207"; exon_number 1; exon_id "ENSMUSE00000958799.2"; level 2; transcript_support_level "2"; mgi_id "MGI:2442401"; havana_gene "OTTMUSG00000042256.1"; havana_transcript "OTTMUST00000111119.1";
chr6	ENSEMBL_gcm37	exon	5110659	5110774	3.10133886187997	+	.	gene_id "ENSMUSG00000032827.16"; transcript_id "ENSMUSG00000032827.16_tx_29"; exon_id "chr6_5110659_5110774_+"; exonnum "1"; txlen "753";
chr6	HAVANA	transcript	5110659	5113787	0	+	.	gene_id "ENSMUSG00000032827.16"; transcript_id "ENSMUST00000176136.2"; gene_type "protein_coding"; gene_name "Ppp1r9a"; transcript_type "protein_coding_CDS_not_defined"; transcript_name "Ppp1r9a-207"; level 2; transcript_support_level "2"; mgi_id "MGI:2442401"; havana_gene "OTTMUSG00000042256.1"; havana_transcript "OTTMUST00000111119.1";
chr6	HAVANA	exon	5111000	5111053	0	+	.	gene_id "ENSMUSG00000032827.16"; transcript_id "ENSMUST00000175889.8"; gene_type "protein_coding"; gene_name "Ppp1r9a"; transcript_type "protein_coding"; transcript_name "Ppp1r9a-205"; exon_number 8; exon_id "ENSMUSE00001215950.2"; level 2; protein_id "ENSMUSP00000135629.2"; transcript_support_level "1"; mgi_id "MGI:2442401"; tag "alternative_5_UTR"; tag "mRNA_end_NF"; tag "cds_end_NF"; havana_gene "OTTMUSG00000042256.1"; havana_transcript "OTTMUST00000111088.1";
chr6	HAVANA	CDS	5111000	5111053	0	+	0	gene_id "ENSMUSG00000032827.16"; transcript_id "ENSMUST00000175889.8"; gene_type "protein_coding"; gene_name "Ppp1r9a"; transcript_type "protein_coding"; transcript_name "Ppp1r9a-205"; exon_number 8; exon_id "ENSMUSE00001215950.2"; level 2; protein_id "ENSMUSP00000135629.2"; transcript_support_level "1"; mgi_id "MGI:2442401"; tag "alternative_5_UTR"; tag "mRNA_end_NF"; tag "cds_end_NF"; havana_gene "OTTMUSG00000042256.1"; havana_transcript "OTTMUST00000111088.1";
chr6	HAVANA	exon	5111000	5111053	0	+	.	gene_id "ENSMUSG00000032827.16"; transcript_id "ENSMUST00000176263.8"; gene_type "protein_coding"; gene_name "Ppp1r9a"; transcript_type "nonsense_mediated_decay"; transcript_name "Ppp1r9a-208"; exon_number 9; exon_id "ENSMUSE00001215950.2"; level 2; protein_id "ENSMUSP00000134937.2"; transcript_support_level "5"; mgi_id "MGI:2442401"; tag "not_organism_supported"; havana_gene "OTTMUSG00000042256.1"; havana_transcript "OTTMUST00000111093.1";
chr6	HAVANA	CDS	5111000	5111053	0	+	0	gene_id "ENSMUSG00000032827.16"; transcript_id "ENSMUST00000176263.8"; gene_type "protein_coding"; gene_name "Ppp1r9a"; transcript_type "nonsense_mediated_decay"; transcript_name "Ppp1r9a-208"; exon_number 9; exon_id "ENSMUSE00001215950.2"; level 2; protein_id "ENSMUSP00000134937.2"; transcript_support_level "5"; mgi_id "MGI:2442401"; tag "not_organism_supported"; havana_gene "OTTMUSG00000042256.1"; havana_transcript "OTTMUST00000111093.1";
chr6	HAVANA	exon	5111000	5111053	0	+	.	gene_id "ENSMUSG00000032827.16"; transcript_id "ENSMUST00000035813.9"; gene_type "protein_coding"; gene_name "Ppp1r9a"; transcript_type "protein_coding"; transcript_name "Ppp1r9a-201"; exon_number 8; exon_id "ENSMUSE00001215950.2"; level 2; protein_id "ENSMUSP00000046906.3"; transcript_support_level "1"; mgi_id "MGI:2442401"; tag "basic"; tag "appris_principal_2"; tag "CCDS"; ccdsid "CCDS19897.1"; havana_gene "OTTMUSG00000042256.1"; havana_transcript "OTTMUST00000111089.1";
chr6	HAVANA	CDS	5111000	5111053	0	+	0	gene_id "ENSMUSG00000032827.16"; transcript_id "ENSMUST00000035813.9"; gene_type "protein_coding"; gene_name "Ppp1r9a"; transcript_type "protein_coding"; transcript_name "Ppp1r9a-201"; exon_number 8; exon_id "ENSMUSE00001215950.2"; level 2; protein_id "ENSMUSP00000046906.3"; transcript_support_level "1"; mgi_id "MGI:2442401"; tag "basic"; tag "appris_principal_2"; tag "CCDS"; ccdsid "CCDS19897.1"; havana_gene "OTTMUSG00000042256.1"; havana_transcript "OTTMUST00000111089.1";
chr6	HAVANA	exon	5111000	5111053	0	+	.	gene_id "ENSMUSG00000032827.16"; transcript_id "ENSMUST00000164110.9"; gene_type "protein_coding"; gene_name "Ppp1r9a"; transcript_type "retained_intron"; transcript_name "Ppp1r9a-203"; exon_number 8; exon_id "ENSMUSE00001257103.2"; level 2; transcript_support_level "1"; mgi_id "MGI:2442401"; tag "mRNA_end_NF"; havana_gene "OTTMUSG00000042256.1"; havana_transcript "OTTMUST00000111095.1";
chr6	HAVANA	exon	5111000	5111053	0	+	.	gene_id "ENSMUSG00000032827.16"; transcript_id "ENSMUST00000177153.8"; gene_type "protein_coding"; gene_name "Ppp1r9a"; transcript_type "nonsense_mediated_decay"; transcript_name "Ppp1r9a-210"; exon_number 7; exon_id "ENSMUSE00001215950.2"; level 2; protein_id "ENSMUSP00000135485.2"; transcript_support_level "5"; mgi_id "MGI:2442401"; tag "not_organism_supported"; havana_gene "OTTMUSG00000042256.1"; havana_transcript "OTTMUST00000111116.1";
chr6	HAVANA	CDS	5111000	5111053	0	+	0	gene_id "ENSMUSG00000032827.16"; transcript_id "ENSMUST00000177153.8"; gene_type "protein_coding"; gene_name "Ppp1r9a"; transcript_type "nonsense_mediated_decay"; transcript_name "Ppp1r9a-210"; exon_number 7; exon_id "ENSMUSE00001215950.2"; level 2; protein_id "ENSMUSP00000135485.2"; transcript_support_level "5"; mgi_id "MGI:2442401"; tag "not_organism_supported"; havana_gene "OTTMUSG00000042256.1"; havana_transcript "OTTMUST00000111116.1";
chr6	HAVANA	exon	5111000	5111053	0	+	.	gene_id "ENSMUSG00000032827.16"; transcript_id "ENSMUST00000177456.8"; gene_type "protein_coding"; gene_name "Ppp1r9a"; transcript_type "protein_coding"; transcript_name "Ppp1r9a-212"; exon_number 7; exon_id "ENSMUSE00001215950.2"; level 2; protein_id "ENSMUSP00000134943.2"; transcript_support_level "5"; mgi_id "MGI:2442401"; tag "basic"; tag "Ensembl_canonical"; tag "GENCODE_Primary"; tag "appris_alternative_2"; havana_gene "OTTMUSG00000042256.1"; havana_transcript "OTTMUST00000111117.1";
chr6	HAVANA	CDS	5111000	5111053	0	+	0	gene_id "ENSMUSG00000032827.16"; transcript_id "ENSMUST00000177456.8"; gene_type "protein_coding"; gene_name "Ppp1r9a"; transcript_type "protein_coding"; transcript_name "Ppp1r9a-212"; exon_number 7; exon_id "ENSMUSE00001215950.2"; level 2; protein_id "ENSMUSP00000134943.2"; transcript_support_level "5"; mgi_id "MGI:2442401"; tag "basic"; tag "Ensembl_canonical"; tag "GENCODE_Primary"; tag "appris_alternative_2"; havana_gene "OTTMUSG00000042256.1"; havana_transcript "OTTMUST00000111117.1";
chr6	HAVANA	exon	5111000	5111053	0	+	.	gene_id "ENSMUSG00000032827.16"; transcript_id "ENSMUST00000176729.8"; gene_type "protein_coding"; gene_name "Ppp1r9a"; transcript_type "nonsense_mediated_decay"; transcript_name "Ppp1r9a-209"; exon_number 8; exon_id "ENSMUSE00001257103.2"; level 2; protein_id "ENSMUSP00000134909.2"; transcript_support_level "1"; mgi_id "MGI:2442401"; tag "mRNA_start_NF"; tag "cds_start_NF"; havana_gene "OTTMUSG00000042256.1"; havana_transcript "OTTMUST00000111118.1";
chr6	HAVANA	UTR	5111000	5111053	0	+	.	gene_id "ENSMUSG00000032827.16"; transcript_id "ENSMUST00000176729.8"; gene_type "protein_coding"; gene_name "Ppp1r9a"; transcript_type "nonsense_mediated_decay"; transcript_name "Ppp1r9a-209"; exon_number 8; exon_id "ENSMUSE00001257103.2"; level 2; protein_id "ENSMUSP00000134909.2"; transcript_support_level "1"; mgi_id "MGI:2442401"; tag "mRNA_start_NF"; tag "cds_start_NF"; havana_gene "OTTMUSG00000042256.1"; havana_transcript "OTTMUST00000111118.1";
chr6	HAVANA	exon	5111000	5111053	0	+	.	gene_id "ENSMUSG00000032827.16"; transcript_id "ENSMUST00000176136.2"; gene_type "protein_coding"; gene_name "Ppp1r9a"; transcript_type "protein_coding_CDS_not_defined"; transcript_name "Ppp1r9a-207"; exon_number 2; exon_id "ENSMUSE00001257103.2"; level 2; transcript_support_level "2"; mgi_id "MGI:2442401"; havana_gene "OTTMUSG00000042256.1"; havana_transcript "OTTMUST00000111119.1";
chr6	ENSEMBL_gcm37	exon	5111000	5111053	8.03960382767013	+	.	gene_id "ENSMUSG00000032827.16"; transcript_id "ENSMUSG00000032827.16_tx_25"; exon_id "chr6_5111000_5111053_+"; exonnum "8"; txlen "2965";
chr6	ENSEMBL_gcm37	exon	5111000	5111053	7.20361580455212	+	.	gene_id "ENSMUSG00000032827.16"; transcript_id "ENSMUSG00000032827.16_tx_26"; exon_id "chr6_5111000_5111053_+"; exonnum "8"; txlen "2983";
chr6	ENSEMBL_gcm37	exon	5111000	5111053	6.92576540778037	+	.	gene_id "ENSMUSG00000032827.16"; transcript_id "ENSMUSG00000032827.16_tx_27"; exon_id "chr6_5111000_5111053_+"; exonnum "9"; txlen "3031";
chr6	ENSEMBL_gcm37	exon	5111000	5111053	6.51549722674562	+	.	gene_id "ENSMUSG00000032827.16"; transcript_id "ENSMUSG00000032827.16_tx_28"; exon_id "chr6_5111000_5111053_+"; exonnum "9"; txlen "3049";
chr6	ENSEMBL_gcm37	exon	5111000	5111053	3.10133886187997	+	.	gene_id "ENSMUSG00000032827.16"; transcript_id "ENSMUSG00000032827.16_tx_29"; exon_id "chr6_5111000_5111053_+"; exonnum "2"; txlen "753";
chr6	ENSEMBL_gcm37	exon	5111000	5111053	2.47269351706192	+	.	gene_id "ENSMUSG00000032827.16"; transcript_id "ENSMUSG00000032827.16_tx_31"; exon_id "chr6_5111000_5111053_+"; exonnum "6"; txlen "2510";
chr6	ENSEMBL_gcm37	exon	5111000	5111053	1.97178688647618	+	.	gene_id "ENSMUSG00000032827.16"; transcript_id "ENSMUSG00000032827.16_tx_34"; exon_id "chr6_5111000_5111053_+"; exonnum "7"; txlen "2576";
chr6	ENSEMBL_gcm37	exon	5111000	5111053	1.91882645438228	+	.	gene_id "ENSMUSG00000032827.16"; transcript_id "ENSMUSG00000032827.16_tx_35"; exon_id "chr6_5111000_5111053_+"; exonnum "8"; txlen "3025";
chr6	ENSEMBL_gcm37	exon	5111000	5111053	1.67961349826712	+	.	gene_id "ENSMUSG00000032827.16"; transcript_id "ENSMUSG00000032827.16_tx_37"; exon_id "chr6_5111000_5111053_+"; exonnum "9"; txlen "3091";
chr6	ENSEMBL_gcm37	exon	5111000	5111053	1.58916002125758	+	.	gene_id "ENSMUSG00000032827.16"; transcript_id "ENSMUSG00000032827.16_tx_38"; exon_id "chr6_5111000_5111053_+"; exonnum "6"; txlen "1252";
chr6	ENSEMBL_gcm37	exon	5111000	5111053	1.54808510676994	+	.	gene_id "ENSMUSG00000032827.16"; transcript_id "ENSMUSG00000032827.16_tx_39"; exon_id "chr6_5111000_5111053_+"; exonnum "7"; txlen "1318";
chr6	ENSEMBL_gcm37	exon	5111000	5111053	1.54794971963783	+	.	gene_id "ENSMUSG00000032827.16"; transcript_id "ENSMUSG00000032827.16_tx_40"; exon_id "chr6_5111000_5111053_+"; exonnum "6"; txlen "2534";
chr6	ENSEMBL_gcm37	exon	5111000	5111053	1.40801007713129	+	.	gene_id "ENSMUSG00000032827.16"; transcript_id "ENSMUSG00000032827.16_tx_42"; exon_id "chr6_5111000_5111053_+"; exonnum "9"; txlen "3040";
chr6	ENSEMBL_gcm37	exon	5111000	5111053	1.27378687436575	+	.	gene_id "ENSMUSG00000032827.16"; transcript_id "ENSMUSG00000032827.16_tx_45"; exon_id "chr6_5111000_5111053_+"; exonnum "7"; txlen "2600";
chr6	ENSEMBL_gcm37	exon	5111000	5111053	1.1941326657755	+	.	gene_id "ENSMUSG00000032827.16"; transcript_id "ENSMUSG00000032827.16_tx_49"; exon_id "chr6_5111000_5111053_+"; exonnum "7"; txlen "2827";
chr6	ENSEMBL_gcm37	exon	5111000	5111053	1.1410750125526	+	.	gene_id "ENSMUSG00000032827.16"; transcript_id "ENSMUSG00000032827.16_tx_50"; exon_id "chr6_5111000_5111053_+"; exonnum "7"; txlen "2809";
chr6	ENSEMBL_gcm37	exon	5111000	5111053	1.13477510457298	+	.	gene_id "ENSMUSG00000032827.16"; transcript_id "ENSMUSG00000032827.16_tx_51"; exon_id "chr6_5111000_5111053_+"; exonnum "7"; txlen "1528";
chr6	ENSEMBL_gcm37	exon	5111000	5111053	1.0734715289639	+	.	gene_id "ENSMUSG00000032827.16"; transcript_id "ENSMUSG00000032827.16_tx_54"; exon_id "chr6_5111000_5111053_+"; exonnum "9"; txlen "3058";
chr6	ENSEMBL_gcm37	exon	5111000	5111053	1.01338552171535	+	.	gene_id "ENSMUSG00000032827.16"; transcript_id "ENSMUSG00000032827.16_tx_56"; exon_id "chr6_5111000_5111053_+"; exonnum "10"; txlen "3106";
chr6	ENSEMBL_gcm37	exon	5111000	5111053	0.792035569021101	+	.	gene_id "ENSMUSG00000032827.16"; transcript_id "ENSMUSG00000032827.16_tx_68"; exon_id "chr6_5111000_5111053_+"; exonnum "10"; txlen "3124";
chr6	ENSEMBL_gcm37	exon	5111000	5111053	0.789782098480327	+	.	gene_id "ENSMUSG00000032827.16"; transcript_id "ENSMUSG00000032827.16_tx_69"; exon_id "chr6_5111000_5111053_+"; exonnum "8"; txlen "1594";
chr6	HAVANA	exon	5113459	5113830	0	+	.	gene_id "ENSMUSG00000032827.16"; transcript_id "ENSMUST00000065842.7"; gene_type "protein_coding"; gene_name "Ppp1r9a"; transcript_type "retained_intron"; transcript_name "Ppp1r9a-202"; exon_number 1; exon_id "ENSMUSE00000949252.2"; level 2; transcript_support_level "1"; mgi_id "MGI:2442401"; tag "mRNA_start_NF"; havana_gene "OTTMUSG00000042256.1"; havana_transcript "OTTMUST00000111120.1";
chr6	HAVANA	transcript	5113459	5116508	0	+	.	gene_id "ENSMUSG00000032827.16"; transcript_id "ENSMUST00000065842.7"; gene_type "protein_coding"; gene_name "Ppp1r9a"; transcript_type "retained_intron"; transcript_name "Ppp1r9a-202"; level 2; transcript_support_level "1"; mgi_id "MGI:2442401"; tag "mRNA_start_NF"; havana_gene "OTTMUSG00000042256.1"; havana_transcript "OTTMUST00000111120.1";
chr6	HAVANA	exon	5113601	5113787	0	+	.	gene_id "ENSMUSG00000032827.16"; transcript_id "ENSMUST00000176136.2"; gene_type "protein_coding"; gene_name "Ppp1r9a"; transcript_type "protein_coding_CDS_not_defined"; transcript_name "Ppp1r9a-207"; exon_number 3; exon_id "ENSMUSE00000956878.2"; level 2; transcript_support_level "2"; mgi_id "MGI:2442401"; havana_gene "OTTMUSG00000042256.1"; havana_transcript "OTTMUST00000111119.1";
chr6	HAVANA	exon	5113601	5113830	0	+	.	gene_id "ENSMUSG00000032827.16"; transcript_id "ENSMUST00000175889.8"; gene_type "protein_coding"; gene_name "Ppp1r9a"; transcript_type "protein_coding"; transcript_name "Ppp1r9a-205"; exon_number 9; exon_id "ENSMUSE00001215095.2"; level 2; protein_id "ENSMUSP00000135629.2"; transcript_support_level "1"; mgi_id "MGI:2442401"; tag "alternative_5_UTR"; tag "mRNA_end_NF"; tag "cds_end_NF"; havana_gene "OTTMUSG00000042256.1"; havana_transcript "OTTMUST00000111088.1";
chr6	HAVANA	CDS	5113601	5113830	0	+	0	gene_id "ENSMUSG00000032827.16"; transcript_id "ENSMUST00000175889.8"; gene_type "protein_coding"; gene_name "Ppp1r9a"; transcript_type "protein_coding"; transcript_name "Ppp1r9a-205"; exon_number 9; exon_id "ENSMUSE00001215095.2"; level 2; protein_id "ENSMUSP00000135629.2"; transcript_support_level "1"; mgi_id "MGI:2442401"; tag "alternative_5_UTR"; tag "mRNA_end_NF"; tag "cds_end_NF"; havana_gene "OTTMUSG00000042256.1"; havana_transcript "OTTMUST00000111088.1";
chr6	HAVANA	exon	5113601	5113830	0	+	.	gene_id "ENSMUSG00000032827.16"; transcript_id "ENSMUST00000176263.8"; gene_type "protein_coding"; gene_name "Ppp1r9a"; transcript_type "nonsense_mediated_decay"; transcript_name "Ppp1r9a-208"; exon_number 10; exon_id "ENSMUSE00001215095.2"; level 2; protein_id "ENSMUSP00000134937.2"; transcript_support_level "5"; mgi_id "MGI:2442401"; tag "not_organism_supported"; havana_gene "OTTMUSG00000042256.1"; havana_transcript "OTTMUST00000111093.1";
chr6	HAVANA	CDS	5113601	5113830	0	+	0	gene_id "ENSMUSG00000032827.16"; transcript_id "ENSMUST00000176263.8"; gene_type "protein_coding"; gene_name "Ppp1r9a"; transcript_type "nonsense_mediated_decay"; transcript_name "Ppp1r9a-208"; exon_number 10; exon_id "ENSMUSE00001215095.2"; level 2; protein_id "ENSMUSP00000134937.2"; transcript_support_level "5"; mgi_id "MGI:2442401"; tag "not_organism_supported"; havana_gene "OTTMUSG00000042256.1"; havana_transcript "OTTMUST00000111093.1";
chr6	HAVANA	exon	5113601	5113830	0	+	.	gene_id "ENSMUSG00000032827.16"; transcript_id "ENSMUST00000035813.9"; gene_type "protein_coding"; gene_name "Ppp1r9a"; transcript_type "protein_coding"; transcript_name "Ppp1r9a-201"; exon_number 9; exon_id "ENSMUSE00001215095.2"; level 2; protein_id "ENSMUSP00000046906.3"; transcript_support_level "1"; mgi_id "MGI:2442401"; tag "basic"; tag "appris_principal_2"; tag "CCDS"; ccdsid "CCDS19897.1"; havana_gene "OTTMUSG00000042256.1"; havana_transcript "OTTMUST00000111089.1";
chr6	HAVANA	CDS	5113601	5113830	0	+	0	gene_id "ENSMUSG00000032827.16"; transcript_id "ENSMUST00000035813.9"; gene_type "protein_coding"; gene_name "Ppp1r9a"; transcript_type "protein_coding"; transcript_name "Ppp1r9a-201"; exon_number 9; exon_id "ENSMUSE00001215095.2"; level 2; protein_id "ENSMUSP00000046906.3"; transcript_support_level "1"; mgi_id "MGI:2442401"; tag "basic"; tag "appris_principal_2"; tag "CCDS"; ccdsid "CCDS19897.1"; havana_gene "OTTMUSG00000042256.1"; havana_transcript "OTTMUST00000111089.1";
chr6	HAVANA	exon	5113601	5113830	0	+	.	gene_id "ENSMUSG00000032827.16"; transcript_id "ENSMUST00000164110.9"; gene_type "protein_coding"; gene_name "Ppp1r9a"; transcript_type "retained_intron"; transcript_name "Ppp1r9a-203"; exon_number 9; exon_id "ENSMUSE00001214253.2"; level 2; transcript_support_level "1"; mgi_id "MGI:2442401"; tag "mRNA_end_NF"; havana_gene "OTTMUSG00000042256.1"; havana_transcript "OTTMUST00000111095.1";
chr6	HAVANA	exon	5113601	5113830	0	+	.	gene_id "ENSMUSG00000032827.16"; transcript_id "ENSMUST00000177153.8"; gene_type "protein_coding"; gene_name "Ppp1r9a"; transcript_type "nonsense_mediated_decay"; transcript_name "Ppp1r9a-210"; exon_number 8; exon_id "ENSMUSE00001215095.2"; level 2; protein_id "ENSMUSP00000135485.2"; transcript_support_level "5"; mgi_id "MGI:2442401"; tag "not_organism_supported"; havana_gene "OTTMUSG00000042256.1"; havana_transcript "OTTMUST00000111116.1";
chr6	HAVANA	CDS	5113601	5113830	0	+	0	gene_id "ENSMUSG00000032827.16"; transcript_id "ENSMUST00000177153.8"; gene_type "protein_coding"; gene_name "Ppp1r9a"; transcript_type "nonsense_mediated_decay"; transcript_name "Ppp1r9a-210"; exon_number 8; exon_id "ENSMUSE00001215095.2"; level 2; protein_id "ENSMUSP00000135485.2"; transcript_support_level "5"; mgi_id "MGI:2442401"; tag "not_organism_supported"; havana_gene "OTTMUSG00000042256.1"; havana_transcript "OTTMUST00000111116.1";
chr6	HAVANA	exon	5113601	5113830	0	+	.	gene_id "ENSMUSG00000032827.16"; transcript_id "ENSMUST00000177456.8"; gene_type "protein_coding"; gene_name "Ppp1r9a"; transcript_type "protein_coding"; transcript_name "Ppp1r9a-212"; exon_number 8; exon_id "ENSMUSE00001215095.2"; level 2; protein_id "ENSMUSP00000134943.2"; transcript_support_level "5"; mgi_id "MGI:2442401"; tag "basic"; tag "Ensembl_canonical"; tag "GENCODE_Primary"; tag "appris_alternative_2"; havana_gene "OTTMUSG00000042256.1"; havana_transcript "OTTMUST00000111117.1";
chr6	HAVANA	CDS	5113601	5113830	0	+	0	gene_id "ENSMUSG00000032827.16"; transcript_id "ENSMUST00000177456.8"; gene_type "protein_coding"; gene_name "Ppp1r9a"; transcript_type "protein_coding"; transcript_name "Ppp1r9a-212"; exon_number 8; exon_id "ENSMUSE00001215095.2"; level 2; protein_id "ENSMUSP00000134943.2"; transcript_support_level "5"; mgi_id "MGI:2442401"; tag "basic"; tag "Ensembl_canonical"; tag "GENCODE_Primary"; tag "appris_alternative_2"; havana_gene "OTTMUSG00000042256.1"; havana_transcript "OTTMUST00000111117.1";
chr6	HAVANA	exon	5113601	5113830	0	+	.	gene_id "ENSMUSG00000032827.16"; transcript_id "ENSMUST00000176729.8"; gene_type "protein_coding"; gene_name "Ppp1r9a"; transcript_type "nonsense_mediated_decay"; transcript_name "Ppp1r9a-209"; exon_number 9; exon_id "ENSMUSE00001214253.2"; level 2; protein_id "ENSMUSP00000134909.2"; transcript_support_level "1"; mgi_id "MGI:2442401"; tag "mRNA_start_NF"; tag "cds_start_NF"; havana_gene "OTTMUSG00000042256.1"; havana_transcript "OTTMUST00000111118.1";
chr6	HAVANA	UTR	5113601	5113830	0	+	.	gene_id "ENSMUSG00000032827.16"; transcript_id "ENSMUST00000176729.8"; gene_type "protein_coding"; gene_name "Ppp1r9a"; transcript_type "nonsense_mediated_decay"; transcript_name "Ppp1r9a-209"; exon_number 9; exon_id "ENSMUSE00001214253.2"; level 2; protein_id "ENSMUSP00000134909.2"; transcript_support_level "1"; mgi_id "MGI:2442401"; tag "mRNA_start_NF"; tag "cds_start_NF"; havana_gene "OTTMUSG00000042256.1"; havana_transcript "OTTMUST00000111118.1";
chr6	ENSEMBL_gcm37	exon	5113601	5113830	8.03960382767013	+	.	gene_id "ENSMUSG00000032827.16"; transcript_id "ENSMUSG00000032827.16_tx_25"; exon_id "chr6_5113601_5113830_+"; exonnum "9"; txlen "2965";
chr6	ENSEMBL_gcm37	exon	5113601	5113830	7.20361580455212	+	.	gene_id "ENSMUSG00000032827.16"; transcript_id "ENSMUSG00000032827.16_tx_26"; exon_id "chr6_5113601_5113830_+"; exonnum "9"; txlen "2983";
chr6	ENSEMBL_gcm37	exon	5113601	5113830	6.92576540778037	+	.	gene_id "ENSMUSG00000032827.16"; transcript_id "ENSMUSG00000032827.16_tx_27"; exon_id "chr6_5113601_5113830_+"; exonnum "10"; txlen "3031";
chr6	ENSEMBL_gcm37	exon	5113601	5113830	6.51549722674562	+	.	gene_id "ENSMUSG00000032827.16"; transcript_id "ENSMUSG00000032827.16_tx_28"; exon_id "chr6_5113601_5113830_+"; exonnum "10"; txlen "3049";
chr6	ENSEMBL_gcm37	exon	5113601	5113830	3.10133886187997	+	.	gene_id "ENSMUSG00000032827.16"; transcript_id "ENSMUSG00000032827.16_tx_29"; exon_id "chr6_5113601_5113830_+"; exonnum "3"; txlen "753";
chr6	ENSEMBL_gcm37	exon	5113601	5113830	2.47269351706192	+	.	gene_id "ENSMUSG00000032827.16"; transcript_id "ENSMUSG00000032827.16_tx_31"; exon_id "chr6_5113601_5113830_+"; exonnum "7"; txlen "2510";
chr6	ENSEMBL_gcm37	exon	5113601	5113830	1.97178688647618	+	.	gene_id "ENSMUSG00000032827.16"; transcript_id "ENSMUSG00000032827.16_tx_34"; exon_id "chr6_5113601_5113830_+"; exonnum "8"; txlen "2576";
chr6	ENSEMBL_gcm37	exon	5113601	5113830	1.91882645438228	+	.	gene_id "ENSMUSG00000032827.16"; transcript_id "ENSMUSG00000032827.16_tx_35"; exon_id "chr6_5113601_5113830_+"; exonnum "9"; txlen "3025";
chr6	ENSEMBL_gcm37	exon	5113601	5113830	1.67961349826712	+	.	gene_id "ENSMUSG00000032827.16"; transcript_id "ENSMUSG00000032827.16_tx_37"; exon_id "chr6_5113601_5113830_+"; exonnum "10"; txlen "3091";
chr6	ENSEMBL_gcm37	exon	5113601	5113830	1.58916002125758	+	.	gene_id "ENSMUSG00000032827.16"; transcript_id "ENSMUSG00000032827.16_tx_38"; exon_id "chr6_5113601_5113830_+"; exonnum "7"; txlen "1252";
chr6	ENSEMBL_gcm37	exon	5113601	5113830	1.54808510676994	+	.	gene_id "ENSMUSG00000032827.16"; transcript_id "ENSMUSG00000032827.16_tx_39"; exon_id "chr6_5113601_5113830_+"; exonnum "8"; txlen "1318";
chr6	ENSEMBL_gcm37	exon	5113601	5113830	1.54794971963783	+	.	gene_id "ENSMUSG00000032827.16"; transcript_id "ENSMUSG00000032827.16_tx_40"; exon_id "chr6_5113601_5113830_+"; exonnum "7"; txlen "2534";
chr6	ENSEMBL_gcm37	exon	5113601	5113830	1.40801007713129	+	.	gene_id "ENSMUSG00000032827.16"; transcript_id "ENSMUSG00000032827.16_tx_42"; exon_id "chr6_5113601_5113830_+"; exonnum "10"; txlen "3040";
chr6	ENSEMBL_gcm37	exon	5113601	5113830	1.27378687436575	+	.	gene_id "ENSMUSG00000032827.16"; transcript_id "ENSMUSG00000032827.16_tx_45"; exon_id "chr6_5113601_5113830_+"; exonnum "8"; txlen "2600";
chr6	ENSEMBL_gcm37	exon	5113601	5113830	1.1941326657755	+	.	gene_id "ENSMUSG00000032827.16"; transcript_id "ENSMUSG00000032827.16_tx_49"; exon_id "chr6_5113601_5113830_+"; exonnum "8"; txlen "2827";
chr6	ENSEMBL_gcm37	exon	5113601	5113830	1.1410750125526	+	.	gene_id "ENSMUSG00000032827.16"; transcript_id "ENSMUSG00000032827.16_tx_50"; exon_id "chr6_5113601_5113830_+"; exonnum "8"; txlen "2809";
chr6	ENSEMBL_gcm37	exon	5113601	5113830	1.13477510457298	+	.	gene_id "ENSMUSG00000032827.16"; transcript_id "ENSMUSG00000032827.16_tx_51"; exon_id "chr6_5113601_5113830_+"; exonnum "8"; txlen "1528";
chr6	ENSEMBL_gcm37	exon	5113601	5113830	1.0734715289639	+	.	gene_id "ENSMUSG00000032827.16"; transcript_id "ENSMUSG00000032827.16_tx_54"; exon_id "chr6_5113601_5113830_+"; exonnum "10"; txlen "3058";
chr6	ENSEMBL_gcm37	exon	5113601	5113830	1.01338552171535	+	.	gene_id "ENSMUSG00000032827.16"; transcript_id "ENSMUSG00000032827.16_tx_56"; exon_id "chr6_5113601_5113830_+"; exonnum "11"; txlen "3106";
chr6	ENSEMBL_gcm37	exon	5113601	5113830	0.792035569021101	+	.	gene_id "ENSMUSG00000032827.16"; transcript_id "ENSMUSG00000032827.16_tx_68"; exon_id "chr6_5113601_5113830_+"; exonnum "11"; txlen "3124";
chr6	ENSEMBL_gcm37	exon	5113601	5113830	0.789782098480327	+	.	gene_id "ENSMUSG00000032827.16"; transcript_id "ENSMUSG00000032827.16_tx_69"; exon_id "chr6_5113601_5113830_+"; exonnum "9"; txlen "1594";
chr6	HAVANA	exon	5115119	5115215	0	+	.	gene_id "ENSMUSG00000032827.16"; transcript_id "ENSMUST00000175889.8"; gene_type "protein_coding"; gene_name "Ppp1r9a"; transcript_type "protein_coding"; transcript_name "Ppp1r9a-205"; exon_number 10; exon_id "ENSMUSE00001292901.2"; level 2; protein_id "ENSMUSP00000135629.2"; transcript_support_level "1"; mgi_id "MGI:2442401"; tag "alternative_5_UTR"; tag "mRNA_end_NF"; tag "cds_end_NF"; havana_gene "OTTMUSG00000042256.1"; havana_transcript "OTTMUST00000111088.1";
chr6	HAVANA	CDS	5115119	5115215	0	+	1	gene_id "ENSMUSG00000032827.16"; transcript_id "ENSMUST00000175889.8"; gene_type "protein_coding"; gene_name "Ppp1r9a"; transcript_type "protein_coding"; transcript_name "Ppp1r9a-205"; exon_number 10; exon_id "ENSMUSE00001292901.2"; level 2; protein_id "ENSMUSP00000135629.2"; transcript_support_level "1"; mgi_id "MGI:2442401"; tag "alternative_5_UTR"; tag "mRNA_end_NF"; tag "cds_end_NF"; havana_gene "OTTMUSG00000042256.1"; havana_transcript "OTTMUST00000111088.1";
chr6	HAVANA	exon	5115119	5115215	0	+	.	gene_id "ENSMUSG00000032827.16"; transcript_id "ENSMUST00000176263.8"; gene_type "protein_coding"; gene_name "Ppp1r9a"; transcript_type "nonsense_mediated_decay"; transcript_name "Ppp1r9a-208"; exon_number 11; exon_id "ENSMUSE00001292901.2"; level 2; protein_id "ENSMUSP00000134937.2"; transcript_support_level "5"; mgi_id "MGI:2442401"; tag "not_organism_supported"; havana_gene "OTTMUSG00000042256.1"; havana_transcript "OTTMUST00000111093.1";
chr6	HAVANA	CDS	5115119	5115215	0	+	1	gene_id "ENSMUSG00000032827.16"; transcript_id "ENSMUST00000176263.8"; gene_type "protein_coding"; gene_name "Ppp1r9a"; transcript_type "nonsense_mediated_decay"; transcript_name "Ppp1r9a-208"; exon_number 11; exon_id "ENSMUSE00001292901.2"; level 2; protein_id "ENSMUSP00000134937.2"; transcript_support_level "5"; mgi_id "MGI:2442401"; tag "not_organism_supported"; havana_gene "OTTMUSG00000042256.1"; havana_transcript "OTTMUST00000111093.1";
chr6	HAVANA	exon	5115119	5115215	0	+	.	gene_id "ENSMUSG00000032827.16"; transcript_id "ENSMUST00000035813.9"; gene_type "protein_coding"; gene_name "Ppp1r9a"; transcript_type "protein_coding"; transcript_name "Ppp1r9a-201"; exon_number 10; exon_id "ENSMUSE00001292901.2"; level 2; protein_id "ENSMUSP00000046906.3"; transcript_support_level "1"; mgi_id "MGI:2442401"; tag "basic"; tag "appris_principal_2"; tag "CCDS"; ccdsid "CCDS19897.1"; havana_gene "OTTMUSG00000042256.1"; havana_transcript "OTTMUST00000111089.1";
chr6	HAVANA	CDS	5115119	5115215	0	+	1	gene_id "ENSMUSG00000032827.16"; transcript_id "ENSMUST00000035813.9"; gene_type "protein_coding"; gene_name "Ppp1r9a"; transcript_type "protein_coding"; transcript_name "Ppp1r9a-201"; exon_number 10; exon_id "ENSMUSE00001292901.2"; level 2; protein_id "ENSMUSP00000046906.3"; transcript_support_level "1"; mgi_id "MGI:2442401"; tag "basic"; tag "appris_principal_2"; tag "CCDS"; ccdsid "CCDS19897.1"; havana_gene "OTTMUSG00000042256.1"; havana_transcript "OTTMUST00000111089.1";
chr6	HAVANA	exon	5115119	5115215	0	+	.	gene_id "ENSMUSG00000032827.16"; transcript_id "ENSMUST00000164110.9"; gene_type "protein_coding"; gene_name "Ppp1r9a"; transcript_type "retained_intron"; transcript_name "Ppp1r9a-203"; exon_number 10; exon_id "ENSMUSE00001233961.2"; level 2; transcript_support_level "1"; mgi_id "MGI:2442401"; tag "mRNA_end_NF"; havana_gene "OTTMUSG00000042256.1"; havana_transcript "OTTMUST00000111095.1";
chr6	HAVANA	exon	5115119	5115215	0	+	.	gene_id "ENSMUSG00000032827.16"; transcript_id "ENSMUST00000177153.8"; gene_type "protein_coding"; gene_name "Ppp1r9a"; transcript_type "nonsense_mediated_decay"; transcript_name "Ppp1r9a-210"; exon_number 9; exon_id "ENSMUSE00001292901.2"; level 2; protein_id "ENSMUSP00000135485.2"; transcript_support_level "5"; mgi_id "MGI:2442401"; tag "not_organism_supported"; havana_gene "OTTMUSG00000042256.1"; havana_transcript "OTTMUST00000111116.1";
chr6	HAVANA	CDS	5115119	5115215	0	+	1	gene_id "ENSMUSG00000032827.16"; transcript_id "ENSMUST00000177153.8"; gene_type "protein_coding"; gene_name "Ppp1r9a"; transcript_type "nonsense_mediated_decay"; transcript_name "Ppp1r9a-210"; exon_number 9; exon_id "ENSMUSE00001292901.2"; level 2; protein_id "ENSMUSP00000135485.2"; transcript_support_level "5"; mgi_id "MGI:2442401"; tag "not_organism_supported"; havana_gene "OTTMUSG00000042256.1"; havana_transcript "OTTMUST00000111116.1";
chr6	HAVANA	exon	5115119	5115215	0	+	.	gene_id "ENSMUSG00000032827.16"; transcript_id "ENSMUST00000177456.8"; gene_type "protein_coding"; gene_name "Ppp1r9a"; transcript_type "protein_coding"; transcript_name "Ppp1r9a-212"; exon_number 9; exon_id "ENSMUSE00001292901.2"; level 2; protein_id "ENSMUSP00000134943.2"; transcript_support_level "5"; mgi_id "MGI:2442401"; tag "basic"; tag "Ensembl_canonical"; tag "GENCODE_Primary"; tag "appris_alternative_2"; havana_gene "OTTMUSG00000042256.1"; havana_transcript "OTTMUST00000111117.1";
chr6	HAVANA	CDS	5115119	5115215	0	+	1	gene_id "ENSMUSG00000032827.16"; transcript_id "ENSMUST00000177456.8"; gene_type "protein_coding"; gene_name "Ppp1r9a"; transcript_type "protein_coding"; transcript_name "Ppp1r9a-212"; exon_number 9; exon_id "ENSMUSE00001292901.2"; level 2; protein_id "ENSMUSP00000134943.2"; transcript_support_level "5"; mgi_id "MGI:2442401"; tag "basic"; tag "Ensembl_canonical"; tag "GENCODE_Primary"; tag "appris_alternative_2"; havana_gene "OTTMUSG00000042256.1"; havana_transcript "OTTMUST00000111117.1";
chr6	HAVANA	exon	5115119	5115215	0	+	.	gene_id "ENSMUSG00000032827.16"; transcript_id "ENSMUST00000176729.8"; gene_type "protein_coding"; gene_name "Ppp1r9a"; transcript_type "nonsense_mediated_decay"; transcript_name "Ppp1r9a-209"; exon_number 10; exon_id "ENSMUSE00001233961.2"; level 2; protein_id "ENSMUSP00000134909.2"; transcript_support_level "1"; mgi_id "MGI:2442401"; tag "mRNA_start_NF"; tag "cds_start_NF"; havana_gene "OTTMUSG00000042256.1"; havana_transcript "OTTMUST00000111118.1";
chr6	HAVANA	UTR	5115119	5115215	0	+	.	gene_id "ENSMUSG00000032827.16"; transcript_id "ENSMUST00000176729.8"; gene_type "protein_coding"; gene_name "Ppp1r9a"; transcript_type "nonsense_mediated_decay"; transcript_name "Ppp1r9a-209"; exon_number 10; exon_id "ENSMUSE00001233961.2"; level 2; protein_id "ENSMUSP00000134909.2"; transcript_support_level "1"; mgi_id "MGI:2442401"; tag "mRNA_start_NF"; tag "cds_start_NF"; havana_gene "OTTMUSG00000042256.1"; havana_transcript "OTTMUST00000111118.1";
chr6	HAVANA	exon	5115119	5115215	0	+	.	gene_id "ENSMUSG00000032827.16"; transcript_id "ENSMUST00000065842.7"; gene_type "protein_coding"; gene_name "Ppp1r9a"; transcript_type "retained_intron"; transcript_name "Ppp1r9a-202"; exon_number 2; exon_id "ENSMUSE00001233961.2"; level 2; transcript_support_level "1"; mgi_id "MGI:2442401"; tag "mRNA_start_NF"; havana_gene "OTTMUSG00000042256.1"; havana_transcript "OTTMUST00000111120.1";
chr6	ENSEMBL_gcm37	exon	5115119	5115215	8.03960382767013	+	.	gene_id "ENSMUSG00000032827.16"; transcript_id "ENSMUSG00000032827.16_tx_25"; exon_id "chr6_5115119_5115215_+"; exonnum "10"; txlen "2965";
chr6	ENSEMBL_gcm37	exon	5115119	5115215	7.20361580455212	+	.	gene_id "ENSMUSG00000032827.16"; transcript_id "ENSMUSG00000032827.16_tx_26"; exon_id "chr6_5115119_5115215_+"; exonnum "10"; txlen "2983";
chr6	ENSEMBL_gcm37	exon	5115119	5115215	6.92576540778037	+	.	gene_id "ENSMUSG00000032827.16"; transcript_id "ENSMUSG00000032827.16_tx_27"; exon_id "chr6_5115119_5115215_+"; exonnum "11"; txlen "3031";
chr6	ENSEMBL_gcm37	exon	5115119	5115215	6.51549722674562	+	.	gene_id "ENSMUSG00000032827.16"; transcript_id "ENSMUSG00000032827.16_tx_28"; exon_id "chr6_5115119_5115215_+"; exonnum "11"; txlen "3049";
chr6	ENSEMBL_gcm37	exon	5115119	5115215	3.10133886187997	+	.	gene_id "ENSMUSG00000032827.16"; transcript_id "ENSMUSG00000032827.16_tx_29"; exon_id "chr6_5115119_5115215_+"; exonnum "4"; txlen "753";
chr6	ENSEMBL_gcm37	exon	5115119	5115215	2.47269351706192	+	.	gene_id "ENSMUSG00000032827.16"; transcript_id "ENSMUSG00000032827.16_tx_31"; exon_id "chr6_5115119_5115215_+"; exonnum "8"; txlen "2510";
chr6	ENSEMBL_gcm37	exon	5115119	5115215	1.97178688647618	+	.	gene_id "ENSMUSG00000032827.16"; transcript_id "ENSMUSG00000032827.16_tx_34"; exon_id "chr6_5115119_5115215_+"; exonnum "9"; txlen "2576";
chr6	ENSEMBL_gcm37	exon	5115119	5115215	1.91882645438228	+	.	gene_id "ENSMUSG00000032827.16"; transcript_id "ENSMUSG00000032827.16_tx_35"; exon_id "chr6_5115119_5115215_+"; exonnum "10"; txlen "3025";
chr6	ENSEMBL_gcm37	exon	5115119	5115215	1.67961349826712	+	.	gene_id "ENSMUSG00000032827.16"; transcript_id "ENSMUSG00000032827.16_tx_37"; exon_id "chr6_5115119_5115215_+"; exonnum "11"; txlen "3091";
chr6	ENSEMBL_gcm37	exon	5115119	5115215	1.58916002125758	+	.	gene_id "ENSMUSG00000032827.16"; transcript_id "ENSMUSG00000032827.16_tx_38"; exon_id "chr6_5115119_5115215_+"; exonnum "8"; txlen "1252";
chr6	ENSEMBL_gcm37	exon	5115119	5115215	1.54808510676994	+	.	gene_id "ENSMUSG00000032827.16"; transcript_id "ENSMUSG00000032827.16_tx_39"; exon_id "chr6_5115119_5115215_+"; exonnum "9"; txlen "1318";
chr6	ENSEMBL_gcm37	exon	5115119	5115215	1.54794971963783	+	.	gene_id "ENSMUSG00000032827.16"; transcript_id "ENSMUSG00000032827.16_tx_40"; exon_id "chr6_5115119_5115215_+"; exonnum "8"; txlen "2534";
chr6	ENSEMBL_gcm37	exon	5115119	5115215	1.40801007713129	+	.	gene_id "ENSMUSG00000032827.16"; transcript_id "ENSMUSG00000032827.16_tx_42"; exon_id "chr6_5115119_5115215_+"; exonnum "11"; txlen "3040";
chr6	ENSEMBL_gcm37	exon	5115119	5115215	1.27378687436575	+	.	gene_id "ENSMUSG00000032827.16"; transcript_id "ENSMUSG00000032827.16_tx_45"; exon_id "chr6_5115119_5115215_+"; exonnum "9"; txlen "2600";
chr6	ENSEMBL_gcm37	exon	5115119	5115215	1.1941326657755	+	.	gene_id "ENSMUSG00000032827.16"; transcript_id "ENSMUSG00000032827.16_tx_49"; exon_id "chr6_5115119_5115215_+"; exonnum "9"; txlen "2827";
chr6	ENSEMBL_gcm37	exon	5115119	5115215	1.1410750125526	+	.	gene_id "ENSMUSG00000032827.16"; transcript_id "ENSMUSG00000032827.16_tx_50"; exon_id "chr6_5115119_5115215_+"; exonnum "9"; txlen "2809";
chr6	ENSEMBL_gcm37	exon	5115119	5115215	1.13477510457298	+	.	gene_id "ENSMUSG00000032827.16"; transcript_id "ENSMUSG00000032827.16_tx_51"; exon_id "chr6_5115119_5115215_+"; exonnum "9"; txlen "1528";
chr6	ENSEMBL_gcm37	exon	5115119	5115215	1.0734715289639	+	.	gene_id "ENSMUSG00000032827.16"; transcript_id "ENSMUSG00000032827.16_tx_54"; exon_id "chr6_5115119_5115215_+"; exonnum "11"; txlen "3058";
chr6	ENSEMBL_gcm37	exon	5115119	5115215	1.01338552171535	+	.	gene_id "ENSMUSG00000032827.16"; transcript_id "ENSMUSG00000032827.16_tx_56"; exon_id "chr6_5115119_5115215_+"; exonnum "12"; txlen "3106";
chr6	ENSEMBL_gcm37	exon	5115119	5115215	0.792035569021101	+	.	gene_id "ENSMUSG00000032827.16"; transcript_id "ENSMUSG00000032827.16_tx_68"; exon_id "chr6_5115119_5115215_+"; exonnum "12"; txlen "3124";
chr6	ENSEMBL_gcm37	exon	5115119	5115215	0.789782098480327	+	.	gene_id "ENSMUSG00000032827.16"; transcript_id "ENSMUSG00000032827.16_tx_69"; exon_id "chr6_5115119_5115215_+"; exonnum "10"; txlen "1594";
chr6	HAVANA	exon	5115309	5115480	0	+	.	gene_id "ENSMUSG00000032827.16"; transcript_id "ENSMUST00000175889.8"; gene_type "protein_coding"; gene_name "Ppp1r9a"; transcript_type "protein_coding"; transcript_name "Ppp1r9a-205"; exon_number 11; exon_id "ENSMUSE00001238629.2"; level 2; protein_id "ENSMUSP00000135629.2"; transcript_support_level "1"; mgi_id "MGI:2442401"; tag "alternative_5_UTR"; tag "mRNA_end_NF"; tag "cds_end_NF"; havana_gene "OTTMUSG00000042256.1"; havana_transcript "OTTMUST00000111088.1";
chr6	HAVANA	CDS	5115309	5115480	0	+	0	gene_id "ENSMUSG00000032827.16"; transcript_id "ENSMUST00000175889.8"; gene_type "protein_coding"; gene_name "Ppp1r9a"; transcript_type "protein_coding"; transcript_name "Ppp1r9a-205"; exon_number 11; exon_id "ENSMUSE00001238629.2"; level 2; protein_id "ENSMUSP00000135629.2"; transcript_support_level "1"; mgi_id "MGI:2442401"; tag "alternative_5_UTR"; tag "mRNA_end_NF"; tag "cds_end_NF"; havana_gene "OTTMUSG00000042256.1"; havana_transcript "OTTMUST00000111088.1";
chr6	HAVANA	exon	5115309	5115480	0	+	.	gene_id "ENSMUSG00000032827.16"; transcript_id "ENSMUST00000176263.8"; gene_type "protein_coding"; gene_name "Ppp1r9a"; transcript_type "nonsense_mediated_decay"; transcript_name "Ppp1r9a-208"; exon_number 12; exon_id "ENSMUSE00001238629.2"; level 2; protein_id "ENSMUSP00000134937.2"; transcript_support_level "5"; mgi_id "MGI:2442401"; tag "not_organism_supported"; havana_gene "OTTMUSG00000042256.1"; havana_transcript "OTTMUST00000111093.1";
chr6	HAVANA	CDS	5115309	5115480	0	+	0	gene_id "ENSMUSG00000032827.16"; transcript_id "ENSMUST00000176263.8"; gene_type "protein_coding"; gene_name "Ppp1r9a"; transcript_type "nonsense_mediated_decay"; transcript_name "Ppp1r9a-208"; exon_number 12; exon_id "ENSMUSE00001238629.2"; level 2; protein_id "ENSMUSP00000134937.2"; transcript_support_level "5"; mgi_id "MGI:2442401"; tag "not_organism_supported"; havana_gene "OTTMUSG00000042256.1"; havana_transcript "OTTMUST00000111093.1";
chr6	HAVANA	exon	5115309	5115480	0	+	.	gene_id "ENSMUSG00000032827.16"; transcript_id "ENSMUST00000035813.9"; gene_type "protein_coding"; gene_name "Ppp1r9a"; transcript_type "protein_coding"; transcript_name "Ppp1r9a-201"; exon_number 11; exon_id "ENSMUSE00001238629.2"; level 2; protein_id "ENSMUSP00000046906.3"; transcript_support_level "1"; mgi_id "MGI:2442401"; tag "basic"; tag "appris_principal_2"; tag "CCDS"; ccdsid "CCDS19897.1"; havana_gene "OTTMUSG00000042256.1"; havana_transcript "OTTMUST00000111089.1";
chr6	HAVANA	CDS	5115309	5115480	0	+	0	gene_id "ENSMUSG00000032827.16"; transcript_id "ENSMUST00000035813.9"; gene_type "protein_coding"; gene_name "Ppp1r9a"; transcript_type "protein_coding"; transcript_name "Ppp1r9a-201"; exon_number 11; exon_id "ENSMUSE00001238629.2"; level 2; protein_id "ENSMUSP00000046906.3"; transcript_support_level "1"; mgi_id "MGI:2442401"; tag "basic"; tag "appris_principal_2"; tag "CCDS"; ccdsid "CCDS19897.1"; havana_gene "OTTMUSG00000042256.1"; havana_transcript "OTTMUST00000111089.1";
chr6	HAVANA	exon	5115309	5115480	0	+	.	gene_id "ENSMUSG00000032827.16"; transcript_id "ENSMUST00000164110.9"; gene_type "protein_coding"; gene_name "Ppp1r9a"; transcript_type "retained_intron"; transcript_name "Ppp1r9a-203"; exon_number 11; exon_id "ENSMUSE00001308217.2"; level 2; transcript_support_level "1"; mgi_id "MGI:2442401"; tag "mRNA_end_NF"; havana_gene "OTTMUSG00000042256.1"; havana_transcript "OTTMUST00000111095.1";
chr6	HAVANA	exon	5115309	5115480	0	+	.	gene_id "ENSMUSG00000032827.16"; transcript_id "ENSMUST00000177153.8"; gene_type "protein_coding"; gene_name "Ppp1r9a"; transcript_type "nonsense_mediated_decay"; transcript_name "Ppp1r9a-210"; exon_number 10; exon_id "ENSMUSE00001238629.2"; level 2; protein_id "ENSMUSP00000135485.2"; transcript_support_level "5"; mgi_id "MGI:2442401"; tag "not_organism_supported"; havana_gene "OTTMUSG00000042256.1"; havana_transcript "OTTMUST00000111116.1";
chr6	HAVANA	CDS	5115309	5115480	0	+	0	gene_id "ENSMUSG00000032827.16"; transcript_id "ENSMUST00000177153.8"; gene_type "protein_coding"; gene_name "Ppp1r9a"; transcript_type "nonsense_mediated_decay"; transcript_name "Ppp1r9a-210"; exon_number 10; exon_id "ENSMUSE00001238629.2"; level 2; protein_id "ENSMUSP00000135485.2"; transcript_support_level "5"; mgi_id "MGI:2442401"; tag "not_organism_supported"; havana_gene "OTTMUSG00000042256.1"; havana_transcript "OTTMUST00000111116.1";
chr6	HAVANA	exon	5115309	5115480	0	+	.	gene_id "ENSMUSG00000032827.16"; transcript_id "ENSMUST00000177456.8"; gene_type "protein_coding"; gene_name "Ppp1r9a"; transcript_type "protein_coding"; transcript_name "Ppp1r9a-212"; exon_number 10; exon_id "ENSMUSE00001238629.2"; level 2; protein_id "ENSMUSP00000134943.2"; transcript_support_level "5"; mgi_id "MGI:2442401"; tag "basic"; tag "Ensembl_canonical"; tag "GENCODE_Primary"; tag "appris_alternative_2"; havana_gene "OTTMUSG00000042256.1"; havana_transcript "OTTMUST00000111117.1";
chr6	HAVANA	CDS	5115309	5115480	0	+	0	gene_id "ENSMUSG00000032827.16"; transcript_id "ENSMUST00000177456.8"; gene_type "protein_coding"; gene_name "Ppp1r9a"; transcript_type "protein_coding"; transcript_name "Ppp1r9a-212"; exon_number 10; exon_id "ENSMUSE00001238629.2"; level 2; protein_id "ENSMUSP00000134943.2"; transcript_support_level "5"; mgi_id "MGI:2442401"; tag "basic"; tag "Ensembl_canonical"; tag "GENCODE_Primary"; tag "appris_alternative_2"; havana_gene "OTTMUSG00000042256.1"; havana_transcript "OTTMUST00000111117.1";
chr6	HAVANA	exon	5115309	5115480	0	+	.	gene_id "ENSMUSG00000032827.16"; transcript_id "ENSMUST00000176729.8"; gene_type "protein_coding"; gene_name "Ppp1r9a"; transcript_type "nonsense_mediated_decay"; transcript_name "Ppp1r9a-209"; exon_number 11; exon_id "ENSMUSE00001308217.2"; level 2; protein_id "ENSMUSP00000134909.2"; transcript_support_level "1"; mgi_id "MGI:2442401"; tag "mRNA_start_NF"; tag "cds_start_NF"; havana_gene "OTTMUSG00000042256.1"; havana_transcript "OTTMUST00000111118.1";
chr6	HAVANA	UTR	5115309	5115480	0	+	.	gene_id "ENSMUSG00000032827.16"; transcript_id "ENSMUST00000176729.8"; gene_type "protein_coding"; gene_name "Ppp1r9a"; transcript_type "nonsense_mediated_decay"; transcript_name "Ppp1r9a-209"; exon_number 11; exon_id "ENSMUSE00001308217.2"; level 2; protein_id "ENSMUSP00000134909.2"; transcript_support_level "1"; mgi_id "MGI:2442401"; tag "mRNA_start_NF"; tag "cds_start_NF"; havana_gene "OTTMUSG00000042256.1"; havana_transcript "OTTMUST00000111118.1";
chr6	HAVANA	exon	5115309	5115480	0	+	.	gene_id "ENSMUSG00000032827.16"; transcript_id "ENSMUST00000065842.7"; gene_type "protein_coding"; gene_name "Ppp1r9a"; transcript_type "retained_intron"; transcript_name "Ppp1r9a-202"; exon_number 3; exon_id "ENSMUSE00001308217.2"; level 2; transcript_support_level "1"; mgi_id "MGI:2442401"; tag "mRNA_start_NF"; havana_gene "OTTMUSG00000042256.1"; havana_transcript "OTTMUST00000111120.1";
chr6	ENSEMBL_gcm37	exon	5115309	5115480	8.03960382767013	+	.	gene_id "ENSMUSG00000032827.16"; transcript_id "ENSMUSG00000032827.16_tx_25"; exon_id "chr6_5115309_5115480_+"; exonnum "11"; txlen "2965";
chr6	ENSEMBL_gcm37	exon	5115309	5115480	7.20361580455212	+	.	gene_id "ENSMUSG00000032827.16"; transcript_id "ENSMUSG00000032827.16_tx_26"; exon_id "chr6_5115309_5115480_+"; exonnum "11"; txlen "2983";
chr6	ENSEMBL_gcm37	exon	5115309	5115480	6.92576540778037	+	.	gene_id "ENSMUSG00000032827.16"; transcript_id "ENSMUSG00000032827.16_tx_27"; exon_id "chr6_5115309_5115480_+"; exonnum "12"; txlen "3031";
chr6	ENSEMBL_gcm37	exon	5115309	5115480	6.51549722674562	+	.	gene_id "ENSMUSG00000032827.16"; transcript_id "ENSMUSG00000032827.16_tx_28"; exon_id "chr6_5115309_5115480_+"; exonnum "12"; txlen "3049";
chr6	ENSEMBL_gcm37	exon	5115309	5115480	3.10133886187997	+	.	gene_id "ENSMUSG00000032827.16"; transcript_id "ENSMUSG00000032827.16_tx_29"; exon_id "chr6_5115309_5115480_+"; exonnum "5"; txlen "753";
chr6	ENSEMBL_gcm37	exon	5115309	5115480	2.47269351706192	+	.	gene_id "ENSMUSG00000032827.16"; transcript_id "ENSMUSG00000032827.16_tx_31"; exon_id "chr6_5115309_5115480_+"; exonnum "9"; txlen "2510";
chr6	ENSEMBL_gcm37	exon	5115309	5115480	1.97178688647618	+	.	gene_id "ENSMUSG00000032827.16"; transcript_id "ENSMUSG00000032827.16_tx_34"; exon_id "chr6_5115309_5115480_+"; exonnum "10"; txlen "2576";
chr6	ENSEMBL_gcm37	exon	5115309	5115480	1.91882645438228	+	.	gene_id "ENSMUSG00000032827.16"; transcript_id "ENSMUSG00000032827.16_tx_35"; exon_id "chr6_5115309_5115480_+"; exonnum "11"; txlen "3025";
chr6	ENSEMBL_gcm37	exon	5115309	5115480	1.67961349826712	+	.	gene_id "ENSMUSG00000032827.16"; transcript_id "ENSMUSG00000032827.16_tx_37"; exon_id "chr6_5115309_5115480_+"; exonnum "12"; txlen "3091";
chr6	ENSEMBL_gcm37	exon	5115309	5115480	1.58916002125758	+	.	gene_id "ENSMUSG00000032827.16"; transcript_id "ENSMUSG00000032827.16_tx_38"; exon_id "chr6_5115309_5115480_+"; exonnum "9"; txlen "1252";
chr6	ENSEMBL_gcm37	exon	5115309	5115480	1.54808510676994	+	.	gene_id "ENSMUSG00000032827.16"; transcript_id "ENSMUSG00000032827.16_tx_39"; exon_id "chr6_5115309_5115480_+"; exonnum "10"; txlen "1318";
chr6	ENSEMBL_gcm37	exon	5115309	5115480	1.54794971963783	+	.	gene_id "ENSMUSG00000032827.16"; transcript_id "ENSMUSG00000032827.16_tx_40"; exon_id "chr6_5115309_5115480_+"; exonnum "9"; txlen "2534";
chr6	ENSEMBL_gcm37	exon	5115309	5115480	1.40801007713129	+	.	gene_id "ENSMUSG00000032827.16"; transcript_id "ENSMUSG00000032827.16_tx_42"; exon_id "chr6_5115309_5115480_+"; exonnum "12"; txlen "3040";
chr6	ENSEMBL_gcm37	exon	5115309	5115480	1.27378687436575	+	.	gene_id "ENSMUSG00000032827.16"; transcript_id "ENSMUSG00000032827.16_tx_45"; exon_id "chr6_5115309_5115480_+"; exonnum "10"; txlen "2600";
chr6	ENSEMBL_gcm37	exon	5115309	5115480	1.1941326657755	+	.	gene_id "ENSMUSG00000032827.16"; transcript_id "ENSMUSG00000032827.16_tx_49"; exon_id "chr6_5115309_5115480_+"; exonnum "10"; txlen "2827";
chr6	ENSEMBL_gcm37	exon	5115309	5115480	1.1410750125526	+	.	gene_id "ENSMUSG00000032827.16"; transcript_id "ENSMUSG00000032827.16_tx_50"; exon_id "chr6_5115309_5115480_+"; exonnum "10"; txlen "2809";
chr6	ENSEMBL_gcm37	exon	5115309	5115480	1.13477510457298	+	.	gene_id "ENSMUSG00000032827.16"; transcript_id "ENSMUSG00000032827.16_tx_51"; exon_id "chr6_5115309_5115480_+"; exonnum "10"; txlen "1528";
chr6	ENSEMBL_gcm37	exon	5115309	5115480	1.0734715289639	+	.	gene_id "ENSMUSG00000032827.16"; transcript_id "ENSMUSG00000032827.16_tx_54"; exon_id "chr6_5115309_5115480_+"; exonnum "12"; txlen "3058";
chr6	ENSEMBL_gcm37	exon	5115309	5115480	1.01338552171535	+	.	gene_id "ENSMUSG00000032827.16"; transcript_id "ENSMUSG00000032827.16_tx_56"; exon_id "chr6_5115309_5115480_+"; exonnum "13"; txlen "3106";
chr6	ENSEMBL_gcm37	exon	5115309	5115480	0.792035569021101	+	.	gene_id "ENSMUSG00000032827.16"; transcript_id "ENSMUSG00000032827.16_tx_68"; exon_id "chr6_5115309_5115480_+"; exonnum "13"; txlen "3124";
chr6	ENSEMBL_gcm37	exon	5115309	5115480	0.789782098480327	+	.	gene_id "ENSMUSG00000032827.16"; transcript_id "ENSMUSG00000032827.16_tx_69"; exon_id "chr6_5115309_5115480_+"; exonnum "11"; txlen "1594";
chr6	HAVANA	exon	5116265	5116508	0	+	.	gene_id "ENSMUSG00000032827.16"; transcript_id "ENSMUST00000065842.7"; gene_type "protein_coding"; gene_name "Ppp1r9a"; transcript_type "retained_intron"; transcript_name "Ppp1r9a-202"; exon_number 4; exon_id "ENSMUSE00000656602.5"; level 2; transcript_support_level "1"; mgi_id "MGI:2442401"; tag "mRNA_start_NF"; havana_gene "OTTMUSG00000042256.1"; havana_transcript "OTTMUST00000111120.1";
chr6	ENSEMBL_gcm37	exon	5116265	5116508	1.13477510457298	+	.	gene_id "ENSMUSG00000032827.16"; transcript_id "ENSMUSG00000032827.16_tx_51"; exon_id "chr6_5116265_5116508_+"; exonnum "11"; txlen "1528";
chr6	ENSEMBL_gcm37	exon	5116265	5116508	0.789782098480327	+	.	gene_id "ENSMUSG00000032827.16"; transcript_id "ENSMUSG00000032827.16_tx_69"; exon_id "chr6_5116265_5116508_+"; exonnum "12"; txlen "1594";
chr6	sragcm37_ss	exon	5121001	5121084	8.03960382767013	+	.	gene_id "ENSMUSG00000032827.16"; transcript_id "ENSMUSG00000032827.16_tx_25"; exon_id "chr6_5121001_5121084_+"; exonnum "12"; txlen "2965";
chr6	sragcm37_ss	exon	5121001	5121084	7.20361580455212	+	.	gene_id "ENSMUSG00000032827.16"; transcript_id "ENSMUSG00000032827.16_tx_26"; exon_id "chr6_5121001_5121084_+"; exonnum "12"; txlen "2983";
chr6	sragcm37_ss	exon	5121001	5121084	6.92576540778037	+	.	gene_id "ENSMUSG00000032827.16"; transcript_id "ENSMUSG00000032827.16_tx_27"; exon_id "chr6_5121001_5121084_+"; exonnum "13"; txlen "3031";
chr6	sragcm37_ss	exon	5121001	5121084	6.51549722674562	+	.	gene_id "ENSMUSG00000032827.16"; transcript_id "ENSMUSG00000032827.16_tx_28"; exon_id "chr6_5121001_5121084_+"; exonnum "13"; txlen "3049";
chr6	sragcm37_ss	exon	5121001	5121084	3.10133886187997	+	.	gene_id "ENSMUSG00000032827.16"; transcript_id "ENSMUSG00000032827.16_tx_29"; exon_id "chr6_5121001_5121084_+"; exonnum "6"; txlen "753";
chr6	sragcm37_ss	exon	5121001	5121084	1.91882645438228	+	.	gene_id "ENSMUSG00000032827.16"; transcript_id "ENSMUSG00000032827.16_tx_35"; exon_id "chr6_5121001_5121084_+"; exonnum "12"; txlen "3025";
chr6	sragcm37_ss	exon	5121001	5121084	1.67961349826712	+	.	gene_id "ENSMUSG00000032827.16"; transcript_id "ENSMUSG00000032827.16_tx_37"; exon_id "chr6_5121001_5121084_+"; exonnum "13"; txlen "3091";
chr6	sragcm37_ss	exon	5121001	5121084	1.58916002125758	+	.	gene_id "ENSMUSG00000032827.16"; transcript_id "ENSMUSG00000032827.16_tx_38"; exon_id "chr6_5121001_5121084_+"; exonnum "10"; txlen "1252";
chr6	sragcm37_ss	exon	5121001	5121084	1.54808510676994	+	.	gene_id "ENSMUSG00000032827.16"; transcript_id "ENSMUSG00000032827.16_tx_39"; exon_id "chr6_5121001_5121084_+"; exonnum "11"; txlen "1318";
chr6	sragcm37_ss	exon	5121001	5121084	1.40801007713129	+	.	gene_id "ENSMUSG00000032827.16"; transcript_id "ENSMUSG00000032827.16_tx_42"; exon_id "chr6_5121001_5121084_+"; exonnum "13"; txlen "3040";
chr6	sragcm37_ss	exon	5121001	5121084	1.1941326657755	+	.	gene_id "ENSMUSG00000032827.16"; transcript_id "ENSMUSG00000032827.16_tx_49"; exon_id "chr6_5121001_5121084_+"; exonnum "11"; txlen "2827";
chr6	sragcm37_ss	exon	5121001	5121084	1.1410750125526	+	.	gene_id "ENSMUSG00000032827.16"; transcript_id "ENSMUSG00000032827.16_tx_50"; exon_id "chr6_5121001_5121084_+"; exonnum "11"; txlen "2809";
chr6	sragcm37_ss	exon	5121001	5121084	1.0734715289639	+	.	gene_id "ENSMUSG00000032827.16"; transcript_id "ENSMUSG00000032827.16_tx_54"; exon_id "chr6_5121001_5121084_+"; exonnum "13"; txlen "3058";
chr6	sragcm37_ss	exon	5121001	5121084	1.01338552171535	+	.	gene_id "ENSMUSG00000032827.16"; transcript_id "ENSMUSG00000032827.16_tx_56"; exon_id "chr6_5121001_5121084_+"; exonnum "14"; txlen "3106";
chr6	sragcm37_ss	exon	5121001	5121084	0.792035569021101	+	.	gene_id "ENSMUSG00000032827.16"; transcript_id "ENSMUSG00000032827.16_tx_68"; exon_id "chr6_5121001_5121084_+"; exonnum "14"; txlen "3124";
chr6	HAVANA	exon	5134017	5134174	0	+	.	gene_id "ENSMUSG00000032827.16"; transcript_id "ENSMUST00000175889.8"; gene_type "protein_coding"; gene_name "Ppp1r9a"; transcript_type "protein_coding"; transcript_name "Ppp1r9a-205"; exon_number 12; exon_id "ENSMUSE00000472610.2"; level 2; protein_id "ENSMUSP00000135629.2"; transcript_support_level "1"; mgi_id "MGI:2442401"; tag "alternative_5_UTR"; tag "mRNA_end_NF"; tag "cds_end_NF"; havana_gene "OTTMUSG00000042256.1"; havana_transcript "OTTMUST00000111088.1";
chr6	HAVANA	CDS	5134017	5134174	0	+	2	gene_id "ENSMUSG00000032827.16"; transcript_id "ENSMUST00000175889.8"; gene_type "protein_coding"; gene_name "Ppp1r9a"; transcript_type "protein_coding"; transcript_name "Ppp1r9a-205"; exon_number 12; exon_id "ENSMUSE00000472610.2"; level 2; protein_id "ENSMUSP00000135629.2"; transcript_support_level "1"; mgi_id "MGI:2442401"; tag "alternative_5_UTR"; tag "mRNA_end_NF"; tag "cds_end_NF"; havana_gene "OTTMUSG00000042256.1"; havana_transcript "OTTMUST00000111088.1";
chr6	HAVANA	exon	5134017	5134174	0	+	.	gene_id "ENSMUSG00000032827.16"; transcript_id "ENSMUST00000176263.8"; gene_type "protein_coding"; gene_name "Ppp1r9a"; transcript_type "nonsense_mediated_decay"; transcript_name "Ppp1r9a-208"; exon_number 13; exon_id "ENSMUSE00000472610.2"; level 2; protein_id "ENSMUSP00000134937.2"; transcript_support_level "5"; mgi_id "MGI:2442401"; tag "not_organism_supported"; havana_gene "OTTMUSG00000042256.1"; havana_transcript "OTTMUST00000111093.1";
chr6	HAVANA	CDS	5134017	5134174	0	+	2	gene_id "ENSMUSG00000032827.16"; transcript_id "ENSMUST00000176263.8"; gene_type "protein_coding"; gene_name "Ppp1r9a"; transcript_type "nonsense_mediated_decay"; transcript_name "Ppp1r9a-208"; exon_number 13; exon_id "ENSMUSE00000472610.2"; level 2; protein_id "ENSMUSP00000134937.2"; transcript_support_level "5"; mgi_id "MGI:2442401"; tag "not_organism_supported"; havana_gene "OTTMUSG00000042256.1"; havana_transcript "OTTMUST00000111093.1";
chr6	HAVANA	exon	5134017	5134174	0	+	.	gene_id "ENSMUSG00000032827.16"; transcript_id "ENSMUST00000035813.9"; gene_type "protein_coding"; gene_name "Ppp1r9a"; transcript_type "protein_coding"; transcript_name "Ppp1r9a-201"; exon_number 12; exon_id "ENSMUSE00000472610.2"; level 2; protein_id "ENSMUSP00000046906.3"; transcript_support_level "1"; mgi_id "MGI:2442401"; tag "basic"; tag "appris_principal_2"; tag "CCDS"; ccdsid "CCDS19897.1"; havana_gene "OTTMUSG00000042256.1"; havana_transcript "OTTMUST00000111089.1";
chr6	HAVANA	CDS	5134017	5134174	0	+	2	gene_id "ENSMUSG00000032827.16"; transcript_id "ENSMUST00000035813.9"; gene_type "protein_coding"; gene_name "Ppp1r9a"; transcript_type "protein_coding"; transcript_name "Ppp1r9a-201"; exon_number 12; exon_id "ENSMUSE00000472610.2"; level 2; protein_id "ENSMUSP00000046906.3"; transcript_support_level "1"; mgi_id "MGI:2442401"; tag "basic"; tag "appris_principal_2"; tag "CCDS"; ccdsid "CCDS19897.1"; havana_gene "OTTMUSG00000042256.1"; havana_transcript "OTTMUST00000111089.1";
chr6	HAVANA	exon	5134017	5134174	0	+	.	gene_id "ENSMUSG00000032827.16"; transcript_id "ENSMUST00000177153.8"; gene_type "protein_coding"; gene_name "Ppp1r9a"; transcript_type "nonsense_mediated_decay"; transcript_name "Ppp1r9a-210"; exon_number 11; exon_id "ENSMUSE00000472610.2"; level 2; protein_id "ENSMUSP00000135485.2"; transcript_support_level "5"; mgi_id "MGI:2442401"; tag "not_organism_supported"; havana_gene "OTTMUSG00000042256.1"; havana_transcript "OTTMUST00000111116.1";
chr6	HAVANA	CDS	5134017	5134174	0	+	2	gene_id "ENSMUSG00000032827.16"; transcript_id "ENSMUST00000177153.8"; gene_type "protein_coding"; gene_name "Ppp1r9a"; transcript_type "nonsense_mediated_decay"; transcript_name "Ppp1r9a-210"; exon_number 11; exon_id "ENSMUSE00000472610.2"; level 2; protein_id "ENSMUSP00000135485.2"; transcript_support_level "5"; mgi_id "MGI:2442401"; tag "not_organism_supported"; havana_gene "OTTMUSG00000042256.1"; havana_transcript "OTTMUST00000111116.1";
chr6	HAVANA	exon	5134017	5134174	0	+	.	gene_id "ENSMUSG00000032827.16"; transcript_id "ENSMUST00000177456.8"; gene_type "protein_coding"; gene_name "Ppp1r9a"; transcript_type "protein_coding"; transcript_name "Ppp1r9a-212"; exon_number 11; exon_id "ENSMUSE00000472610.2"; level 2; protein_id "ENSMUSP00000134943.2"; transcript_support_level "5"; mgi_id "MGI:2442401"; tag "basic"; tag "Ensembl_canonical"; tag "GENCODE_Primary"; tag "appris_alternative_2"; havana_gene "OTTMUSG00000042256.1"; havana_transcript "OTTMUST00000111117.1";
chr6	HAVANA	CDS	5134017	5134174	0	+	2	gene_id "ENSMUSG00000032827.16"; transcript_id "ENSMUST00000177456.8"; gene_type "protein_coding"; gene_name "Ppp1r9a"; transcript_type "protein_coding"; transcript_name "Ppp1r9a-212"; exon_number 11; exon_id "ENSMUSE00000472610.2"; level 2; protein_id "ENSMUSP00000134943.2"; transcript_support_level "5"; mgi_id "MGI:2442401"; tag "basic"; tag "Ensembl_canonical"; tag "GENCODE_Primary"; tag "appris_alternative_2"; havana_gene "OTTMUSG00000042256.1"; havana_transcript "OTTMUST00000111117.1";
chr6	ENSEMBL_gcm37	exon	5134017	5134174	2.47269351706192	+	.	gene_id "ENSMUSG00000032827.16"; transcript_id "ENSMUSG00000032827.16_tx_31"; exon_id "chr6_5134017_5134174_+"; exonnum "10"; txlen "2510";
chr6	ENSEMBL_gcm37	exon	5134017	5134174	1.97178688647618	+	.	gene_id "ENSMUSG00000032827.16"; transcript_id "ENSMUSG00000032827.16_tx_34"; exon_id "chr6_5134017_5134174_+"; exonnum "11"; txlen "2576";
chr6	ENSEMBL_gcm37	exon	5134017	5134174	1.54794971963783	+	.	gene_id "ENSMUSG00000032827.16"; transcript_id "ENSMUSG00000032827.16_tx_40"; exon_id "chr6_5134017_5134174_+"; exonnum "10"; txlen "2534";
chr6	ENSEMBL_gcm37	exon	5134017	5134174	1.27378687436575	+	.	gene_id "ENSMUSG00000032827.16"; transcript_id "ENSMUSG00000032827.16_tx_45"; exon_id "chr6_5134017_5134174_+"; exonnum "11"; txlen "2600";
chr6	HAVANA	exon	5134017	5134932	0	+	.	gene_id "ENSMUSG00000032827.16"; transcript_id "ENSMUST00000164110.9"; gene_type "protein_coding"; gene_name "Ppp1r9a"; transcript_type "retained_intron"; transcript_name "Ppp1r9a-203"; exon_number 12; exon_id "ENSMUSE00000915736.2"; level 2; transcript_support_level "1"; mgi_id "MGI:2442401"; tag "mRNA_end_NF"; havana_gene "OTTMUSG00000042256.1"; havana_transcript "OTTMUST00000111095.1";
chr6	HAVANA	exon	5134017	5134932	0	+	.	gene_id "ENSMUSG00000032827.16"; transcript_id "ENSMUST00000176729.8"; gene_type "protein_coding"; gene_name "Ppp1r9a"; transcript_type "nonsense_mediated_decay"; transcript_name "Ppp1r9a-209"; exon_number 12; exon_id "ENSMUSE00000915736.2"; level 2; protein_id "ENSMUSP00000134909.2"; transcript_support_level "1"; mgi_id "MGI:2442401"; tag "mRNA_start_NF"; tag "cds_start_NF"; havana_gene "OTTMUSG00000042256.1"; havana_transcript "OTTMUST00000111118.1";
chr6	HAVANA	UTR	5134017	5134932	0	+	.	gene_id "ENSMUSG00000032827.16"; transcript_id "ENSMUST00000176729.8"; gene_type "protein_coding"; gene_name "Ppp1r9a"; transcript_type "nonsense_mediated_decay"; transcript_name "Ppp1r9a-209"; exon_number 12; exon_id "ENSMUSE00000915736.2"; level 2; protein_id "ENSMUSP00000134909.2"; transcript_support_level "1"; mgi_id "MGI:2442401"; tag "mRNA_start_NF"; tag "cds_start_NF"; havana_gene "OTTMUSG00000042256.1"; havana_transcript "OTTMUST00000111118.1";
chr6	HAVANA	CDS	5134639	5134743	0	+	0	gene_id "ENSMUSG00000032827.16"; transcript_id "ENSMUST00000176263.8"; gene_type "protein_coding"; gene_name "Ppp1r9a"; transcript_type "nonsense_mediated_decay"; transcript_name "Ppp1r9a-208"; exon_number 14; exon_id "ENSMUSE00000957514.2"; level 2; protein_id "ENSMUSP00000134937.2"; transcript_support_level "5"; mgi_id "MGI:2442401"; tag "not_organism_supported"; havana_gene "OTTMUSG00000042256.1"; havana_transcript "OTTMUST00000111093.1";
chr6	HAVANA	CDS	5134639	5134743	0	+	0	gene_id "ENSMUSG00000032827.16"; transcript_id "ENSMUST00000177153.8"; gene_type "protein_coding"; gene_name "Ppp1r9a"; transcript_type "nonsense_mediated_decay"; transcript_name "Ppp1r9a-210"; exon_number 12; exon_id "ENSMUSE00000957514.2"; level 2; protein_id "ENSMUSP00000135485.2"; transcript_support_level "5"; mgi_id "MGI:2442401"; tag "not_organism_supported"; havana_gene "OTTMUSG00000042256.1"; havana_transcript "OTTMUST00000111116.1";
chr6	HAVANA	exon	5134639	5134932	0	+	.	gene_id "ENSMUSG00000032827.16"; transcript_id "ENSMUST00000176263.8"; gene_type "protein_coding"; gene_name "Ppp1r9a"; transcript_type "nonsense_mediated_decay"; transcript_name "Ppp1r9a-208"; exon_number 14; exon_id "ENSMUSE00000957514.2"; level 2; protein_id "ENSMUSP00000134937.2"; transcript_support_level "5"; mgi_id "MGI:2442401"; tag "not_organism_supported"; havana_gene "OTTMUSG00000042256.1"; havana_transcript "OTTMUST00000111093.1";
chr6	HAVANA	exon	5134639	5134932	0	+	.	gene_id "ENSMUSG00000032827.16"; transcript_id "ENSMUST00000177153.8"; gene_type "protein_coding"; gene_name "Ppp1r9a"; transcript_type "nonsense_mediated_decay"; transcript_name "Ppp1r9a-210"; exon_number 12; exon_id "ENSMUSE00000957514.2"; level 2; protein_id "ENSMUSP00000135485.2"; transcript_support_level "5"; mgi_id "MGI:2442401"; tag "not_organism_supported"; havana_gene "OTTMUSG00000042256.1"; havana_transcript "OTTMUST00000111116.1";
chr6	HAVANA	exon	5134689	5134932	0	+	.	gene_id "ENSMUSG00000032827.16"; transcript_id "ENSMUST00000177456.8"; gene_type "protein_coding"; gene_name "Ppp1r9a"; transcript_type "protein_coding"; transcript_name "Ppp1r9a-212"; exon_number 12; exon_id "ENSMUSE00000951745.2"; level 2; protein_id "ENSMUSP00000134943.2"; transcript_support_level "5"; mgi_id "MGI:2442401"; tag "basic"; tag "Ensembl_canonical"; tag "GENCODE_Primary"; tag "appris_alternative_2"; havana_gene "OTTMUSG00000042256.1"; havana_transcript "OTTMUST00000111117.1";
chr6	HAVANA	CDS	5134689	5134932	0	+	0	gene_id "ENSMUSG00000032827.16"; transcript_id "ENSMUST00000177456.8"; gene_type "protein_coding"; gene_name "Ppp1r9a"; transcript_type "protein_coding"; transcript_name "Ppp1r9a-212"; exon_number 12; exon_id "ENSMUSE00000951745.2"; level 2; protein_id "ENSMUSP00000134943.2"; transcript_support_level "5"; mgi_id "MGI:2442401"; tag "basic"; tag "Ensembl_canonical"; tag "GENCODE_Primary"; tag "appris_alternative_2"; havana_gene "OTTMUSG00000042256.1"; havana_transcript "OTTMUST00000111117.1";
chr6	ENSEMBL_gcm37	exon	5134689	5134932	2.47269351706192	+	.	gene_id "ENSMUSG00000032827.16"; transcript_id "ENSMUSG00000032827.16_tx_31"; exon_id "chr6_5134689_5134932_+"; exonnum "11"; txlen "2510";
chr6	ENSEMBL_gcm37	exon	5134689	5134932	1.97178688647618	+	.	gene_id "ENSMUSG00000032827.16"; transcript_id "ENSMUSG00000032827.16_tx_34"; exon_id "chr6_5134689_5134932_+"; exonnum "12"; txlen "2576";
chr6	ENSEMBL_gcm37	exon	5134689	5134932	1.54794971963783	+	.	gene_id "ENSMUSG00000032827.16"; transcript_id "ENSMUSG00000032827.16_tx_40"; exon_id "chr6_5134689_5134932_+"; exonnum "11"; txlen "2534";
chr6	ENSEMBL_gcm37	exon	5134689	5134932	1.27378687436575	+	.	gene_id "ENSMUSG00000032827.16"; transcript_id "ENSMUSG00000032827.16_tx_45"; exon_id "chr6_5134689_5134932_+"; exonnum "12"; txlen "2600";
chr6	HAVANA	stop_codon	5134744	5134746	0	+	0	gene_id "ENSMUSG00000032827.16"; transcript_id "ENSMUST00000176263.8"; gene_type "protein_coding"; gene_name "Ppp1r9a"; transcript_type "nonsense_mediated_decay"; transcript_name "Ppp1r9a-208"; exon_number 14; exon_id "ENSMUSE00000957514.2"; level 2; protein_id "ENSMUSP00000134937.2"; transcript_support_level "5"; mgi_id "MGI:2442401"; tag "not_organism_supported"; havana_gene "OTTMUSG00000042256.1"; havana_transcript "OTTMUST00000111093.1";
chr6	HAVANA	stop_codon	5134744	5134746	0	+	0	gene_id "ENSMUSG00000032827.16"; transcript_id "ENSMUST00000177153.8"; gene_type "protein_coding"; gene_name "Ppp1r9a"; transcript_type "nonsense_mediated_decay"; transcript_name "Ppp1r9a-210"; exon_number 12; exon_id "ENSMUSE00000957514.2"; level 2; protein_id "ENSMUSP00000135485.2"; transcript_support_level "5"; mgi_id "MGI:2442401"; tag "not_organism_supported"; havana_gene "OTTMUSG00000042256.1"; havana_transcript "OTTMUST00000111116.1";
chr6	HAVANA	UTR	5134744	5134932	0	+	.	gene_id "ENSMUSG00000032827.16"; transcript_id "ENSMUST00000176263.8"; gene_type "protein_coding"; gene_name "Ppp1r9a"; transcript_type "nonsense_mediated_decay"; transcript_name "Ppp1r9a-208"; exon_number 14; exon_id "ENSMUSE00000957514.2"; level 2; protein_id "ENSMUSP00000134937.2"; transcript_support_level "5"; mgi_id "MGI:2442401"; tag "not_organism_supported"; havana_gene "OTTMUSG00000042256.1"; havana_transcript "OTTMUST00000111093.1";
chr6	HAVANA	UTR	5134744	5134932	0	+	.	gene_id "ENSMUSG00000032827.16"; transcript_id "ENSMUST00000177153.8"; gene_type "protein_coding"; gene_name "Ppp1r9a"; transcript_type "nonsense_mediated_decay"; transcript_name "Ppp1r9a-210"; exon_number 12; exon_id "ENSMUSE00000957514.2"; level 2; protein_id "ENSMUSP00000135485.2"; transcript_support_level "5"; mgi_id "MGI:2442401"; tag "not_organism_supported"; havana_gene "OTTMUSG00000042256.1"; havana_transcript "OTTMUST00000111116.1";
chr6	HAVANA	exon	5143228	5143315	0	+	.	gene_id "ENSMUSG00000032827.16"; transcript_id "ENSMUST00000176263.8"; gene_type "protein_coding"; gene_name "Ppp1r9a"; transcript_type "nonsense_mediated_decay"; transcript_name "Ppp1r9a-208"; exon_number 15; exon_id "ENSMUSE00001312751.2"; level 2; protein_id "ENSMUSP00000134937.2"; transcript_support_level "5"; mgi_id "MGI:2442401"; tag "not_organism_supported"; havana_gene "OTTMUSG00000042256.1"; havana_transcript "OTTMUST00000111093.1";
chr6	HAVANA	UTR	5143228	5143315	0	+	.	gene_id "ENSMUSG00000032827.16"; transcript_id "ENSMUST00000176263.8"; gene_type "protein_coding"; gene_name "Ppp1r9a"; transcript_type "nonsense_mediated_decay"; transcript_name "Ppp1r9a-208"; exon_number 15; exon_id "ENSMUSE00001312751.2"; level 2; protein_id "ENSMUSP00000134937.2"; transcript_support_level "5"; mgi_id "MGI:2442401"; tag "not_organism_supported"; havana_gene "OTTMUSG00000042256.1"; havana_transcript "OTTMUST00000111093.1";
chr6	HAVANA	exon	5143228	5143315	0	+	.	gene_id "ENSMUSG00000032827.16"; transcript_id "ENSMUST00000164110.9"; gene_type "protein_coding"; gene_name "Ppp1r9a"; transcript_type "retained_intron"; transcript_name "Ppp1r9a-203"; exon_number 13; exon_id "ENSMUSE00001312751.2"; level 2; transcript_support_level "1"; mgi_id "MGI:2442401"; tag "mRNA_end_NF"; havana_gene "OTTMUSG00000042256.1"; havana_transcript "OTTMUST00000111095.1";
chr6	HAVANA	exon	5143228	5143315	0	+	.	gene_id "ENSMUSG00000032827.16"; transcript_id "ENSMUST00000177153.8"; gene_type "protein_coding"; gene_name "Ppp1r9a"; transcript_type "nonsense_mediated_decay"; transcript_name "Ppp1r9a-210"; exon_number 13; exon_id "ENSMUSE00001312751.2"; level 2; protein_id "ENSMUSP00000135485.2"; transcript_support_level "5"; mgi_id "MGI:2442401"; tag "not_organism_supported"; havana_gene "OTTMUSG00000042256.1"; havana_transcript "OTTMUST00000111116.1";
chr6	HAVANA	UTR	5143228	5143315	0	+	.	gene_id "ENSMUSG00000032827.16"; transcript_id "ENSMUST00000177153.8"; gene_type "protein_coding"; gene_name "Ppp1r9a"; transcript_type "nonsense_mediated_decay"; transcript_name "Ppp1r9a-210"; exon_number 13; exon_id "ENSMUSE00001312751.2"; level 2; protein_id "ENSMUSP00000135485.2"; transcript_support_level "5"; mgi_id "MGI:2442401"; tag "not_organism_supported"; havana_gene "OTTMUSG00000042256.1"; havana_transcript "OTTMUST00000111116.1";
chr6	HAVANA	exon	5143228	5143315	0	+	.	gene_id "ENSMUSG00000032827.16"; transcript_id "ENSMUST00000177456.8"; gene_type "protein_coding"; gene_name "Ppp1r9a"; transcript_type "protein_coding"; transcript_name "Ppp1r9a-212"; exon_number 13; exon_id "ENSMUSE00001280909.2"; level 2; protein_id "ENSMUSP00000134943.2"; transcript_support_level "5"; mgi_id "MGI:2442401"; tag "basic"; tag "Ensembl_canonical"; tag "GENCODE_Primary"; tag "appris_alternative_2"; havana_gene "OTTMUSG00000042256.1"; havana_transcript "OTTMUST00000111117.1";
chr6	HAVANA	CDS	5143228	5143315	0	+	2	gene_id "ENSMUSG00000032827.16"; transcript_id "ENSMUST00000177456.8"; gene_type "protein_coding"; gene_name "Ppp1r9a"; transcript_type "protein_coding"; transcript_name "Ppp1r9a-212"; exon_number 13; exon_id "ENSMUSE00001280909.2"; level 2; protein_id "ENSMUSP00000134943.2"; transcript_support_level "5"; mgi_id "MGI:2442401"; tag "basic"; tag "Ensembl_canonical"; tag "GENCODE_Primary"; tag "appris_alternative_2"; havana_gene "OTTMUSG00000042256.1"; havana_transcript "OTTMUST00000111117.1";
chr6	HAVANA	exon	5143228	5143315	0	+	.	gene_id "ENSMUSG00000032827.16"; transcript_id "ENSMUST00000176729.8"; gene_type "protein_coding"; gene_name "Ppp1r9a"; transcript_type "nonsense_mediated_decay"; transcript_name "Ppp1r9a-209"; exon_number 13; exon_id "ENSMUSE00001312751.2"; level 2; protein_id "ENSMUSP00000134909.2"; transcript_support_level "1"; mgi_id "MGI:2442401"; tag "mRNA_start_NF"; tag "cds_start_NF"; havana_gene "OTTMUSG00000042256.1"; havana_transcript "OTTMUST00000111118.1";
chr6	HAVANA	UTR	5143228	5143315	0	+	.	gene_id "ENSMUSG00000032827.16"; transcript_id "ENSMUST00000176729.8"; gene_type "protein_coding"; gene_name "Ppp1r9a"; transcript_type "nonsense_mediated_decay"; transcript_name "Ppp1r9a-209"; exon_number 13; exon_id "ENSMUSE00001312751.2"; level 2; protein_id "ENSMUSP00000134909.2"; transcript_support_level "1"; mgi_id "MGI:2442401"; tag "mRNA_start_NF"; tag "cds_start_NF"; havana_gene "OTTMUSG00000042256.1"; havana_transcript "OTTMUST00000111118.1";
chr6	ENSEMBL_gcm37	exon	5143228	5143315	2.47269351706192	+	.	gene_id "ENSMUSG00000032827.16"; transcript_id "ENSMUSG00000032827.16_tx_31"; exon_id "chr6_5143228_5143315_+"; exonnum "12"; txlen "2510";
chr6	ENSEMBL_gcm37	exon	5143228	5143315	1.97178688647618	+	.	gene_id "ENSMUSG00000032827.16"; transcript_id "ENSMUSG00000032827.16_tx_34"; exon_id "chr6_5143228_5143315_+"; exonnum "13"; txlen "2576";
chr6	ENSEMBL_gcm37	exon	5143228	5143315	1.54794971963783	+	.	gene_id "ENSMUSG00000032827.16"; transcript_id "ENSMUSG00000032827.16_tx_40"; exon_id "chr6_5143228_5143315_+"; exonnum "12"; txlen "2534";
chr6	ENSEMBL_gcm37	exon	5143228	5143315	1.27378687436575	+	.	gene_id "ENSMUSG00000032827.16"; transcript_id "ENSMUSG00000032827.16_tx_45"; exon_id "chr6_5143228_5143315_+"; exonnum "13"; txlen "2600";
chr6	HAVANA	exon	5143406	5143489	0	+	.	gene_id "ENSMUSG00000032827.16"; transcript_id "ENSMUST00000176263.8"; gene_type "protein_coding"; gene_name "Ppp1r9a"; transcript_type "nonsense_mediated_decay"; transcript_name "Ppp1r9a-208"; exon_number 16; exon_id "ENSMUSE00001299444.2"; level 2; protein_id "ENSMUSP00000134937.2"; transcript_support_level "5"; mgi_id "MGI:2442401"; tag "not_organism_supported"; havana_gene "OTTMUSG00000042256.1"; havana_transcript "OTTMUST00000111093.1";
chr6	HAVANA	UTR	5143406	5143489	0	+	.	gene_id "ENSMUSG00000032827.16"; transcript_id "ENSMUST00000176263.8"; gene_type "protein_coding"; gene_name "Ppp1r9a"; transcript_type "nonsense_mediated_decay"; transcript_name "Ppp1r9a-208"; exon_number 16; exon_id "ENSMUSE00001299444.2"; level 2; protein_id "ENSMUSP00000134937.2"; transcript_support_level "5"; mgi_id "MGI:2442401"; tag "not_organism_supported"; havana_gene "OTTMUSG00000042256.1"; havana_transcript "OTTMUST00000111093.1";
chr6	HAVANA	exon	5143406	5143489	0	+	.	gene_id "ENSMUSG00000032827.16"; transcript_id "ENSMUST00000164110.9"; gene_type "protein_coding"; gene_name "Ppp1r9a"; transcript_type "retained_intron"; transcript_name "Ppp1r9a-203"; exon_number 14; exon_id "ENSMUSE00001299444.2"; level 2; transcript_support_level "1"; mgi_id "MGI:2442401"; tag "mRNA_end_NF"; havana_gene "OTTMUSG00000042256.1"; havana_transcript "OTTMUST00000111095.1";
chr6	HAVANA	exon	5143406	5143489	0	+	.	gene_id "ENSMUSG00000032827.16"; transcript_id "ENSMUST00000177153.8"; gene_type "protein_coding"; gene_name "Ppp1r9a"; transcript_type "nonsense_mediated_decay"; transcript_name "Ppp1r9a-210"; exon_number 14; exon_id "ENSMUSE00001299444.2"; level 2; protein_id "ENSMUSP00000135485.2"; transcript_support_level "5"; mgi_id "MGI:2442401"; tag "not_organism_supported"; havana_gene "OTTMUSG00000042256.1"; havana_transcript "OTTMUST00000111116.1";
chr6	HAVANA	UTR	5143406	5143489	0	+	.	gene_id "ENSMUSG00000032827.16"; transcript_id "ENSMUST00000177153.8"; gene_type "protein_coding"; gene_name "Ppp1r9a"; transcript_type "nonsense_mediated_decay"; transcript_name "Ppp1r9a-210"; exon_number 14; exon_id "ENSMUSE00001299444.2"; level 2; protein_id "ENSMUSP00000135485.2"; transcript_support_level "5"; mgi_id "MGI:2442401"; tag "not_organism_supported"; havana_gene "OTTMUSG00000042256.1"; havana_transcript "OTTMUST00000111116.1";
chr6	HAVANA	exon	5143406	5143489	0	+	.	gene_id "ENSMUSG00000032827.16"; transcript_id "ENSMUST00000177456.8"; gene_type "protein_coding"; gene_name "Ppp1r9a"; transcript_type "protein_coding"; transcript_name "Ppp1r9a-212"; exon_number 14; exon_id "ENSMUSE00001305898.2"; level 2; protein_id "ENSMUSP00000134943.2"; transcript_support_level "5"; mgi_id "MGI:2442401"; tag "basic"; tag "Ensembl_canonical"; tag "GENCODE_Primary"; tag "appris_alternative_2"; havana_gene "OTTMUSG00000042256.1"; havana_transcript "OTTMUST00000111117.1";
chr6	HAVANA	CDS	5143406	5143489	0	+	1	gene_id "ENSMUSG00000032827.16"; transcript_id "ENSMUST00000177456.8"; gene_type "protein_coding"; gene_name "Ppp1r9a"; transcript_type "protein_coding"; transcript_name "Ppp1r9a-212"; exon_number 14; exon_id "ENSMUSE00001305898.2"; level 2; protein_id "ENSMUSP00000134943.2"; transcript_support_level "5"; mgi_id "MGI:2442401"; tag "basic"; tag "Ensembl_canonical"; tag "GENCODE_Primary"; tag "appris_alternative_2"; havana_gene "OTTMUSG00000042256.1"; havana_transcript "OTTMUST00000111117.1";
chr6	HAVANA	exon	5143406	5143489	0	+	.	gene_id "ENSMUSG00000032827.16"; transcript_id "ENSMUST00000176729.8"; gene_type "protein_coding"; gene_name "Ppp1r9a"; transcript_type "nonsense_mediated_decay"; transcript_name "Ppp1r9a-209"; exon_number 14; exon_id "ENSMUSE00001299444.2"; level 2; protein_id "ENSMUSP00000134909.2"; transcript_support_level "1"; mgi_id "MGI:2442401"; tag "mRNA_start_NF"; tag "cds_start_NF"; havana_gene "OTTMUSG00000042256.1"; havana_transcript "OTTMUST00000111118.1";
chr6	HAVANA	UTR	5143406	5143489	0	+	.	gene_id "ENSMUSG00000032827.16"; transcript_id "ENSMUST00000176729.8"; gene_type "protein_coding"; gene_name "Ppp1r9a"; transcript_type "nonsense_mediated_decay"; transcript_name "Ppp1r9a-209"; exon_number 14; exon_id "ENSMUSE00001299444.2"; level 2; protein_id "ENSMUSP00000134909.2"; transcript_support_level "1"; mgi_id "MGI:2442401"; tag "mRNA_start_NF"; tag "cds_start_NF"; havana_gene "OTTMUSG00000042256.1"; havana_transcript "OTTMUST00000111118.1";
chr6	ENSEMBL_gcm37	exon	5143406	5143489	2.47269351706192	+	.	gene_id "ENSMUSG00000032827.16"; transcript_id "ENSMUSG00000032827.16_tx_31"; exon_id "chr6_5143406_5143489_+"; exonnum "13"; txlen "2510";
chr6	ENSEMBL_gcm37	exon	5143406	5143489	1.97178688647618	+	.	gene_id "ENSMUSG00000032827.16"; transcript_id "ENSMUSG00000032827.16_tx_34"; exon_id "chr6_5143406_5143489_+"; exonnum "14"; txlen "2576";
chr6	ENSEMBL_gcm37	exon	5143406	5143489	1.54794971963783	+	.	gene_id "ENSMUSG00000032827.16"; transcript_id "ENSMUSG00000032827.16_tx_40"; exon_id "chr6_5143406_5143489_+"; exonnum "13"; txlen "2534";
chr6	ENSEMBL_gcm37	exon	5143406	5143489	1.27378687436575	+	.	gene_id "ENSMUSG00000032827.16"; transcript_id "ENSMUSG00000032827.16_tx_45"; exon_id "chr6_5143406_5143489_+"; exonnum "14"; txlen "2600";
chr6	HAVANA	exon	5154009	5154207	0	+	.	gene_id "ENSMUSG00000032827.16"; transcript_id "ENSMUST00000164110.9"; gene_type "protein_coding"; gene_name "Ppp1r9a"; transcript_type "retained_intron"; transcript_name "Ppp1r9a-203"; exon_number 15; exon_id "ENSMUSE00001281115.2"; level 2; transcript_support_level "1"; mgi_id "MGI:2442401"; tag "mRNA_end_NF"; havana_gene "OTTMUSG00000042256.1"; havana_transcript "OTTMUST00000111095.1";
chr6	HAVANA	exon	5154009	5154207	0	+	.	gene_id "ENSMUSG00000032827.16"; transcript_id "ENSMUST00000177153.8"; gene_type "protein_coding"; gene_name "Ppp1r9a"; transcript_type "nonsense_mediated_decay"; transcript_name "Ppp1r9a-210"; exon_number 15; exon_id "ENSMUSE00001281115.2"; level 2; protein_id "ENSMUSP00000135485.2"; transcript_support_level "5"; mgi_id "MGI:2442401"; tag "not_organism_supported"; havana_gene "OTTMUSG00000042256.1"; havana_transcript "OTTMUST00000111116.1";
chr6	HAVANA	UTR	5154009	5154207	0	+	.	gene_id "ENSMUSG00000032827.16"; transcript_id "ENSMUST00000177153.8"; gene_type "protein_coding"; gene_name "Ppp1r9a"; transcript_type "nonsense_mediated_decay"; transcript_name "Ppp1r9a-210"; exon_number 15; exon_id "ENSMUSE00001281115.2"; level 2; protein_id "ENSMUSP00000135485.2"; transcript_support_level "5"; mgi_id "MGI:2442401"; tag "not_organism_supported"; havana_gene "OTTMUSG00000042256.1"; havana_transcript "OTTMUST00000111116.1";
chr6	HAVANA	exon	5154009	5154207	0	+	.	gene_id "ENSMUSG00000032827.16"; transcript_id "ENSMUST00000177456.8"; gene_type "protein_coding"; gene_name "Ppp1r9a"; transcript_type "protein_coding"; transcript_name "Ppp1r9a-212"; exon_number 15; exon_id "ENSMUSE00001233656.2"; level 2; protein_id "ENSMUSP00000134943.2"; transcript_support_level "5"; mgi_id "MGI:2442401"; tag "basic"; tag "Ensembl_canonical"; tag "GENCODE_Primary"; tag "appris_alternative_2"; havana_gene "OTTMUSG00000042256.1"; havana_transcript "OTTMUST00000111117.1";
chr6	HAVANA	CDS	5154009	5154207	0	+	1	gene_id "ENSMUSG00000032827.16"; transcript_id "ENSMUST00000177456.8"; gene_type "protein_coding"; gene_name "Ppp1r9a"; transcript_type "protein_coding"; transcript_name "Ppp1r9a-212"; exon_number 15; exon_id "ENSMUSE00001233656.2"; level 2; protein_id "ENSMUSP00000134943.2"; transcript_support_level "5"; mgi_id "MGI:2442401"; tag "basic"; tag "Ensembl_canonical"; tag "GENCODE_Primary"; tag "appris_alternative_2"; havana_gene "OTTMUSG00000042256.1"; havana_transcript "OTTMUST00000111117.1";
chr6	ENSEMBL_gcm37	exon	5154009	5154207	2.47269351706192	+	.	gene_id "ENSMUSG00000032827.16"; transcript_id "ENSMUSG00000032827.16_tx_31"; exon_id "chr6_5154009_5154207_+"; exonnum "14"; txlen "2510";
chr6	ENSEMBL_gcm37	exon	5154009	5154207	1.97178688647618	+	.	gene_id "ENSMUSG00000032827.16"; transcript_id "ENSMUSG00000032827.16_tx_34"; exon_id "chr6_5154009_5154207_+"; exonnum "15"; txlen "2576";
chr6	ENSEMBL_gcm37	exon	5154009	5154207	1.54794971963783	+	.	gene_id "ENSMUSG00000032827.16"; transcript_id "ENSMUSG00000032827.16_tx_40"; exon_id "chr6_5154009_5154207_+"; exonnum "14"; txlen "2534";
chr6	ENSEMBL_gcm37	exon	5154009	5154207	1.27378687436575	+	.	gene_id "ENSMUSG00000032827.16"; transcript_id "ENSMUSG00000032827.16_tx_45"; exon_id "chr6_5154009_5154207_+"; exonnum "15"; txlen "2600";
chr6	HAVANA	exon	5154009	5154249	0	+	.	gene_id "ENSMUSG00000032827.16"; transcript_id "ENSMUST00000176729.8"; gene_type "protein_coding"; gene_name "Ppp1r9a"; transcript_type "nonsense_mediated_decay"; transcript_name "Ppp1r9a-209"; exon_number 15; exon_id "ENSMUSE00000946331.2"; level 2; protein_id "ENSMUSP00000134909.2"; transcript_support_level "1"; mgi_id "MGI:2442401"; tag "mRNA_start_NF"; tag "cds_start_NF"; havana_gene "OTTMUSG00000042256.1"; havana_transcript "OTTMUST00000111118.1";
chr6	HAVANA	UTR	5154009	5154249	0	+	.	gene_id "ENSMUSG00000032827.16"; transcript_id "ENSMUST00000176729.8"; gene_type "protein_coding"; gene_name "Ppp1r9a"; transcript_type "nonsense_mediated_decay"; transcript_name "Ppp1r9a-209"; exon_number 15; exon_id "ENSMUSE00000946331.2"; level 2; protein_id "ENSMUSP00000134909.2"; transcript_support_level "1"; mgi_id "MGI:2442401"; tag "mRNA_start_NF"; tag "cds_start_NF"; havana_gene "OTTMUSG00000042256.1"; havana_transcript "OTTMUST00000111118.1";
chr6	HAVANA	exon	5154009	5154318	0	+	.	gene_id "ENSMUSG00000032827.16"; transcript_id "ENSMUST00000176263.8"; gene_type "protein_coding"; gene_name "Ppp1r9a"; transcript_type "nonsense_mediated_decay"; transcript_name "Ppp1r9a-208"; exon_number 17; exon_id "ENSMUSE00000949827.2"; level 2; protein_id "ENSMUSP00000134937.2"; transcript_support_level "5"; mgi_id "MGI:2442401"; tag "not_organism_supported"; havana_gene "OTTMUSG00000042256.1"; havana_transcript "OTTMUST00000111093.1";
chr6	HAVANA	UTR	5154009	5154318	0	+	.	gene_id "ENSMUSG00000032827.16"; transcript_id "ENSMUST00000176263.8"; gene_type "protein_coding"; gene_name "Ppp1r9a"; transcript_type "nonsense_mediated_decay"; transcript_name "Ppp1r9a-208"; exon_number 17; exon_id "ENSMUSE00000949827.2"; level 2; protein_id "ENSMUSP00000134937.2"; transcript_support_level "5"; mgi_id "MGI:2442401"; tag "not_organism_supported"; havana_gene "OTTMUSG00000042256.1"; havana_transcript "OTTMUST00000111093.1";
chr6	HAVANA	exon	5156121	5156240	0	+	.	gene_id "ENSMUSG00000032827.16"; transcript_id "ENSMUST00000175889.8"; gene_type "protein_coding"; gene_name "Ppp1r9a"; transcript_type "protein_coding"; transcript_name "Ppp1r9a-205"; exon_number 13; exon_id "ENSMUSE00001274872.2"; level 2; protein_id "ENSMUSP00000135629.2"; transcript_support_level "1"; mgi_id "MGI:2442401"; tag "alternative_5_UTR"; tag "mRNA_end_NF"; tag "cds_end_NF"; havana_gene "OTTMUSG00000042256.1"; havana_transcript "OTTMUST00000111088.1";
chr6	HAVANA	CDS	5156121	5156240	0	+	0	gene_id "ENSMUSG00000032827.16"; transcript_id "ENSMUST00000175889.8"; gene_type "protein_coding"; gene_name "Ppp1r9a"; transcript_type "protein_coding"; transcript_name "Ppp1r9a-205"; exon_number 13; exon_id "ENSMUSE00001274872.2"; level 2; protein_id "ENSMUSP00000135629.2"; transcript_support_level "1"; mgi_id "MGI:2442401"; tag "alternative_5_UTR"; tag "mRNA_end_NF"; tag "cds_end_NF"; havana_gene "OTTMUSG00000042256.1"; havana_transcript "OTTMUST00000111088.1";
chr6	HAVANA	exon	5156121	5156240	0	+	.	gene_id "ENSMUSG00000032827.16"; transcript_id "ENSMUST00000176263.8"; gene_type "protein_coding"; gene_name "Ppp1r9a"; transcript_type "nonsense_mediated_decay"; transcript_name "Ppp1r9a-208"; exon_number 18; exon_id "ENSMUSE00001274193.2"; level 2; protein_id "ENSMUSP00000134937.2"; transcript_support_level "5"; mgi_id "MGI:2442401"; tag "not_organism_supported"; havana_gene "OTTMUSG00000042256.1"; havana_transcript "OTTMUST00000111093.1";
chr6	HAVANA	UTR	5156121	5156240	0	+	.	gene_id "ENSMUSG00000032827.16"; transcript_id "ENSMUST00000176263.8"; gene_type "protein_coding"; gene_name "Ppp1r9a"; transcript_type "nonsense_mediated_decay"; transcript_name "Ppp1r9a-208"; exon_number 18; exon_id "ENSMUSE00001274193.2"; level 2; protein_id "ENSMUSP00000134937.2"; transcript_support_level "5"; mgi_id "MGI:2442401"; tag "not_organism_supported"; havana_gene "OTTMUSG00000042256.1"; havana_transcript "OTTMUST00000111093.1";
chr6	HAVANA	exon	5156121	5156240	0	+	.	gene_id "ENSMUSG00000032827.16"; transcript_id "ENSMUST00000035813.9"; gene_type "protein_coding"; gene_name "Ppp1r9a"; transcript_type "protein_coding"; transcript_name "Ppp1r9a-201"; exon_number 13; exon_id "ENSMUSE00001274872.2"; level 2; protein_id "ENSMUSP00000046906.3"; transcript_support_level "1"; mgi_id "MGI:2442401"; tag "basic"; tag "appris_principal_2"; tag "CCDS"; ccdsid "CCDS19897.1"; havana_gene "OTTMUSG00000042256.1"; havana_transcript "OTTMUST00000111089.1";
chr6	HAVANA	CDS	5156121	5156240	0	+	0	gene_id "ENSMUSG00000032827.16"; transcript_id "ENSMUST00000035813.9"; gene_type "protein_coding"; gene_name "Ppp1r9a"; transcript_type "protein_coding"; transcript_name "Ppp1r9a-201"; exon_number 13; exon_id "ENSMUSE00001274872.2"; level 2; protein_id "ENSMUSP00000046906.3"; transcript_support_level "1"; mgi_id "MGI:2442401"; tag "basic"; tag "appris_principal_2"; tag "CCDS"; ccdsid "CCDS19897.1"; havana_gene "OTTMUSG00000042256.1"; havana_transcript "OTTMUST00000111089.1";
chr6	HAVANA	exon	5156121	5156240	0	+	.	gene_id "ENSMUSG00000032827.16"; transcript_id "ENSMUST00000164110.9"; gene_type "protein_coding"; gene_name "Ppp1r9a"; transcript_type "retained_intron"; transcript_name "Ppp1r9a-203"; exon_number 16; exon_id "ENSMUSE00001274193.2"; level 2; transcript_support_level "1"; mgi_id "MGI:2442401"; tag "mRNA_end_NF"; havana_gene "OTTMUSG00000042256.1"; havana_transcript "OTTMUST00000111095.1";
chr6	HAVANA	exon	5156121	5156240	0	+	.	gene_id "ENSMUSG00000032827.16"; transcript_id "ENSMUST00000177153.8"; gene_type "protein_coding"; gene_name "Ppp1r9a"; transcript_type "nonsense_mediated_decay"; transcript_name "Ppp1r9a-210"; exon_number 16; exon_id "ENSMUSE00001274193.2"; level 2; protein_id "ENSMUSP00000135485.2"; transcript_support_level "5"; mgi_id "MGI:2442401"; tag "not_organism_supported"; havana_gene "OTTMUSG00000042256.1"; havana_transcript "OTTMUST00000111116.1";
chr6	HAVANA	UTR	5156121	5156240	0	+	.	gene_id "ENSMUSG00000032827.16"; transcript_id "ENSMUST00000177153.8"; gene_type "protein_coding"; gene_name "Ppp1r9a"; transcript_type "nonsense_mediated_decay"; transcript_name "Ppp1r9a-210"; exon_number 16; exon_id "ENSMUSE00001274193.2"; level 2; protein_id "ENSMUSP00000135485.2"; transcript_support_level "5"; mgi_id "MGI:2442401"; tag "not_organism_supported"; havana_gene "OTTMUSG00000042256.1"; havana_transcript "OTTMUST00000111116.1";
chr6	HAVANA	exon	5156121	5156240	0	+	.	gene_id "ENSMUSG00000032827.16"; transcript_id "ENSMUST00000177456.8"; gene_type "protein_coding"; gene_name "Ppp1r9a"; transcript_type "protein_coding"; transcript_name "Ppp1r9a-212"; exon_number 16; exon_id "ENSMUSE00001274872.2"; level 2; protein_id "ENSMUSP00000134943.2"; transcript_support_level "5"; mgi_id "MGI:2442401"; tag "basic"; tag "Ensembl_canonical"; tag "GENCODE_Primary"; tag "appris_alternative_2"; havana_gene "OTTMUSG00000042256.1"; havana_transcript "OTTMUST00000111117.1";
chr6	HAVANA	CDS	5156121	5156240	0	+	0	gene_id "ENSMUSG00000032827.16"; transcript_id "ENSMUST00000177456.8"; gene_type "protein_coding"; gene_name "Ppp1r9a"; transcript_type "protein_coding"; transcript_name "Ppp1r9a-212"; exon_number 16; exon_id "ENSMUSE00001274872.2"; level 2; protein_id "ENSMUSP00000134943.2"; transcript_support_level "5"; mgi_id "MGI:2442401"; tag "basic"; tag "Ensembl_canonical"; tag "GENCODE_Primary"; tag "appris_alternative_2"; havana_gene "OTTMUSG00000042256.1"; havana_transcript "OTTMUST00000111117.1";
chr6	ENSEMBL_gcm37	exon	5156121	5156240	2.47269351706192	+	.	gene_id "ENSMUSG00000032827.16"; transcript_id "ENSMUSG00000032827.16_tx_31"; exon_id "chr6_5156121_5156240_+"; exonnum "15"; txlen "2510";
chr6	ENSEMBL_gcm37	exon	5156121	5156240	1.97178688647618	+	.	gene_id "ENSMUSG00000032827.16"; transcript_id "ENSMUSG00000032827.16_tx_34"; exon_id "chr6_5156121_5156240_+"; exonnum "16"; txlen "2576";
chr6	ENSEMBL_gcm37	exon	5156121	5156240	1.54794971963783	+	.	gene_id "ENSMUSG00000032827.16"; transcript_id "ENSMUSG00000032827.16_tx_40"; exon_id "chr6_5156121_5156240_+"; exonnum "15"; txlen "2534";
chr6	ENSEMBL_gcm37	exon	5156121	5156240	1.27378687436575	+	.	gene_id "ENSMUSG00000032827.16"; transcript_id "ENSMUSG00000032827.16_tx_45"; exon_id "chr6_5156121_5156240_+"; exonnum "16"; txlen "2600";
chr6	HAVANA	exon	5157004	5157027	0	+	.	gene_id "ENSMUSG00000032827.16"; transcript_id "ENSMUST00000175889.8"; gene_type "protein_coding"; gene_name "Ppp1r9a"; transcript_type "protein_coding"; transcript_name "Ppp1r9a-205"; exon_number 14; exon_id "ENSMUSE00000249858.2"; level 2; protein_id "ENSMUSP00000135629.2"; transcript_support_level "1"; mgi_id "MGI:2442401"; tag "alternative_5_UTR"; tag "mRNA_end_NF"; tag "cds_end_NF"; havana_gene "OTTMUSG00000042256.1"; havana_transcript "OTTMUST00000111088.1";
chr6	HAVANA	CDS	5157004	5157027	0	+	0	gene_id "ENSMUSG00000032827.16"; transcript_id "ENSMUST00000175889.8"; gene_type "protein_coding"; gene_name "Ppp1r9a"; transcript_type "protein_coding"; transcript_name "Ppp1r9a-205"; exon_number 14; exon_id "ENSMUSE00000249858.2"; level 2; protein_id "ENSMUSP00000135629.2"; transcript_support_level "1"; mgi_id "MGI:2442401"; tag "alternative_5_UTR"; tag "mRNA_end_NF"; tag "cds_end_NF"; havana_gene "OTTMUSG00000042256.1"; havana_transcript "OTTMUST00000111088.1";
chr6	HAVANA	exon	5157004	5157027	0	+	.	gene_id "ENSMUSG00000032827.16"; transcript_id "ENSMUST00000035813.9"; gene_type "protein_coding"; gene_name "Ppp1r9a"; transcript_type "protein_coding"; transcript_name "Ppp1r9a-201"; exon_number 14; exon_id "ENSMUSE00000249858.2"; level 2; protein_id "ENSMUSP00000046906.3"; transcript_support_level "1"; mgi_id "MGI:2442401"; tag "basic"; tag "appris_principal_2"; tag "CCDS"; ccdsid "CCDS19897.1"; havana_gene "OTTMUSG00000042256.1"; havana_transcript "OTTMUST00000111089.1";
chr6	HAVANA	CDS	5157004	5157027	0	+	0	gene_id "ENSMUSG00000032827.16"; transcript_id "ENSMUST00000035813.9"; gene_type "protein_coding"; gene_name "Ppp1r9a"; transcript_type "protein_coding"; transcript_name "Ppp1r9a-201"; exon_number 14; exon_id "ENSMUSE00000249858.2"; level 2; protein_id "ENSMUSP00000046906.3"; transcript_support_level "1"; mgi_id "MGI:2442401"; tag "basic"; tag "appris_principal_2"; tag "CCDS"; ccdsid "CCDS19897.1"; havana_gene "OTTMUSG00000042256.1"; havana_transcript "OTTMUST00000111089.1";
chr6	ENSEMBL_gcm37	exon	5157004	5157027	1.54794971963783	+	.	gene_id "ENSMUSG00000032827.16"; transcript_id "ENSMUSG00000032827.16_tx_40"; exon_id "chr6_5157004_5157027_+"; exonnum "16"; txlen "2534";
chr6	ENSEMBL_gcm37	exon	5157004	5157027	1.27378687436575	+	.	gene_id "ENSMUSG00000032827.16"; transcript_id "ENSMUSG00000032827.16_tx_45"; exon_id "chr6_5157004_5157027_+"; exonnum "17"; txlen "2600";
chr6	HAVANA	exon	5158089	5158271	0	+	.	gene_id "ENSMUSG00000032827.16"; transcript_id "ENSMUST00000175889.8"; gene_type "protein_coding"; gene_name "Ppp1r9a"; transcript_type "protein_coding"; transcript_name "Ppp1r9a-205"; exon_number 15; exon_id "ENSMUSE00001205017.2"; level 2; protein_id "ENSMUSP00000135629.2"; transcript_support_level "1"; mgi_id "MGI:2442401"; tag "alternative_5_UTR"; tag "mRNA_end_NF"; tag "cds_end_NF"; havana_gene "OTTMUSG00000042256.1"; havana_transcript "OTTMUST00000111088.1";
chr6	HAVANA	CDS	5158089	5158271	0	+	0	gene_id "ENSMUSG00000032827.16"; transcript_id "ENSMUST00000175889.8"; gene_type "protein_coding"; gene_name "Ppp1r9a"; transcript_type "protein_coding"; transcript_name "Ppp1r9a-205"; exon_number 15; exon_id "ENSMUSE00001205017.2"; level 2; protein_id "ENSMUSP00000135629.2"; transcript_support_level "1"; mgi_id "MGI:2442401"; tag "alternative_5_UTR"; tag "mRNA_end_NF"; tag "cds_end_NF"; havana_gene "OTTMUSG00000042256.1"; havana_transcript "OTTMUST00000111088.1";
chr6	HAVANA	exon	5158089	5158271	0	+	.	gene_id "ENSMUSG00000032827.16"; transcript_id "ENSMUST00000176263.8"; gene_type "protein_coding"; gene_name "Ppp1r9a"; transcript_type "nonsense_mediated_decay"; transcript_name "Ppp1r9a-208"; exon_number 19; exon_id "ENSMUSE00001267432.2"; level 2; protein_id "ENSMUSP00000134937.2"; transcript_support_level "5"; mgi_id "MGI:2442401"; tag "not_organism_supported"; havana_gene "OTTMUSG00000042256.1"; havana_transcript "OTTMUST00000111093.1";
chr6	HAVANA	UTR	5158089	5158271	0	+	.	gene_id "ENSMUSG00000032827.16"; transcript_id "ENSMUST00000176263.8"; gene_type "protein_coding"; gene_name "Ppp1r9a"; transcript_type "nonsense_mediated_decay"; transcript_name "Ppp1r9a-208"; exon_number 19; exon_id "ENSMUSE00001267432.2"; level 2; protein_id "ENSMUSP00000134937.2"; transcript_support_level "5"; mgi_id "MGI:2442401"; tag "not_organism_supported"; havana_gene "OTTMUSG00000042256.1"; havana_transcript "OTTMUST00000111093.1";
chr6	HAVANA	exon	5158089	5158271	0	+	.	gene_id "ENSMUSG00000032827.16"; transcript_id "ENSMUST00000035813.9"; gene_type "protein_coding"; gene_name "Ppp1r9a"; transcript_type "protein_coding"; transcript_name "Ppp1r9a-201"; exon_number 15; exon_id "ENSMUSE00001205017.2"; level 2; protein_id "ENSMUSP00000046906.3"; transcript_support_level "1"; mgi_id "MGI:2442401"; tag "basic"; tag "appris_principal_2"; tag "CCDS"; ccdsid "CCDS19897.1"; havana_gene "OTTMUSG00000042256.1"; havana_transcript "OTTMUST00000111089.1";
chr6	HAVANA	CDS	5158089	5158271	0	+	0	gene_id "ENSMUSG00000032827.16"; transcript_id "ENSMUST00000035813.9"; gene_type "protein_coding"; gene_name "Ppp1r9a"; transcript_type "protein_coding"; transcript_name "Ppp1r9a-201"; exon_number 15; exon_id "ENSMUSE00001205017.2"; level 2; protein_id "ENSMUSP00000046906.3"; transcript_support_level "1"; mgi_id "MGI:2442401"; tag "basic"; tag "appris_principal_2"; tag "CCDS"; ccdsid "CCDS19897.1"; havana_gene "OTTMUSG00000042256.1"; havana_transcript "OTTMUST00000111089.1";
chr6	HAVANA	exon	5158089	5158271	0	+	.	gene_id "ENSMUSG00000032827.16"; transcript_id "ENSMUST00000164110.9"; gene_type "protein_coding"; gene_name "Ppp1r9a"; transcript_type "retained_intron"; transcript_name "Ppp1r9a-203"; exon_number 17; exon_id "ENSMUSE00001267432.2"; level 2; transcript_support_level "1"; mgi_id "MGI:2442401"; tag "mRNA_end_NF"; havana_gene "OTTMUSG00000042256.1"; havana_transcript "OTTMUST00000111095.1";
chr6	HAVANA	exon	5158089	5158271	0	+	.	gene_id "ENSMUSG00000032827.16"; transcript_id "ENSMUST00000177456.8"; gene_type "protein_coding"; gene_name "Ppp1r9a"; transcript_type "protein_coding"; transcript_name "Ppp1r9a-212"; exon_number 17; exon_id "ENSMUSE00001205017.2"; level 2; protein_id "ENSMUSP00000134943.2"; transcript_support_level "5"; mgi_id "MGI:2442401"; tag "basic"; tag "Ensembl_canonical"; tag "GENCODE_Primary"; tag "appris_alternative_2"; havana_gene "OTTMUSG00000042256.1"; havana_transcript "OTTMUST00000111117.1";
chr6	HAVANA	CDS	5158089	5158271	0	+	0	gene_id "ENSMUSG00000032827.16"; transcript_id "ENSMUST00000177456.8"; gene_type "protein_coding"; gene_name "Ppp1r9a"; transcript_type "protein_coding"; transcript_name "Ppp1r9a-212"; exon_number 17; exon_id "ENSMUSE00001205017.2"; level 2; protein_id "ENSMUSP00000134943.2"; transcript_support_level "5"; mgi_id "MGI:2442401"; tag "basic"; tag "Ensembl_canonical"; tag "GENCODE_Primary"; tag "appris_alternative_2"; havana_gene "OTTMUSG00000042256.1"; havana_transcript "OTTMUST00000111117.1";
chr6	ENSEMBL_gcm37	exon	5158089	5158271	2.47269351706192	+	.	gene_id "ENSMUSG00000032827.16"; transcript_id "ENSMUSG00000032827.16_tx_31"; exon_id "chr6_5158089_5158271_+"; exonnum "16"; txlen "2510";
chr6	ENSEMBL_gcm37	exon	5158089	5158271	1.97178688647618	+	.	gene_id "ENSMUSG00000032827.16"; transcript_id "ENSMUSG00000032827.16_tx_34"; exon_id "chr6_5158089_5158271_+"; exonnum "17"; txlen "2576";
chr6	ENSEMBL_gcm37	exon	5158089	5158271	1.54794971963783	+	.	gene_id "ENSMUSG00000032827.16"; transcript_id "ENSMUSG00000032827.16_tx_40"; exon_id "chr6_5158089_5158271_+"; exonnum "17"; txlen "2534";
chr6	ENSEMBL_gcm37	exon	5158089	5158271	1.27378687436575	+	.	gene_id "ENSMUSG00000032827.16"; transcript_id "ENSMUSG00000032827.16_tx_45"; exon_id "chr6_5158089_5158271_+"; exonnum "18"; txlen "2600";
chr6	HAVANA	exon	5159552	5159590	0	+	.	gene_id "ENSMUSG00000032827.16"; transcript_id "ENSMUST00000175889.8"; gene_type "protein_coding"; gene_name "Ppp1r9a"; transcript_type "protein_coding"; transcript_name "Ppp1r9a-205"; exon_number 16; exon_id "ENSMUSE00000949929.2"; level 2; protein_id "ENSMUSP00000135629.2"; transcript_support_level "1"; mgi_id "MGI:2442401"; tag "alternative_5_UTR"; tag "mRNA_end_NF"; tag "cds_end_NF"; havana_gene "OTTMUSG00000042256.1"; havana_transcript "OTTMUST00000111088.1";
chr6	HAVANA	CDS	5159552	5159590	0	+	0	gene_id "ENSMUSG00000032827.16"; transcript_id "ENSMUST00000175889.8"; gene_type "protein_coding"; gene_name "Ppp1r9a"; transcript_type "protein_coding"; transcript_name "Ppp1r9a-205"; exon_number 16; exon_id "ENSMUSE00000949929.2"; level 2; protein_id "ENSMUSP00000135629.2"; transcript_support_level "1"; mgi_id "MGI:2442401"; tag "alternative_5_UTR"; tag "mRNA_end_NF"; tag "cds_end_NF"; havana_gene "OTTMUSG00000042256.1"; havana_transcript "OTTMUST00000111088.1";
chr6	HAVANA	CDS	5159552	5159749	0	+	0	gene_id "ENSMUSG00000032827.16"; transcript_id "ENSMUST00000035813.9"; gene_type "protein_coding"; gene_name "Ppp1r9a"; transcript_type "protein_coding"; transcript_name "Ppp1r9a-201"; exon_number 16; exon_id "ENSMUSE00000380913.3"; level 2; protein_id "ENSMUSP00000046906.3"; transcript_support_level "1"; mgi_id "MGI:2442401"; tag "basic"; tag "appris_principal_2"; tag "CCDS"; ccdsid "CCDS19897.1"; havana_gene "OTTMUSG00000042256.1"; havana_transcript "OTTMUST00000111089.1";
chr6	HAVANA	CDS	5159552	5159749	0	+	0	gene_id "ENSMUSG00000032827.16"; transcript_id "ENSMUST00000177456.8"; gene_type "protein_coding"; gene_name "Ppp1r9a"; transcript_type "protein_coding"; transcript_name "Ppp1r9a-212"; exon_number 18; exon_id "ENSMUSE00000952916.2"; level 2; protein_id "ENSMUSP00000134943.2"; transcript_support_level "5"; mgi_id "MGI:2442401"; tag "basic"; tag "Ensembl_canonical"; tag "GENCODE_Primary"; tag "appris_alternative_2"; havana_gene "OTTMUSG00000042256.1"; havana_transcript "OTTMUST00000111117.1";
chr6	HAVANA	exon	5159552	5159809	0	+	.	gene_id "ENSMUSG00000032827.16"; transcript_id "ENSMUST00000177153.8"; gene_type "protein_coding"; gene_name "Ppp1r9a"; transcript_type "nonsense_mediated_decay"; transcript_name "Ppp1r9a-210"; exon_number 17; exon_id "ENSMUSE00000948525.2"; level 2; protein_id "ENSMUSP00000135485.2"; transcript_support_level "5"; mgi_id "MGI:2442401"; tag "not_organism_supported"; havana_gene "OTTMUSG00000042256.1"; havana_transcript "OTTMUST00000111116.1";
chr6	HAVANA	UTR	5159552	5159809	0	+	.	gene_id "ENSMUSG00000032827.16"; transcript_id "ENSMUST00000177153.8"; gene_type "protein_coding"; gene_name "Ppp1r9a"; transcript_type "nonsense_mediated_decay"; transcript_name "Ppp1r9a-210"; exon_number 17; exon_id "ENSMUSE00000948525.2"; level 2; protein_id "ENSMUSP00000135485.2"; transcript_support_level "5"; mgi_id "MGI:2442401"; tag "not_organism_supported"; havana_gene "OTTMUSG00000042256.1"; havana_transcript "OTTMUST00000111116.1";
chr6	HAVANA	exon	5159552	5159817	0	+	.	gene_id "ENSMUSG00000032827.16"; transcript_id "ENSMUST00000177456.8"; gene_type "protein_coding"; gene_name "Ppp1r9a"; transcript_type "protein_coding"; transcript_name "Ppp1r9a-212"; exon_number 18; exon_id "ENSMUSE00000952916.2"; level 2; protein_id "ENSMUSP00000134943.2"; transcript_support_level "5"; mgi_id "MGI:2442401"; tag "basic"; tag "Ensembl_canonical"; tag "GENCODE_Primary"; tag "appris_alternative_2"; havana_gene "OTTMUSG00000042256.1"; havana_transcript "OTTMUST00000111117.1";
chr6	ENSEMBL_gcm37	exon	5159552	5159817	2.47269351706192	+	.	gene_id "ENSMUSG00000032827.16"; transcript_id "ENSMUSG00000032827.16_tx_31"; exon_id "chr6_5159552_5159817_+"; exonnum "17"; txlen "2510";
chr6	ENSEMBL_gcm37	exon	5159552	5159817	1.97178688647618	+	.	gene_id "ENSMUSG00000032827.16"; transcript_id "ENSMUSG00000032827.16_tx_34"; exon_id "chr6_5159552_5159817_+"; exonnum "18"; txlen "2576";
chr6	ENSEMBL_gcm37	exon	5159552	5159817	1.54794971963783	+	.	gene_id "ENSMUSG00000032827.16"; transcript_id "ENSMUSG00000032827.16_tx_40"; exon_id "chr6_5159552_5159817_+"; exonnum "18"; txlen "2534";
chr6	ENSEMBL_gcm37	exon	5159552	5159817	1.27378687436575	+	.	gene_id "ENSMUSG00000032827.16"; transcript_id "ENSMUSG00000032827.16_tx_45"; exon_id "chr6_5159552_5159817_+"; exonnum "19"; txlen "2600";
chr6	HAVANA	exon	5159552	5160221	0	+	.	gene_id "ENSMUSG00000032827.16"; transcript_id "ENSMUST00000176263.8"; gene_type "protein_coding"; gene_name "Ppp1r9a"; transcript_type "nonsense_mediated_decay"; transcript_name "Ppp1r9a-208"; exon_number 20; exon_id "ENSMUSE00000960501.2"; level 2; protein_id "ENSMUSP00000134937.2"; transcript_support_level "5"; mgi_id "MGI:2442401"; tag "not_organism_supported"; havana_gene "OTTMUSG00000042256.1"; havana_transcript "OTTMUST00000111093.1";
chr6	HAVANA	UTR	5159552	5160221	0	+	.	gene_id "ENSMUSG00000032827.16"; transcript_id "ENSMUST00000176263.8"; gene_type "protein_coding"; gene_name "Ppp1r9a"; transcript_type "nonsense_mediated_decay"; transcript_name "Ppp1r9a-208"; exon_number 20; exon_id "ENSMUSE00000960501.2"; level 2; protein_id "ENSMUSP00000134937.2"; transcript_support_level "5"; mgi_id "MGI:2442401"; tag "not_organism_supported"; havana_gene "OTTMUSG00000042256.1"; havana_transcript "OTTMUST00000111093.1";
chr6	HAVANA	exon	5159552	5164516	0	+	.	gene_id "ENSMUSG00000032827.16"; transcript_id "ENSMUST00000164110.9"; gene_type "protein_coding"; gene_name "Ppp1r9a"; transcript_type "retained_intron"; transcript_name "Ppp1r9a-203"; exon_number 18; exon_id "ENSMUSE00000881333.3"; level 2; transcript_support_level "1"; mgi_id "MGI:2442401"; tag "mRNA_end_NF"; havana_gene "OTTMUSG00000042256.1"; havana_transcript "OTTMUST00000111095.1";
chr6	HAVANA	exon	5159552	5165661	0	+	.	gene_id "ENSMUSG00000032827.16"; transcript_id "ENSMUST00000035813.9"; gene_type "protein_coding"; gene_name "Ppp1r9a"; transcript_type "protein_coding"; transcript_name "Ppp1r9a-201"; exon_number 16; exon_id "ENSMUSE00000380913.3"; level 2; protein_id "ENSMUSP00000046906.3"; transcript_support_level "1"; mgi_id "MGI:2442401"; tag "basic"; tag "appris_principal_2"; tag "CCDS"; ccdsid "CCDS19897.1"; havana_gene "OTTMUSG00000042256.1"; havana_transcript "OTTMUST00000111089.1";
chr6	HAVANA	stop_codon	5159750	5159752	0	+	0	gene_id "ENSMUSG00000032827.16"; transcript_id "ENSMUST00000035813.9"; gene_type "protein_coding"; gene_name "Ppp1r9a"; transcript_type "protein_coding"; transcript_name "Ppp1r9a-201"; exon_number 16; exon_id "ENSMUSE00000380913.3"; level 2; protein_id "ENSMUSP00000046906.3"; transcript_support_level "1"; mgi_id "MGI:2442401"; tag "basic"; tag "appris_principal_2"; tag "CCDS"; ccdsid "CCDS19897.1"; havana_gene "OTTMUSG00000042256.1"; havana_transcript "OTTMUST00000111089.1";
chr6	HAVANA	stop_codon	5159750	5159752	0	+	0	gene_id "ENSMUSG00000032827.16"; transcript_id "ENSMUST00000177456.8"; gene_type "protein_coding"; gene_name "Ppp1r9a"; transcript_type "protein_coding"; transcript_name "Ppp1r9a-212"; exon_number 18; exon_id "ENSMUSE00000952916.2"; level 2; protein_id "ENSMUSP00000134943.2"; transcript_support_level "5"; mgi_id "MGI:2442401"; tag "basic"; tag "Ensembl_canonical"; tag "GENCODE_Primary"; tag "appris_alternative_2"; havana_gene "OTTMUSG00000042256.1"; havana_transcript "OTTMUST00000111117.1";
chr6	HAVANA	UTR	5159750	5159817	0	+	.	gene_id "ENSMUSG00000032827.16"; transcript_id "ENSMUST00000177456.8"; gene_type "protein_coding"; gene_name "Ppp1r9a"; transcript_type "protein_coding"; transcript_name "Ppp1r9a-212"; exon_number 18; exon_id "ENSMUSE00000952916.2"; level 2; protein_id "ENSMUSP00000134943.2"; transcript_support_level "5"; mgi_id "MGI:2442401"; tag "basic"; tag "Ensembl_canonical"; tag "GENCODE_Primary"; tag "appris_alternative_2"; havana_gene "OTTMUSG00000042256.1"; havana_transcript "OTTMUST00000111117.1";
chr6	HAVANA	UTR	5159750	5165661	0	+	.	gene_id "ENSMUSG00000032827.16"; transcript_id "ENSMUST00000035813.9"; gene_type "protein_coding"; gene_name "Ppp1r9a"; transcript_type "protein_coding"; transcript_name "Ppp1r9a-201"; exon_number 16; exon_id "ENSMUSE00000380913.3"; level 2; protein_id "ENSMUSP00000046906.3"; transcript_support_level "1"; mgi_id "MGI:2442401"; tag "basic"; tag "appris_principal_2"; tag "CCDS"; ccdsid "CCDS19897.1"; havana_gene "OTTMUSG00000042256.1"; havana_transcript "OTTMUST00000111089.1";
chr6	sragcm37_es	exon	5172346	5172506	0.0320033095995218	+	.	gene_id "sragcm37_gene_14727"; transcript_id "sragcm37_gene_14727_tx_1"; exon_id "chr6_5172346_5172506_+"; exonnum "1"; txlen "589";
chr6	sragcm37_ss	exon	5185560	5185987	0.0320033095995218	+	.	gene_id "sragcm37_gene_14727"; transcript_id "sragcm37_gene_14727_tx_1"; exon_id "chr6_5185560_5185987_+"; exonnum "2"; txlen "589";
chr6	HAVANA	gene	5279655	5281480	0	+	.	gene_id "ENSMUSG00000107668.2"; gene_type "TEC"; gene_name "Gm44424"; level 2; mgi_id "MGI:5690816"; havana_gene "OTTMUSG00000056906.1";
chr6	HAVANA	transcript	5279655	5281480	0	+	.	gene_id "ENSMUSG00000107668.2"; transcript_id "ENSMUST00000203438.2"; gene_type "TEC"; gene_name "Gm44424"; transcript_type "TEC"; transcript_name "Gm44424-201"; level 2; transcript_support_level "NA"; mgi_id "MGI:5690816"; tag "basic"; tag "Ensembl_canonical"; tag "GENCODE_Primary"; havana_gene "OTTMUSG00000056906.1"; havana_transcript "OTTMUST00000140329.1";
chr6	HAVANA	exon	5279655	5281480	0	+	.	gene_id "ENSMUSG00000107668.2"; transcript_id "ENSMUST00000203438.2"; gene_type "TEC"; gene_name "Gm44424"; transcript_type "TEC"; transcript_name "Gm44424-201"; exon_number 1; exon_id "ENSMUSE00001367154.2"; level 2; transcript_support_level "NA"; mgi_id "MGI:5690816"; tag "basic"; tag "Ensembl_canonical"; tag "GENCODE_Primary"; havana_gene "OTTMUSG00000056906.1"; havana_transcript "OTTMUST00000140329.1";
chr6	sragcm37_es	exon	5299462	5300368	0.00176728029452462	+	.	gene_id "ENSMUSG00000143683.1"; transcript_id "ENSMUSG00000143683.1_tx_6"; exon_id "chr6_5299462_5300368_+"; exonnum "1"; txlen "3187";
chr6	HAVANA	exon	5300573	5300820	0	+	.	gene_id "ENSMUSG00000143683.1"; transcript_id "ENSMUST00000378511.1"; gene_type "lncRNA"; gene_name "ENSMUSG00000143683"; transcript_type "lncRNA"; transcript_name "ENSMUST00000378511"; exon_number 1; exon_id "ENSMUSE00001744325.1"; level 2; tag "basic"; tag "Ensembl_canonical"; tag "GENCODE_Primary"; tag "TAGENE";
chr6	ENSEMBL_gcm37	exon	5300573	5300820	0.170851472264986	+	.	gene_id "ENSMUSG00000143683.1"; transcript_id "ENSMUSG00000143683.1_tx_1"; exon_id "chr6_5300573_5300820_+"; exonnum "1"; txlen "865";
chr6	ENSEMBL_gcm37	exon	5300573	5300820	0.046920018138721	+	.	gene_id "ENSMUSG00000143683.1"; transcript_id "ENSMUSG00000143683.1_tx_2"; exon_id "chr6_5300573_5300820_+"; exonnum "1"; txlen "798";
chr6	ENSEMBL_gcm37	exon	5300573	5300820	0.0327880624991293	+	.	gene_id "ENSMUSG00000143683.1"; transcript_id "ENSMUSG00000143683.1_tx_3"; exon_id "chr6_5300573_5300820_+"; exonnum "1"; txlen "2347";
chr6	ENSEMBL_gcm37	exon	5300573	5300820	0.00176728029452462	+	.	gene_id "ENSMUSG00000143683.1"; transcript_id "ENSMUSG00000143683.1_tx_6"; exon_id "chr6_5300573_5300820_+"; exonnum "2"; txlen "3187";
chr6	HAVANA	gene	5300573	5301711	0	+	.	gene_id "ENSMUSG00000143683.1"; gene_type "lncRNA"; gene_name "ENSMUSG00000143683"; level 2;
chr6	HAVANA	transcript	5300573	5301711	0	+	.	gene_id "ENSMUSG00000143683.1"; transcript_id "ENSMUST00000378511.1"; gene_type "lncRNA"; gene_name "ENSMUSG00000143683"; transcript_type "lncRNA"; transcript_name "ENSMUST00000378511"; level 2; tag "basic"; tag "Ensembl_canonical"; tag "GENCODE_Primary"; tag "TAGENE";
chr6	sragcm37_mid	exon	5301228	5301375	0.046920018138721	+	.	gene_id "ENSMUSG00000143683.1"; transcript_id "ENSMUSG00000143683.1_tx_2"; exon_id "chr6_5301228_5301375_+"; exonnum "2"; txlen "798";
chr6	sragcm37_mid	exon	5301228	5301375	0.00176728029452462	+	.	gene_id "ENSMUSG00000143683.1"; transcript_id "ENSMUSG00000143683.1_tx_6"; exon_id "chr6_5301228_5301375_+"; exonnum "3"; txlen "3187";
chr6	sragcm37_mid	exon	5301228	5301442	0.170851472264986	+	.	gene_id "ENSMUSG00000143683.1"; transcript_id "ENSMUSG00000143683.1_tx_1"; exon_id "chr6_5301228_5301442_+"; exonnum "2"; txlen "865";
chr6	sragcm37_mid	exon	5301228	5301442	0.0327880624991293	+	.	gene_id "ENSMUSG00000143683.1"; transcript_id "ENSMUSG00000143683.1_tx_3"; exon_id "chr6_5301228_5301442_+"; exonnum "2"; txlen "2347";
chr6	HAVANA	exon	5301228	5301711	0	+	.	gene_id "ENSMUSG00000143683.1"; transcript_id "ENSMUST00000378511.1"; gene_type "lncRNA"; gene_name "ENSMUSG00000143683"; transcript_type "lncRNA"; transcript_name "ENSMUST00000378511"; exon_number 2; exon_id "ENSMUSE00001744324.1"; level 2; tag "basic"; tag "Ensembl_canonical"; tag "GENCODE_Primary"; tag "TAGENE";
chr6	sragcm37_es	exon	5306814	5306936	0.013212061900681	+	.	gene_id "ENSMUSG00000143683.1"; transcript_id "ENSMUSG00000143683.1_tx_4"; exon_id "chr6_5306814_5306936_+"; exonnum "1"; txlen "525";
chr6	sragcm37_es	exon	5306814	5306936	0.0103806894417057	+	.	gene_id "ENSMUSG00000143683.1"; transcript_id "ENSMUSG00000143683.1_tx_5"; exon_id "chr6_5306814_5306936_+"; exonnum "1"; txlen "2007";
chr6	sragcm37_mid	exon	5308659	5308699	0.170851472264986	+	.	gene_id "ENSMUSG00000143683.1"; transcript_id "ENSMUSG00000143683.1_tx_1"; exon_id "chr6_5308659_5308699_+"; exonnum "3"; txlen "865";
chr6	sragcm37_mid	exon	5308659	5308699	0.046920018138721	+	.	gene_id "ENSMUSG00000143683.1"; transcript_id "ENSMUSG00000143683.1_tx_2"; exon_id "chr6_5308659_5308699_+"; exonnum "3"; txlen "798";
chr6	sragcm37_mid	exon	5308659	5308699	0.0327880624991293	+	.	gene_id "ENSMUSG00000143683.1"; transcript_id "ENSMUSG00000143683.1_tx_3"; exon_id "chr6_5308659_5308699_+"; exonnum "3"; txlen "2347";
chr6	sragcm37_mid	exon	5308659	5308699	0.013212061900681	+	.	gene_id "ENSMUSG00000143683.1"; transcript_id "ENSMUSG00000143683.1_tx_4"; exon_id "chr6_5308659_5308699_+"; exonnum "2"; txlen "525";
chr6	sragcm37_mid	exon	5308659	5308699	0.0103806894417057	+	.	gene_id "ENSMUSG00000143683.1"; transcript_id "ENSMUSG00000143683.1_tx_5"; exon_id "chr6_5308659_5308699_+"; exonnum "2"; txlen "2007";
chr6	sragcm37_mid	exon	5308659	5308699	0.00176728029452462	+	.	gene_id "ENSMUSG00000143683.1"; transcript_id "ENSMUSG00000143683.1_tx_6"; exon_id "chr6_5308659_5308699_+"; exonnum "4"; txlen "3187";
chr6	sragcm37_ss	exon	5309164	5309524	0.170851472264986	+	.	gene_id "ENSMUSG00000143683.1"; transcript_id "ENSMUSG00000143683.1_tx_1"; exon_id "chr6_5309164_5309524_+"; exonnum "4"; txlen "865";
chr6	sragcm37_ss	exon	5309164	5309524	0.046920018138721	+	.	gene_id "ENSMUSG00000143683.1"; transcript_id "ENSMUSG00000143683.1_tx_2"; exon_id "chr6_5309164_5309524_+"; exonnum "4"; txlen "798";
chr6	sragcm37_ss	exon	5309164	5309524	0.013212061900681	+	.	gene_id "ENSMUSG00000143683.1"; transcript_id "ENSMUSG00000143683.1_tx_4"; exon_id "chr6_5309164_5309524_+"; exonnum "3"; txlen "525";
chr6	sragcm37_mid	exon	5317792	5317980	0.0327880624991293	+	.	gene_id "ENSMUSG00000143683.1"; transcript_id "ENSMUSG00000143683.1_tx_3"; exon_id "chr6_5317792_5317980_+"; exonnum "4"; txlen "2347";
chr6	sragcm37_mid	exon	5317792	5317980	0.0103806894417057	+	.	gene_id "ENSMUSG00000143683.1"; transcript_id "ENSMUSG00000143683.1_tx_5"; exon_id "chr6_5317792_5317980_+"; exonnum "3"; txlen "2007";
chr6	sragcm37_mid	exon	5317792	5317980	0.00176728029452462	+	.	gene_id "ENSMUSG00000143683.1"; transcript_id "ENSMUSG00000143683.1_tx_6"; exon_id "chr6_5317792_5317980_+"; exonnum "5"; txlen "3187";
chr6	sragcm37_mid	exon	5322649	5323998	0.0327880624991293	+	.	gene_id "ENSMUSG00000143683.1"; transcript_id "ENSMUSG00000143683.1_tx_3"; exon_id "chr6_5322649_5323998_+"; exonnum "5"; txlen "2347";
chr6	sragcm37_mid	exon	5322649	5323998	0.0103806894417057	+	.	gene_id "ENSMUSG00000143683.1"; transcript_id "ENSMUSG00000143683.1_tx_5"; exon_id "chr6_5322649_5323998_+"; exonnum "4"; txlen "2007";
chr6	sragcm37_mid	exon	5322649	5323998	0.00176728029452462	+	.	gene_id "ENSMUSG00000143683.1"; transcript_id "ENSMUSG00000143683.1_tx_6"; exon_id "chr6_5322649_5323998_+"; exonnum "6"; txlen "3187";
chr6	sragcm37_ss	exon	5324689	5324992	0.0327880624991293	+	.	gene_id "ENSMUSG00000143683.1"; transcript_id "ENSMUSG00000143683.1_tx_3"; exon_id "chr6_5324689_5324992_+"; exonnum "6"; txlen "2347";
chr6	sragcm37_ss	exon	5324689	5324992	0.0103806894417057	+	.	gene_id "ENSMUSG00000143683.1"; transcript_id "ENSMUSG00000143683.1_tx_5"; exon_id "chr6_5324689_5324992_+"; exonnum "5"; txlen "2007";
chr6	sragcm37_ss	exon	5324689	5324992	0.00176728029452462	+	.	gene_id "ENSMUSG00000143683.1"; transcript_id "ENSMUSG00000143683.1_tx_6"; exon_id "chr6_5324689_5324992_+"; exonnum "7"; txlen "3187";
chr6	sragcm37_es	exon	5334566	5334699	0.472393688298651	+	.	gene_id "ENSMUSG00000130122.1"; transcript_id "ENSMUSG00000130122.1_tx_1"; exon_id "chr6_5334566_5334699_+"; exonnum "1"; txlen "559";
chr6	sragcm37_es	exon	5334566	5334699	0.163723267458309	+	.	gene_id "ENSMUSG00000130122.1"; transcript_id "ENSMUSG00000130122.1_tx_2"; exon_id "chr6_5334566_5334699_+"; exonnum "1"; txlen "666";
chr6	sragcm37_es	exon	5334566	5334699	0.0584209476719528	+	.	gene_id "ENSMUSG00000130122.1"; transcript_id "ENSMUSG00000130122.1_tx_3"; exon_id "chr6_5334566_5334699_+"; exonnum "1"; txlen "693";
chr6	sragcm37_es	exon	5334566	5334699	0.000696373864297792	+	.	gene_id "ENSMUSG00000130122.1"; transcript_id "ENSMUSG00000130122.1_tx_6"; exon_id "chr6_5334566_5334699_+"; exonnum "1"; txlen "810";
chr6	sragcm37_mid	exon	5338301	5338434	0.0584209476719528	+	.	gene_id "ENSMUSG00000130122.1"; transcript_id "ENSMUSG00000130122.1_tx_3"; exon_id "chr6_5338301_5338434_+"; exonnum "2"; txlen "693";
chr6	sragcm37_mid	exon	5358138	5358281	0.000696373864297792	+	.	gene_id "ENSMUSG00000130122.1"; transcript_id "ENSMUSG00000130122.1_tx_6"; exon_id "chr6_5358138_5358281_+"; exonnum "2"; txlen "810";
chr6	HAVANA	exon	5358163	5358281	0	+	.	gene_id "ENSMUSG00000130122.1"; transcript_id "ENSMUST00000298208.1"; gene_type "lncRNA"; gene_name "ENSMUSG00000130122"; transcript_type "lncRNA"; transcript_name "ENSMUST00000298208"; exon_number 1; exon_id "ENSMUSE00001589515.1"; level 2; tag "Ensembl_canonical"; tag "GENCODE_Primary"; tag "TAGENE";
chr6	HAVANA	gene	5358163	5373121	0	+	.	gene_id "ENSMUSG00000130122.1"; gene_type "lncRNA"; gene_name "ENSMUSG00000130122"; level 2;
chr6	HAVANA	transcript	5358163	5373121	0	+	.	gene_id "ENSMUSG00000130122.1"; transcript_id "ENSMUST00000298208.1"; gene_type "lncRNA"; gene_name "ENSMUSG00000130122"; transcript_type "lncRNA"; transcript_name "ENSMUST00000298208"; level 2; tag "Ensembl_canonical"; tag "GENCODE_Primary"; tag "TAGENE";
chr6	sragcm37_mid	exon	5360274	5360380	0.0162993476768701	+	.	gene_id "ENSMUSG00000130122.1"; transcript_id "ENSMUSG00000130122.1_tx_5"; exon_id "chr6_5360274_5360380_+"; exonnum "1"; txlen "639";
chr6	HAVANA	exon	5362145	5362429	0	+	.	gene_id "ENSMUSG00000130122.1"; transcript_id "ENSMUST00000298209.1"; gene_type "lncRNA"; gene_name "ENSMUSG00000130122"; transcript_type "lncRNA"; transcript_name "ENSMUST00000298209"; exon_number 1; exon_id "ENSMUSE00001589514.1"; level 2; tag "basic"; tag "TAGENE";
chr6	HAVANA	transcript	5362145	5373121	0	+	.	gene_id "ENSMUSG00000130122.1"; transcript_id "ENSMUST00000298209.1"; gene_type "lncRNA"; gene_name "ENSMUSG00000130122"; transcript_type "lncRNA"; transcript_name "ENSMUST00000298209"; level 2; tag "basic"; tag "TAGENE";
chr6	sragcm37_mid	exon	5362323	5362429	0.163723267458309	+	.	gene_id "ENSMUSG00000130122.1"; transcript_id "ENSMUSG00000130122.1_tx_2"; exon_id "chr6_5362323_5362429_+"; exonnum "2"; txlen "666";
chr6	sragcm37_mid	exon	5362323	5362429	0.0420059189696478	+	.	gene_id "ENSMUSG00000130122.1"; transcript_id "ENSMUSG00000130122.1_tx_4"; exon_id "chr6_5362323_5362429_+"; exonnum "1"; txlen "1246";
chr6	sragcm37_mid	exon	5362323	5362429	0.0162993476768701	+	.	gene_id "ENSMUSG00000130122.1"; transcript_id "ENSMUSG00000130122.1_tx_5"; exon_id "chr6_5362323_5362429_+"; exonnum "2"; txlen "639";
chr6	sragcm37_mid	exon	5362323	5362429	0.000696373864297792	+	.	gene_id "ENSMUSG00000130122.1"; transcript_id "ENSMUSG00000130122.1_tx_6"; exon_id "chr6_5362323_5362429_+"; exonnum "3"; txlen "810";
chr6	HAVANA	exon	5363225	5363279	0	+	.	gene_id "ENSMUSG00000130122.1"; transcript_id "ENSMUST00000298208.1"; gene_type "lncRNA"; gene_name "ENSMUSG00000130122"; transcript_type "lncRNA"; transcript_name "ENSMUST00000298208"; exon_number 2; exon_id "ENSMUSE00001589517.1"; level 2; tag "Ensembl_canonical"; tag "GENCODE_Primary"; tag "TAGENE";
chr6	HAVANA	exon	5363225	5363279	0	+	.	gene_id "ENSMUSG00000130122.1"; transcript_id "ENSMUST00000298209.1"; gene_type "lncRNA"; gene_name "ENSMUSG00000130122"; transcript_type "lncRNA"; transcript_name "ENSMUST00000298209"; exon_number 2; exon_id "ENSMUSE00001589517.1"; level 2; tag "basic"; tag "TAGENE";
chr6	ENSEMBL_gcm37	exon	5363225	5363279	0.472393688298651	+	.	gene_id "ENSMUSG00000130122.1"; transcript_id "ENSMUSG00000130122.1_tx_1"; exon_id "chr6_5363225_5363279_+"; exonnum "2"; txlen "559";
chr6	ENSEMBL_gcm37	exon	5363225	5363279	0.163723267458309	+	.	gene_id "ENSMUSG00000130122.1"; transcript_id "ENSMUSG00000130122.1_tx_2"; exon_id "chr6_5363225_5363279_+"; exonnum "3"; txlen "666";
chr6	ENSEMBL_gcm37	exon	5363225	5363279	0.0584209476719528	+	.	gene_id "ENSMUSG00000130122.1"; transcript_id "ENSMUSG00000130122.1_tx_3"; exon_id "chr6_5363225_5363279_+"; exonnum "3"; txlen "693";
chr6	ENSEMBL_gcm37	exon	5363225	5363279	0.0162993476768701	+	.	gene_id "ENSMUSG00000130122.1"; transcript_id "ENSMUSG00000130122.1_tx_5"; exon_id "chr6_5363225_5363279_+"; exonnum "3"; txlen "639";
chr6	ENSEMBL_gcm37	exon	5363225	5363279	0.000696373864297792	+	.	gene_id "ENSMUSG00000130122.1"; transcript_id "ENSMUSG00000130122.1_tx_6"; exon_id "chr6_5363225_5363279_+"; exonnum "4"; txlen "810";
chr6	sragcm37_mid	exon	5363225	5363993	0.0420059189696478	+	.	gene_id "ENSMUSG00000130122.1"; transcript_id "ENSMUSG00000130122.1_tx_4"; exon_id "chr6_5363225_5363993_+"; exonnum "2"; txlen "1246";
chr6	sragcm37_mid	exon	5372875	5373036	0.472393688298651	+	.	gene_id "ENSMUSG00000130122.1"; transcript_id "ENSMUSG00000130122.1_tx_1"; exon_id "chr6_5372875_5373036_+"; exonnum "3"; txlen "559";
chr6	sragcm37_mid	exon	5372875	5373036	0.163723267458309	+	.	gene_id "ENSMUSG00000130122.1"; transcript_id "ENSMUSG00000130122.1_tx_2"; exon_id "chr6_5372875_5373036_+"; exonnum "4"; txlen "666";
chr6	sragcm37_mid	exon	5372875	5373036	0.0584209476719528	+	.	gene_id "ENSMUSG00000130122.1"; transcript_id "ENSMUSG00000130122.1_tx_3"; exon_id "chr6_5372875_5373036_+"; exonnum "4"; txlen "693";
chr6	sragcm37_mid	exon	5372875	5373036	0.0420059189696478	+	.	gene_id "ENSMUSG00000130122.1"; transcript_id "ENSMUSG00000130122.1_tx_4"; exon_id "chr6_5372875_5373036_+"; exonnum "3"; txlen "1246";
chr6	sragcm37_mid	exon	5372875	5373036	0.0162993476768701	+	.	gene_id "ENSMUSG00000130122.1"; transcript_id "ENSMUSG00000130122.1_tx_5"; exon_id "chr6_5372875_5373036_+"; exonnum "4"; txlen "639";
chr6	sragcm37_mid	exon	5372875	5373036	0.000696373864297792	+	.	gene_id "ENSMUSG00000130122.1"; transcript_id "ENSMUSG00000130122.1_tx_6"; exon_id "chr6_5372875_5373036_+"; exonnum "5"; txlen "810";
chr6	HAVANA	exon	5372875	5373121	0	+	.	gene_id "ENSMUSG00000130122.1"; transcript_id "ENSMUST00000298208.1"; gene_type "lncRNA"; gene_name "ENSMUSG00000130122"; transcript_type "lncRNA"; transcript_name "ENSMUST00000298208"; exon_number 3; exon_id "ENSMUSE00001589516.1"; level 2; tag "Ensembl_canonical"; tag "GENCODE_Primary"; tag "TAGENE";
chr6	HAVANA	exon	5372875	5373121	0	+	.	gene_id "ENSMUSG00000130122.1"; transcript_id "ENSMUST00000298209.1"; gene_type "lncRNA"; gene_name "ENSMUSG00000130122"; transcript_type "lncRNA"; transcript_name "ENSMUST00000298209"; exon_number 3; exon_id "ENSMUSE00001589516.1"; level 2; tag "basic"; tag "TAGENE";
chr6	sragcm37_ss	exon	5375674	5375881	0.472393688298651	+	.	gene_id "ENSMUSG00000130122.1"; transcript_id "ENSMUSG00000130122.1_tx_1"; exon_id "chr6_5375674_5375881_+"; exonnum "4"; txlen "559";
chr6	sragcm37_ss	exon	5375674	5375881	0.163723267458309	+	.	gene_id "ENSMUSG00000130122.1"; transcript_id "ENSMUSG00000130122.1_tx_2"; exon_id "chr6_5375674_5375881_+"; exonnum "5"; txlen "666";
chr6	sragcm37_ss	exon	5375674	5375881	0.0584209476719528	+	.	gene_id "ENSMUSG00000130122.1"; transcript_id "ENSMUSG00000130122.1_tx_3"; exon_id "chr6_5375674_5375881_+"; exonnum "5"; txlen "693";
chr6	sragcm37_ss	exon	5375674	5375881	0.0420059189696478	+	.	gene_id "ENSMUSG00000130122.1"; transcript_id "ENSMUSG00000130122.1_tx_4"; exon_id "chr6_5375674_5375881_+"; exonnum "4"; txlen "1246";
chr6	sragcm37_ss	exon	5375674	5375881	0.0162993476768701	+	.	gene_id "ENSMUSG00000130122.1"; transcript_id "ENSMUSG00000130122.1_tx_5"; exon_id "chr6_5375674_5375881_+"; exonnum "5"; txlen "639";
chr6	sragcm37_ss	exon	5375674	5375881	0.000696373864297792	+	.	gene_id "ENSMUSG00000130122.1"; transcript_id "ENSMUSG00000130122.1_tx_6"; exon_id "chr6_5375674_5375881_+"; exonnum "6"; txlen "810";
chr6	HAVANA	exon	5383386	5383405	0	+	.	gene_id "ENSMUSG00000042607.16"; transcript_id "ENSMUST00000043294.12"; gene_type "protein_coding"; gene_name "Asb4"; transcript_type "protein_coding"; transcript_name "Asb4-201"; exon_number 1; exon_id "ENSMUSE00000489596.2"; level 2; protein_id "ENSMUSP00000040331.6"; transcript_support_level "1"; mgi_id "MGI:1929751"; tag "basic"; tag "Ensembl_canonical"; tag "GENCODE_Primary"; tag "appris_principal_1"; tag "CCDS"; ccdsid "CCDS19901.1"; havana_gene "OTTMUSG00000026852.1"; havana_transcript "OTTMUST00000066402.1";
chr6	HAVANA	UTR	5383386	5383405	0	+	.	gene_id "ENSMUSG00000042607.16"; transcript_id "ENSMUST00000043294.12"; gene_type "protein_coding"; gene_name "Asb4"; transcript_type "protein_coding"; transcript_name "Asb4-201"; exon_number 1; exon_id "ENSMUSE00000489596.2"; level 2; protein_id "ENSMUSP00000040331.6"; transcript_support_level "1"; mgi_id "MGI:1929751"; tag "basic"; tag "Ensembl_canonical"; tag "GENCODE_Primary"; tag "appris_principal_1"; tag "CCDS"; ccdsid "CCDS19901.1"; havana_gene "OTTMUSG00000026852.1"; havana_transcript "OTTMUST00000066402.1";
chr6	HAVANA	gene	5383386	5433022	0	+	.	gene_id "ENSMUSG00000042607.16"; gene_type "protein_coding"; gene_name "Asb4"; level 2; mgi_id "MGI:1929751"; havana_gene "OTTMUSG00000026852.1";
chr6	HAVANA	transcript	5383386	5433022	0	+	.	gene_id "ENSMUSG00000042607.16"; transcript_id "ENSMUST00000043294.12"; gene_type "protein_coding"; gene_name "Asb4"; transcript_type "protein_coding"; transcript_name "Asb4-201"; level 2; protein_id "ENSMUSP00000040331.6"; transcript_support_level "1"; mgi_id "MGI:1929751"; tag "basic"; tag "Ensembl_canonical"; tag "GENCODE_Primary"; tag "appris_principal_1"; tag "CCDS"; ccdsid "CCDS19901.1"; havana_gene "OTTMUSG00000026852.1"; havana_transcript "OTTMUST00000066402.1";
chr6	sragcm37_es	exon	5388750	5388889	0.0809726552667324	+	.	gene_id "ENSMUSG00000042607.16"; transcript_id "ENSMUSG00000042607.16_tx_8"; exon_id "chr6_5388750_5388889_+"; exonnum "1"; txlen "3406";
chr6	HAVANA	UTR	5390427	5390608	0	+	.	gene_id "ENSMUSG00000042607.16"; transcript_id "ENSMUST00000183358.2"; gene_type "protein_coding"; gene_name "Asb4"; transcript_type "protein_coding"; transcript_name "Asb4-202"; exon_number 1; exon_id "ENSMUSE00001317479.2"; level 2; protein_id "ENSMUSP00000139245.2"; transcript_support_level "1"; mgi_id "MGI:1929751"; tag "basic"; havana_gene "OTTMUSG00000026852.1"; havana_transcript "OTTMUST00000066403.1";
chr6	HAVANA	exon	5390427	5390795	0	+	.	gene_id "ENSMUSG00000042607.16"; transcript_id "ENSMUST00000183358.2"; gene_type "protein_coding"; gene_name "Asb4"; transcript_type "protein_coding"; transcript_name "Asb4-202"; exon_number 1; exon_id "ENSMUSE00001317479.2"; level 2; protein_id "ENSMUSP00000139245.2"; transcript_support_level "1"; mgi_id "MGI:1929751"; tag "basic"; havana_gene "OTTMUSG00000026852.1"; havana_transcript "OTTMUST00000066403.1";
chr6	HAVANA	transcript	5390427	5402249	0	+	.	gene_id "ENSMUSG00000042607.16"; transcript_id "ENSMUST00000183358.2"; gene_type "protein_coding"; gene_name "Asb4"; transcript_type "protein_coding"; transcript_name "Asb4-202"; level 2; protein_id "ENSMUSP00000139245.2"; transcript_support_level "1"; mgi_id "MGI:1929751"; tag "basic"; havana_gene "OTTMUSG00000026852.1"; havana_transcript "OTTMUST00000066403.1";
chr6	HAVANA	UTR	5390599	5390608	0	+	.	gene_id "ENSMUSG00000042607.16"; transcript_id "ENSMUST00000043294.12"; gene_type "protein_coding"; gene_name "Asb4"; transcript_type "protein_coding"; transcript_name "Asb4-201"; exon_number 2; exon_id "ENSMUSE00000490634.2"; level 2; protein_id "ENSMUSP00000040331.6"; transcript_support_level "1"; mgi_id "MGI:1929751"; tag "basic"; tag "Ensembl_canonical"; tag "GENCODE_Primary"; tag "appris_principal_1"; tag "CCDS"; ccdsid "CCDS19901.1"; havana_gene "OTTMUSG00000026852.1"; havana_transcript "OTTMUST00000066402.1";
chr6	HAVANA	exon	5390599	5390795	0	+	.	gene_id "ENSMUSG00000042607.16"; transcript_id "ENSMUST00000043294.12"; gene_type "protein_coding"; gene_name "Asb4"; transcript_type "protein_coding"; transcript_name "Asb4-201"; exon_number 2; exon_id "ENSMUSE00000490634.2"; level 2; protein_id "ENSMUSP00000040331.6"; transcript_support_level "1"; mgi_id "MGI:1929751"; tag "basic"; tag "Ensembl_canonical"; tag "GENCODE_Primary"; tag "appris_principal_1"; tag "CCDS"; ccdsid "CCDS19901.1"; havana_gene "OTTMUSG00000026852.1"; havana_transcript "OTTMUST00000066402.1";
chr6	ENSEMBL_gcm37	exon	5390599	5390795	0.0809726552667324	+	.	gene_id "ENSMUSG00000042607.16"; transcript_id "ENSMUSG00000042607.16_tx_8"; exon_id "chr6_5390599_5390795_+"; exonnum "2"; txlen "3406";
chr6	HAVANA	start_codon	5390609	5390611	0	+	0	gene_id "ENSMUSG00000042607.16"; transcript_id "ENSMUST00000043294.12"; gene_type "protein_coding"; gene_name "Asb4"; transcript_type "protein_coding"; transcript_name "Asb4-201"; exon_number 2; exon_id "ENSMUSE00000490634.2"; level 2; protein_id "ENSMUSP00000040331.6"; transcript_support_level "1"; mgi_id "MGI:1929751"; tag "basic"; tag "Ensembl_canonical"; tag "GENCODE_Primary"; tag "appris_principal_1"; tag "CCDS"; ccdsid "CCDS19901.1"; havana_gene "OTTMUSG00000026852.1"; havana_transcript "OTTMUST00000066402.1";
chr6	HAVANA	start_codon	5390609	5390611	0	+	0	gene_id "ENSMUSG00000042607.16"; transcript_id "ENSMUST00000183358.2"; gene_type "protein_coding"; gene_name "Asb4"; transcript_type "protein_coding"; transcript_name "Asb4-202"; exon_number 1; exon_id "ENSMUSE00001317479.2"; level 2; protein_id "ENSMUSP00000139245.2"; transcript_support_level "1"; mgi_id "MGI:1929751"; tag "basic"; havana_gene "OTTMUSG00000026852.1"; havana_transcript "OTTMUST00000066403.1";
chr6	HAVANA	CDS	5390609	5390795	0	+	0	gene_id "ENSMUSG00000042607.16"; transcript_id "ENSMUST00000043294.12"; gene_type "protein_coding"; gene_name "Asb4"; transcript_type "protein_coding"; transcript_name "Asb4-201"; exon_number 2; exon_id "ENSMUSE00000490634.2"; level 2; protein_id "ENSMUSP00000040331.6"; transcript_support_level "1"; mgi_id "MGI:1929751"; tag "basic"; tag "Ensembl_canonical"; tag "GENCODE_Primary"; tag "appris_principal_1"; tag "CCDS"; ccdsid "CCDS19901.1"; havana_gene "OTTMUSG00000026852.1"; havana_transcript "OTTMUST00000066402.1";
chr6	HAVANA	CDS	5390609	5390795	0	+	0	gene_id "ENSMUSG00000042607.16"; transcript_id "ENSMUST00000183358.2"; gene_type "protein_coding"; gene_name "Asb4"; transcript_type "protein_coding"; transcript_name "Asb4-202"; exon_number 1; exon_id "ENSMUSE00001317479.2"; level 2; protein_id "ENSMUSP00000139245.2"; transcript_support_level "1"; mgi_id "MGI:1929751"; tag "basic"; havana_gene "OTTMUSG00000026852.1"; havana_transcript "OTTMUST00000066403.1";
chr6	sragcm37_es	exon	5397037	5397141	0.822896016163708	+	.	gene_id "ENSMUSG00000042607.16"; transcript_id "ENSMUSG00000042607.16_tx_4"; exon_id "chr6_5397037_5397141_+"; exonnum "1"; txlen "3174";
chr6	sragcm37_es	exon	5397804	5397915	1.43024434986201	+	.	gene_id "ENSMUSG00000042607.16"; transcript_id "ENSMUSG00000042607.16_tx_2"; exon_id "chr6_5397804_5397915_+"; exonnum "1"; txlen "3181";
chr6	HAVANA	exon	5398224	5398523	0	+	.	gene_id "ENSMUSG00000042607.16"; transcript_id "ENSMUST00000043294.12"; gene_type "protein_coding"; gene_name "Asb4"; transcript_type "protein_coding"; transcript_name "Asb4-201"; exon_number 3; exon_id "ENSMUSE00000243277.2"; level 2; protein_id "ENSMUSP00000040331.6"; transcript_support_level "1"; mgi_id "MGI:1929751"; tag "basic"; tag "Ensembl_canonical"; tag "GENCODE_Primary"; tag "appris_principal_1"; tag "CCDS"; ccdsid "CCDS19901.1"; havana_gene "OTTMUSG00000026852.1"; havana_transcript "OTTMUST00000066402.1";
chr6	HAVANA	CDS	5398224	5398523	0	+	2	gene_id "ENSMUSG00000042607.16"; transcript_id "ENSMUST00000043294.12"; gene_type "protein_coding"; gene_name "Asb4"; transcript_type "protein_coding"; transcript_name "Asb4-201"; exon_number 3; exon_id "ENSMUSE00000243277.2"; level 2; protein_id "ENSMUSP00000040331.6"; transcript_support_level "1"; mgi_id "MGI:1929751"; tag "basic"; tag "Ensembl_canonical"; tag "GENCODE_Primary"; tag "appris_principal_1"; tag "CCDS"; ccdsid "CCDS19901.1"; havana_gene "OTTMUSG00000026852.1"; havana_transcript "OTTMUST00000066402.1";
chr6	HAVANA	exon	5398224	5398523	0	+	.	gene_id "ENSMUSG00000042607.16"; transcript_id "ENSMUST00000183358.2"; gene_type "protein_coding"; gene_name "Asb4"; transcript_type "protein_coding"; transcript_name "Asb4-202"; exon_number 2; exon_id "ENSMUSE00000243277.2"; level 2; protein_id "ENSMUSP00000139245.2"; transcript_support_level "1"; mgi_id "MGI:1929751"; tag "basic"; havana_gene "OTTMUSG00000026852.1"; havana_transcript "OTTMUST00000066403.1";
chr6	HAVANA	CDS	5398224	5398523	0	+	2	gene_id "ENSMUSG00000042607.16"; transcript_id "ENSMUST00000183358.2"; gene_type "protein_coding"; gene_name "Asb4"; transcript_type "protein_coding"; transcript_name "Asb4-202"; exon_number 2; exon_id "ENSMUSE00000243277.2"; level 2; protein_id "ENSMUSP00000139245.2"; transcript_support_level "1"; mgi_id "MGI:1929751"; tag "basic"; havana_gene "OTTMUSG00000026852.1"; havana_transcript "OTTMUST00000066403.1";
chr6	ENSEMBL_gcm37	exon	5398224	5398523	1.43024434986201	+	.	gene_id "ENSMUSG00000042607.16"; transcript_id "ENSMUSG00000042607.16_tx_2"; exon_id "chr6_5398224_5398523_+"; exonnum "2"; txlen "3181";
chr6	ENSEMBL_gcm37	exon	5398224	5398523	0.822896016163708	+	.	gene_id "ENSMUSG00000042607.16"; transcript_id "ENSMUSG00000042607.16_tx_4"; exon_id "chr6_5398224_5398523_+"; exonnum "2"; txlen "3174";
chr6	ENSEMBL_gcm37	exon	5398224	5398523	0.0809726552667324	+	.	gene_id "ENSMUSG00000042607.16"; transcript_id "ENSMUSG00000042607.16_tx_8"; exon_id "chr6_5398224_5398523_+"; exonnum "3"; txlen "3406";
chr6	HAVANA	CDS	5399130	5399164	0	+	2	gene_id "ENSMUSG00000042607.16"; transcript_id "ENSMUST00000183358.2"; gene_type "protein_coding"; gene_name "Asb4"; transcript_type "protein_coding"; transcript_name "Asb4-202"; exon_number 3; exon_id "ENSMUSE00001317882.2"; level 2; protein_id "ENSMUSP00000139245.2"; transcript_support_level "1"; mgi_id "MGI:1929751"; tag "basic"; havana_gene "OTTMUSG00000026852.1"; havana_transcript "OTTMUST00000066403.1";
chr6	HAVANA	exon	5399130	5399169	0	+	.	gene_id "ENSMUSG00000042607.16"; transcript_id "ENSMUST00000183358.2"; gene_type "protein_coding"; gene_name "Asb4"; transcript_type "protein_coding"; transcript_name "Asb4-202"; exon_number 3; exon_id "ENSMUSE00001317882.2"; level 2; protein_id "ENSMUSP00000139245.2"; transcript_support_level "1"; mgi_id "MGI:1929751"; tag "basic"; havana_gene "OTTMUSG00000026852.1"; havana_transcript "OTTMUST00000066403.1";
chr6	HAVANA	stop_codon	5399165	5399167	0	+	0	gene_id "ENSMUSG00000042607.16"; transcript_id "ENSMUST00000183358.2"; gene_type "protein_coding"; gene_name "Asb4"; transcript_type "protein_coding"; transcript_name "Asb4-202"; exon_number 3; exon_id "ENSMUSE00001317882.2"; level 2; protein_id "ENSMUSP00000139245.2"; transcript_support_level "1"; mgi_id "MGI:1929751"; tag "basic"; havana_gene "OTTMUSG00000026852.1"; havana_transcript "OTTMUST00000066403.1";
chr6	HAVANA	UTR	5399165	5399169	0	+	.	gene_id "ENSMUSG00000042607.16"; transcript_id "ENSMUST00000183358.2"; gene_type "protein_coding"; gene_name "Asb4"; transcript_type "protein_coding"; transcript_name "Asb4-202"; exon_number 3; exon_id "ENSMUSE00001317882.2"; level 2; protein_id "ENSMUSP00000139245.2"; transcript_support_level "1"; mgi_id "MGI:1929751"; tag "basic"; havana_gene "OTTMUSG00000026852.1"; havana_transcript "OTTMUST00000066403.1";
chr6	HAVANA	exon	5401816	5402249	0	+	.	gene_id "ENSMUSG00000042607.16"; transcript_id "ENSMUST00000183358.2"; gene_type "protein_coding"; gene_name "Asb4"; transcript_type "protein_coding"; transcript_name "Asb4-202"; exon_number 4; exon_id "ENSMUSE00001317145.2"; level 2; protein_id "ENSMUSP00000139245.2"; transcript_support_level "1"; mgi_id "MGI:1929751"; tag "basic"; havana_gene "OTTMUSG00000026852.1"; havana_transcript "OTTMUST00000066403.1";
chr6	HAVANA	UTR	5401816	5402249	0	+	.	gene_id "ENSMUSG00000042607.16"; transcript_id "ENSMUST00000183358.2"; gene_type "protein_coding"; gene_name "Asb4"; transcript_type "protein_coding"; transcript_name "Asb4-202"; exon_number 4; exon_id "ENSMUSE00001317145.2"; level 2; protein_id "ENSMUSP00000139245.2"; transcript_support_level "1"; mgi_id "MGI:1929751"; tag "basic"; havana_gene "OTTMUSG00000026852.1"; havana_transcript "OTTMUST00000066403.1";
chr6	HAVANA	exon	5423342	5423832	0	+	.	gene_id "ENSMUSG00000042607.16"; transcript_id "ENSMUST00000043294.12"; gene_type "protein_coding"; gene_name "Asb4"; transcript_type "protein_coding"; transcript_name "Asb4-201"; exon_number 4; exon_id "ENSMUSE00000243269.4"; level 2; protein_id "ENSMUSP00000040331.6"; transcript_support_level "1"; mgi_id "MGI:1929751"; tag "basic"; tag "Ensembl_canonical"; tag "GENCODE_Primary"; tag "appris_principal_1"; tag "CCDS"; ccdsid "CCDS19901.1"; havana_gene "OTTMUSG00000026852.1"; havana_transcript "OTTMUST00000066402.1";
chr6	HAVANA	CDS	5423342	5423832	0	+	2	gene_id "ENSMUSG00000042607.16"; transcript_id "ENSMUST00000043294.12"; gene_type "protein_coding"; gene_name "Asb4"; transcript_type "protein_coding"; transcript_name "Asb4-201"; exon_number 4; exon_id "ENSMUSE00000243269.4"; level 2; protein_id "ENSMUSP00000040331.6"; transcript_support_level "1"; mgi_id "MGI:1929751"; tag "basic"; tag "Ensembl_canonical"; tag "GENCODE_Primary"; tag "appris_principal_1"; tag "CCDS"; ccdsid "CCDS19901.1"; havana_gene "OTTMUSG00000026852.1"; havana_transcript "OTTMUST00000066402.1";
chr6	ENSEMBL_gcm37	exon	5423342	5423832	1.43024434986201	+	.	gene_id "ENSMUSG00000042607.16"; transcript_id "ENSMUSG00000042607.16_tx_2"; exon_id "chr6_5423342_5423832_+"; exonnum "3"; txlen "3181";
chr6	ENSEMBL_gcm37	exon	5423342	5423832	0.822896016163708	+	.	gene_id "ENSMUSG00000042607.16"; transcript_id "ENSMUSG00000042607.16_tx_4"; exon_id "chr6_5423342_5423832_+"; exonnum "3"; txlen "3174";
chr6	ENSEMBL_gcm37	exon	5423342	5423832	0.0809726552667324	+	.	gene_id "ENSMUSG00000042607.16"; transcript_id "ENSMUSG00000042607.16_tx_8"; exon_id "chr6_5423342_5423832_+"; exonnum "4"; txlen "3406";
chr6	HAVANA	exon	5429740	5429853	0	+	.	gene_id "ENSMUSG00000042607.16"; transcript_id "ENSMUST00000043294.12"; gene_type "protein_coding"; gene_name "Asb4"; transcript_type "protein_coding"; transcript_name "Asb4-201"; exon_number 5; exon_id "ENSMUSE00000243262.2"; level 2; protein_id "ENSMUSP00000040331.6"; transcript_support_level "1"; mgi_id "MGI:1929751"; tag "basic"; tag "Ensembl_canonical"; tag "GENCODE_Primary"; tag "appris_principal_1"; tag "CCDS"; ccdsid "CCDS19901.1"; havana_gene "OTTMUSG00000026852.1"; havana_transcript "OTTMUST00000066402.1";
chr6	HAVANA	CDS	5429740	5429853	0	+	0	gene_id "ENSMUSG00000042607.16"; transcript_id "ENSMUST00000043294.12"; gene_type "protein_coding"; gene_name "Asb4"; transcript_type "protein_coding"; transcript_name "Asb4-201"; exon_number 5; exon_id "ENSMUSE00000243262.2"; level 2; protein_id "ENSMUSP00000040331.6"; transcript_support_level "1"; mgi_id "MGI:1929751"; tag "basic"; tag "Ensembl_canonical"; tag "GENCODE_Primary"; tag "appris_principal_1"; tag "CCDS"; ccdsid "CCDS19901.1"; havana_gene "OTTMUSG00000026852.1"; havana_transcript "OTTMUST00000066402.1";
chr6	ENSEMBL_gcm37	exon	5429740	5429853	1.43024434986201	+	.	gene_id "ENSMUSG00000042607.16"; transcript_id "ENSMUSG00000042607.16_tx_2"; exon_id "chr6_5429740_5429853_+"; exonnum "4"; txlen "3181";
chr6	ENSEMBL_gcm37	exon	5429740	5429853	0.822896016163708	+	.	gene_id "ENSMUSG00000042607.16"; transcript_id "ENSMUSG00000042607.16_tx_4"; exon_id "chr6_5429740_5429853_+"; exonnum "4"; txlen "3174";
chr6	ENSEMBL_gcm37	exon	5429740	5429853	0.0809726552667324	+	.	gene_id "ENSMUSG00000042607.16"; transcript_id "ENSMUSG00000042607.16_tx_8"; exon_id "chr6_5429740_5429853_+"; exonnum "5"; txlen "3406";
chr6	HAVANA	CDS	5430859	5431044	0	+	0	gene_id "ENSMUSG00000042607.16"; transcript_id "ENSMUST00000043294.12"; gene_type "protein_coding"; gene_name "Asb4"; transcript_type "protein_coding"; transcript_name "Asb4-201"; exon_number 6; exon_id "ENSMUSE00000243257.7"; level 2; protein_id "ENSMUSP00000040331.6"; transcript_support_level "1"; mgi_id "MGI:1929751"; tag "basic"; tag "Ensembl_canonical"; tag "GENCODE_Primary"; tag "appris_principal_1"; tag "CCDS"; ccdsid "CCDS19901.1"; havana_gene "OTTMUSG00000026852.1"; havana_transcript "OTTMUST00000066402.1";
chr6	HAVANA	exon	5430859	5433022	0	+	.	gene_id "ENSMUSG00000042607.16"; transcript_id "ENSMUST00000043294.12"; gene_type "protein_coding"; gene_name "Asb4"; transcript_type "protein_coding"; transcript_name "Asb4-201"; exon_number 6; exon_id "ENSMUSE00000243257.7"; level 2; protein_id "ENSMUSP00000040331.6"; transcript_support_level "1"; mgi_id "MGI:1929751"; tag "basic"; tag "Ensembl_canonical"; tag "GENCODE_Primary"; tag "appris_principal_1"; tag "CCDS"; ccdsid "CCDS19901.1"; havana_gene "OTTMUSG00000026852.1"; havana_transcript "OTTMUST00000066402.1";
chr6	ENSEMBL_gcm37	exon	5430859	5433022	1.43024434986201	+	.	gene_id "ENSMUSG00000042607.16"; transcript_id "ENSMUSG00000042607.16_tx_2"; exon_id "chr6_5430859_5433022_+"; exonnum "5"; txlen "3181";
chr6	ENSEMBL_gcm37	exon	5430859	5433022	0.822896016163708	+	.	gene_id "ENSMUSG00000042607.16"; transcript_id "ENSMUSG00000042607.16_tx_4"; exon_id "chr6_5430859_5433022_+"; exonnum "5"; txlen "3174";
chr6	ENSEMBL_gcm37	exon	5430859	5433022	0.0809726552667324	+	.	gene_id "ENSMUSG00000042607.16"; transcript_id "ENSMUSG00000042607.16_tx_8"; exon_id "chr6_5430859_5433022_+"; exonnum "6"; txlen "3406";
chr6	HAVANA	stop_codon	5431045	5431047	0	+	0	gene_id "ENSMUSG00000042607.16"; transcript_id "ENSMUST00000043294.12"; gene_type "protein_coding"; gene_name "Asb4"; transcript_type "protein_coding"; transcript_name "Asb4-201"; exon_number 6; exon_id "ENSMUSE00000243257.7"; level 2; protein_id "ENSMUSP00000040331.6"; transcript_support_level "1"; mgi_id "MGI:1929751"; tag "basic"; tag "Ensembl_canonical"; tag "GENCODE_Primary"; tag "appris_principal_1"; tag "CCDS"; ccdsid "CCDS19901.1"; havana_gene "OTTMUSG00000026852.1"; havana_transcript "OTTMUST00000066402.1";
chr6	HAVANA	UTR	5431045	5433022	0	+	.	gene_id "ENSMUSG00000042607.16"; transcript_id "ENSMUST00000043294.12"; gene_type "protein_coding"; gene_name "Asb4"; transcript_type "protein_coding"; transcript_name "Asb4-201"; exon_number 6; exon_id "ENSMUSE00000243257.7"; level 2; protein_id "ENSMUSP00000040331.6"; transcript_support_level "1"; mgi_id "MGI:1929751"; tag "basic"; tag "Ensembl_canonical"; tag "GENCODE_Primary"; tag "appris_principal_1"; tag "CCDS"; ccdsid "CCDS19901.1"; havana_gene "OTTMUSG00000026852.1"; havana_transcript "OTTMUST00000066402.1";
chr6	sragcm37_mid	exon	5501115	5501189	0.0789463054040356	+	.	gene_id "ENSMUSG00000120672.2"; transcript_id "ENSMUSG00000120672.2_tx_13"; exon_id "chr6_5501115_5501189_+"; exonnum "1"; txlen "1718";
chr6	sragcm37_mid	exon	5501748	5501886	0.0789463054040356	+	.	gene_id "ENSMUSG00000120672.2"; transcript_id "ENSMUSG00000120672.2_tx_13"; exon_id "chr6_5501748_5501886_+"; exonnum "2"; txlen "1718";
chr6	HAVANA	exon	5511122	5511233	0	+	.	gene_id "ENSMUSG00000120672.2"; transcript_id "ENSMUST00000245058.2"; gene_type "lncRNA"; gene_name "Gm34470"; transcript_type "lncRNA"; transcript_name "Gm34470-201"; exon_number 1; exon_id "ENSMUSE00001673394.1"; level 2; mgi_id "MGI:5593629"; tag "basic"; tag "TAGENE";
chr6	HAVANA	transcript	5511122	5570319	0	+	.	gene_id "ENSMUSG00000120672.2"; transcript_id "ENSMUST00000245058.2"; gene_type "lncRNA"; gene_name "Gm34470"; transcript_type "lncRNA"; transcript_name "Gm34470-201"; level 2; mgi_id "MGI:5593629"; tag "basic"; tag "TAGENE";
chr6	HAVANA	gene	5511122	5645840	0	+	.	gene_id "ENSMUSG00000120672.2"; gene_type "lncRNA"; gene_name "Gm34470"; level 2; mgi_id "MGI:5593629";
chr6	HAVANA	exon	5511151	5511233	0	+	.	gene_id "ENSMUSG00000120672.2"; transcript_id "ENSMUST00000341874.1"; gene_type "lncRNA"; gene_name "Gm34470"; transcript_type "lncRNA"; transcript_name "Gm34470-202"; exon_number 1; exon_id "ENSMUSE00001673397.1"; level 2; mgi_id "MGI:5593629"; tag "basic"; tag "Ensembl_canonical"; tag "GENCODE_Primary"; tag "TAGENE";
chr6	ENSEMBL_gcm37	exon	5511151	5511233	0.439960515508931	+	.	gene_id "ENSMUSG00000120672.2"; transcript_id "ENSMUSG00000120672.2_tx_5"; exon_id "chr6_5511151_5511233_+"; exonnum "1"; txlen "510";
chr6	ENSEMBL_gcm37	exon	5511151	5511233	0.391384072129811	+	.	gene_id "ENSMUSG00000120672.2"; transcript_id "ENSMUSG00000120672.2_tx_7"; exon_id "chr6_5511151_5511233_+"; exonnum "1"; txlen "1625";
chr6	HAVANA	transcript	5511151	5645840	0	+	.	gene_id "ENSMUSG00000120672.2"; transcript_id "ENSMUST00000341874.1"; gene_type "lncRNA"; gene_name "Gm34470"; transcript_type "lncRNA"; transcript_name "Gm34470-202"; level 2; mgi_id "MGI:5593629"; tag "basic"; tag "Ensembl_canonical"; tag "GENCODE_Primary"; tag "TAGENE";
chr6	sragcm37_ss	exon	5528287	5529790	0.0789463054040356	+	.	gene_id "ENSMUSG00000120672.2"; transcript_id "ENSMUSG00000120672.2_tx_13"; exon_id "chr6_5528287_5529790_+"; exonnum "3"; txlen "1718";
chr6	sragcm37_ss	exon	5550528	5550954	0.439960515508931	+	.	gene_id "ENSMUSG00000120672.2"; transcript_id "ENSMUSG00000120672.2_tx_5"; exon_id "chr6_5550528_5550954_+"; exonnum "2"; txlen "510";
chr6	HAVANA	exon	5563624	5563720	0	+	.	gene_id "ENSMUSG00000120672.2"; transcript_id "ENSMUST00000245058.2"; gene_type "lncRNA"; gene_name "Gm34470"; transcript_type "lncRNA"; transcript_name "Gm34470-201"; exon_number 2; exon_id "ENSMUSE00001485032.1"; level 2; mgi_id "MGI:5593629"; tag "basic"; tag "TAGENE";
chr6	HAVANA	exon	5563624	5563720	0	+	.	gene_id "ENSMUSG00000120672.2"; transcript_id "ENSMUST00000341874.1"; gene_type "lncRNA"; gene_name "Gm34470"; transcript_type "lncRNA"; transcript_name "Gm34470-202"; exon_number 2; exon_id "ENSMUSE00001485032.1"; level 2; mgi_id "MGI:5593629"; tag "basic"; tag "Ensembl_canonical"; tag "GENCODE_Primary"; tag "TAGENE";
chr6	ENSEMBL_gcm37	exon	5563624	5563720	0.391384072129811	+	.	gene_id "ENSMUSG00000120672.2"; transcript_id "ENSMUSG00000120672.2_tx_7"; exon_id "chr6_5563624_5563720_+"; exonnum "2"; txlen "1625";
chr6	HAVANA	exon	5569663	5570319	0	+	.	gene_id "ENSMUSG00000120672.2"; transcript_id "ENSMUST00000245058.2"; gene_type "lncRNA"; gene_name "Gm34470"; transcript_type "lncRNA"; transcript_name "Gm34470-201"; exon_number 3; exon_id "ENSMUSE00001485031.1"; level 2; mgi_id "MGI:5593629"; tag "basic"; tag "TAGENE";
chr6	sragcm37_es	exon	5631815	5631979	2.76441765158547	+	.	gene_id "ENSMUSG00000120672.2"; transcript_id "ENSMUSG00000120672.2_tx_1"; exon_id "chr6_5631815_5631979_+"; exonnum "1"; txlen "1610";
chr6	sragcm37_es	exon	5631815	5631979	0.124892378073933	+	.	gene_id "ENSMUSG00000120672.2"; transcript_id "ENSMUSG00000120672.2_tx_10"; exon_id "chr6_5631815_5631979_+"; exonnum "1"; txlen "1870";
chr6	sragcm37_es	exon	5631815	5631979	0.105217191874832	+	.	gene_id "ENSMUSG00000120672.2"; transcript_id "ENSMUSG00000120672.2_tx_11"; exon_id "chr6_5631815_5631979_+"; exonnum "1"; txlen "1797";
chr6	sragcm37_es	exon	5631815	5631979	0.105217191874832	+	.	gene_id "ENSMUSG00000120672.2"; transcript_id "ENSMUSG00000120672.2_tx_12"; exon_id "chr6_5631815_5631979_+"; exonnum "1"; txlen "1915";
chr6	sragcm37_es	exon	5631815	5631979	1.34026600855962	+	.	gene_id "ENSMUSG00000120672.2"; transcript_id "ENSMUSG00000120672.2_tx_2"; exon_id "chr6_5631815_5631979_+"; exonnum "1"; txlen "1360";
chr6	sragcm37_es	exon	5631815	5631979	0.18080227178519	+	.	gene_id "ENSMUSG00000120672.2"; transcript_id "ENSMUSG00000120672.2_tx_8"; exon_id "chr6_5631815_5631979_+"; exonnum "1"; txlen "1728";
chr6	sragcm37_es	exon	5631815	5631979	0.127260049212545	+	.	gene_id "ENSMUSG00000120672.2"; transcript_id "ENSMUSG00000120672.2_tx_9"; exon_id "chr6_5631815_5631979_+"; exonnum "1"; txlen "1752";
chr6	sragcm37_mid	exon	5633186	5633327	0.124892378073933	+	.	gene_id "ENSMUSG00000120672.2"; transcript_id "ENSMUSG00000120672.2_tx_10"; exon_id "chr6_5633186_5633327_+"; exonnum "2"; txlen "1870";
chr6	sragcm37_mid	exon	5633186	5633327	0.127260049212545	+	.	gene_id "ENSMUSG00000120672.2"; transcript_id "ENSMUSG00000120672.2_tx_9"; exon_id "chr6_5633186_5633327_+"; exonnum "2"; txlen "1752";
chr6	sragcm37_mid	exon	5637827	5638013	0.105217191874832	+	.	gene_id "ENSMUSG00000120672.2"; transcript_id "ENSMUSG00000120672.2_tx_11"; exon_id "chr6_5637827_5638013_+"; exonnum "2"; txlen "1797";
chr6	sragcm37_mid	exon	5637827	5638013	0.105217191874832	+	.	gene_id "ENSMUSG00000120672.2"; transcript_id "ENSMUSG00000120672.2_tx_12"; exon_id "chr6_5637827_5638013_+"; exonnum "2"; txlen "1915";
chr6	sragcm37_mid	exon	5643446	5643548	2.76441765158547	+	.	gene_id "ENSMUSG00000120672.2"; transcript_id "ENSMUSG00000120672.2_tx_1"; exon_id "chr6_5643446_5643548_+"; exonnum "2"; txlen "1610";
chr6	sragcm37_mid	exon	5643446	5643548	0.124892378073933	+	.	gene_id "ENSMUSG00000120672.2"; transcript_id "ENSMUSG00000120672.2_tx_10"; exon_id "chr6_5643446_5643548_+"; exonnum "3"; txlen "1870";
chr6	sragcm37_mid	exon	5643446	5643548	0.105217191874832	+	.	gene_id "ENSMUSG00000120672.2"; transcript_id "ENSMUSG00000120672.2_tx_11"; exon_id "chr6_5643446_5643548_+"; exonnum "3"; txlen "1797";
chr6	sragcm37_mid	exon	5643446	5643548	0.105217191874832	+	.	gene_id "ENSMUSG00000120672.2"; transcript_id "ENSMUSG00000120672.2_tx_12"; exon_id "chr6_5643446_5643548_+"; exonnum "3"; txlen "1915";
chr6	sragcm37_mid	exon	5643446	5643548	0.391384072129811	+	.	gene_id "ENSMUSG00000120672.2"; transcript_id "ENSMUSG00000120672.2_tx_7"; exon_id "chr6_5643446_5643548_+"; exonnum "3"; txlen "1625";
chr6	sragcm37_mid	exon	5643446	5643548	0.18080227178519	+	.	gene_id "ENSMUSG00000120672.2"; transcript_id "ENSMUSG00000120672.2_tx_8"; exon_id "chr6_5643446_5643548_+"; exonnum "2"; txlen "1728";
chr6	sragcm37_mid	exon	5643446	5643548	0.127260049212545	+	.	gene_id "ENSMUSG00000120672.2"; transcript_id "ENSMUSG00000120672.2_tx_9"; exon_id "chr6_5643446_5643548_+"; exonnum "3"; txlen "1752";
chr6	sragcm37_mid	exon	5643701	5643818	0.124892378073933	+	.	gene_id "ENSMUSG00000120672.2"; transcript_id "ENSMUSG00000120672.2_tx_10"; exon_id "chr6_5643701_5643818_+"; exonnum "4"; txlen "1870";
chr6	sragcm37_mid	exon	5643701	5643818	0.105217191874832	+	.	gene_id "ENSMUSG00000120672.2"; transcript_id "ENSMUSG00000120672.2_tx_12"; exon_id "chr6_5643701_5643818_+"; exonnum "4"; txlen "1915";
chr6	sragcm37_mid	exon	5643701	5643818	0.18080227178519	+	.	gene_id "ENSMUSG00000120672.2"; transcript_id "ENSMUSG00000120672.2_tx_8"; exon_id "chr6_5643701_5643818_+"; exonnum "3"; txlen "1728";
chr6	HAVANA	exon	5643965	5644111	0	+	.	gene_id "ENSMUSG00000120672.2"; transcript_id "ENSMUST00000341874.1"; gene_type "lncRNA"; gene_name "Gm34470"; transcript_type "lncRNA"; transcript_name "Gm34470-202"; exon_number 3; exon_id "ENSMUSE00001673396.1"; level 2; mgi_id "MGI:5593629"; tag "basic"; tag "Ensembl_canonical"; tag "GENCODE_Primary"; tag "TAGENE";
chr6	ENSEMBL_gcm37	exon	5643965	5644111	2.76441765158547	+	.	gene_id "ENSMUSG00000120672.2"; transcript_id "ENSMUSG00000120672.2_tx_1"; exon_id "chr6_5643965_5644111_+"; exonnum "3"; txlen "1610";
chr6	ENSEMBL_gcm37	exon	5643965	5644111	0.124892378073933	+	.	gene_id "ENSMUSG00000120672.2"; transcript_id "ENSMUSG00000120672.2_tx_10"; exon_id "chr6_5643965_5644111_+"; exonnum "5"; txlen "1870";
chr6	ENSEMBL_gcm37	exon	5643965	5644111	0.105217191874832	+	.	gene_id "ENSMUSG00000120672.2"; transcript_id "ENSMUSG00000120672.2_tx_11"; exon_id "chr6_5643965_5644111_+"; exonnum "4"; txlen "1797";
chr6	ENSEMBL_gcm37	exon	5643965	5644111	0.105217191874832	+	.	gene_id "ENSMUSG00000120672.2"; transcript_id "ENSMUSG00000120672.2_tx_12"; exon_id "chr6_5643965_5644111_+"; exonnum "5"; txlen "1915";
chr6	ENSEMBL_gcm37	exon	5643965	5644111	0.391384072129811	+	.	gene_id "ENSMUSG00000120672.2"; transcript_id "ENSMUSG00000120672.2_tx_7"; exon_id "chr6_5643965_5644111_+"; exonnum "4"; txlen "1625";
chr6	ENSEMBL_gcm37	exon	5643965	5644111	0.18080227178519	+	.	gene_id "ENSMUSG00000120672.2"; transcript_id "ENSMUSG00000120672.2_tx_8"; exon_id "chr6_5643965_5644111_+"; exonnum "4"; txlen "1728";
chr6	ENSEMBL_gcm37	exon	5643965	5644111	0.127260049212545	+	.	gene_id "ENSMUSG00000120672.2"; transcript_id "ENSMUSG00000120672.2_tx_9"; exon_id "chr6_5643965_5644111_+"; exonnum "4"; txlen "1752";
chr6	HAVANA	exon	5644646	5645840	0	+	.	gene_id "ENSMUSG00000120672.2"; transcript_id "ENSMUST00000341874.1"; gene_type "lncRNA"; gene_name "Gm34470"; transcript_type "lncRNA"; transcript_name "Gm34470-202"; exon_number 4; exon_id "ENSMUSE00001673395.1"; level 2; mgi_id "MGI:5593629"; tag "basic"; tag "Ensembl_canonical"; tag "GENCODE_Primary"; tag "TAGENE";
chr6	ENSEMBL_gcm37	exon	5644646	5645840	2.76441765158547	+	.	gene_id "ENSMUSG00000120672.2"; transcript_id "ENSMUSG00000120672.2_tx_1"; exon_id "chr6_5644646_5645840_+"; exonnum "4"; txlen "1610";
chr6	ENSEMBL_gcm37	exon	5644646	5645840	0.124892378073933	+	.	gene_id "ENSMUSG00000120672.2"; transcript_id "ENSMUSG00000120672.2_tx_10"; exon_id "chr6_5644646_5645840_+"; exonnum "6"; txlen "1870";
chr6	ENSEMBL_gcm37	exon	5644646	5645840	0.105217191874832	+	.	gene_id "ENSMUSG00000120672.2"; transcript_id "ENSMUSG00000120672.2_tx_11"; exon_id "chr6_5644646_5645840_+"; exonnum "5"; txlen "1797";
chr6	ENSEMBL_gcm37	exon	5644646	5645840	0.105217191874832	+	.	gene_id "ENSMUSG00000120672.2"; transcript_id "ENSMUSG00000120672.2_tx_12"; exon_id "chr6_5644646_5645840_+"; exonnum "6"; txlen "1915";
chr6	ENSEMBL_gcm37	exon	5644646	5645840	1.34026600855962	+	.	gene_id "ENSMUSG00000120672.2"; transcript_id "ENSMUSG00000120672.2_tx_2"; exon_id "chr6_5644646_5645840_+"; exonnum "2"; txlen "1360";
chr6	ENSEMBL_gcm37	exon	5644646	5645840	0.391384072129811	+	.	gene_id "ENSMUSG00000120672.2"; transcript_id "ENSMUSG00000120672.2_tx_7"; exon_id "chr6_5644646_5645840_+"; exonnum "5"; txlen "1625";
chr6	ENSEMBL_gcm37	exon	5644646	5645840	0.18080227178519	+	.	gene_id "ENSMUSG00000120672.2"; transcript_id "ENSMUSG00000120672.2_tx_8"; exon_id "chr6_5644646_5645840_+"; exonnum "5"; txlen "1728";
chr6	ENSEMBL_gcm37	exon	5644646	5645840	0.127260049212545	+	.	gene_id "ENSMUSG00000120672.2"; transcript_id "ENSMUSG00000120672.2_tx_9"; exon_id "chr6_5644646_5645840_+"; exonnum "5"; txlen "1752";
chr6	sragcm37_es	exon	5686193	5686308	0.0276887347039031	+	.	gene_id "ENSMUSG00000029757.17"; transcript_id "ENSMUSG00000029757.17_tx_4"; exon_id "chr6_5686193_5686308_+"; exonnum "1"; txlen "2788";
chr6	sragcm37_mid	exon	5690017	5690042	0.0276887347039031	+	.	gene_id "ENSMUSG00000029757.17"; transcript_id "ENSMUSG00000029757.17_tx_5"; exon_id "chr6_5690017_5690042_+"; exonnum "1"; txlen "2698";
chr6	sragcm37_mid	exon	5694486	5694568	0.0276887347039031	+	.	gene_id "ENSMUSG00000029757.17"; transcript_id "ENSMUSG00000029757.17_tx_4"; exon_id "chr6_5694486_5694568_+"; exonnum "2"; txlen "2788";
chr6	sragcm37_mid	exon	5694486	5694568	0.0276887347039031	+	.	gene_id "ENSMUSG00000029757.17"; transcript_id "ENSMUSG00000029757.17_tx_5"; exon_id "chr6_5694486_5694568_+"; exonnum "2"; txlen "2698";
chr6	sragcm37_mid	exon	5724983	5725094	0.0276887347039031	+	.	gene_id "ENSMUSG00000029757.17"; transcript_id "ENSMUSG00000029757.17_tx_4"; exon_id "chr6_5724983_5725094_+"; exonnum "3"; txlen "2788";
chr6	sragcm37_mid	exon	5724983	5725094	0.0276887347039031	+	.	gene_id "ENSMUSG00000029757.17"; transcript_id "ENSMUSG00000029757.17_tx_5"; exon_id "chr6_5724983_5725094_+"; exonnum "3"; txlen "2698";
chr6	sragcm37_mid	exon	5725516	5725608	0.0276887347039031	+	.	gene_id "ENSMUSG00000029757.17"; transcript_id "ENSMUSG00000029757.17_tx_4"; exon_id "chr6_5725516_5725608_+"; exonnum "4"; txlen "2788";
chr6	sragcm37_mid	exon	5725516	5725608	0.0276887347039031	+	.	gene_id "ENSMUSG00000029757.17"; transcript_id "ENSMUSG00000029757.17_tx_5"; exon_id "chr6_5725516_5725608_+"; exonnum "4"; txlen "2698";
chr6	HAVANA	exon	5725639	5725936	0	+	.	gene_id "ENSMUSG00000029757.17"; transcript_id "ENSMUST00000115556.8"; gene_type "protein_coding"; gene_name "Dync1i1"; transcript_type "protein_coding"; transcript_name "Dync1i1-203"; exon_number 1; exon_id "ENSMUSE00000703369.2"; level 2; protein_id "ENSMUSP00000111218.2"; transcript_support_level "1"; mgi_id "MGI:107743"; tag "basic"; tag "CCDS"; ccdsid "CCDS57409.1"; havana_gene "OTTMUSG00000023538.1"; havana_transcript "OTTMUST00000057386.1";
chr6	HAVANA	UTR	5725639	5725936	0	+	.	gene_id "ENSMUSG00000029757.17"; transcript_id "ENSMUST00000115556.8"; gene_type "protein_coding"; gene_name "Dync1i1"; transcript_type "protein_coding"; transcript_name "Dync1i1-203"; exon_number 1; exon_id "ENSMUSE00000703369.2"; level 2; protein_id "ENSMUSP00000111218.2"; transcript_support_level "1"; mgi_id "MGI:107743"; tag "basic"; tag "CCDS"; ccdsid "CCDS57409.1"; havana_gene "OTTMUSG00000023538.1"; havana_transcript "OTTMUST00000057386.1";
chr6	HAVANA	gene	5725639	6028039	0	+	.	gene_id "ENSMUSG00000029757.17"; gene_type "protein_coding"; gene_name "Dync1i1"; level 1; mgi_id "MGI:107743"; tag "overlapping_locus"; havana_gene "OTTMUSG00000023538.1";
chr6	HAVANA	transcript	5725639	6028039	0	+	.	gene_id "ENSMUSG00000029757.17"; transcript_id "ENSMUST00000115556.8"; gene_type "protein_coding"; gene_name "Dync1i1"; transcript_type "protein_coding"; transcript_name "Dync1i1-203"; level 2; protein_id "ENSMUSP00000111218.2"; transcript_support_level "1"; mgi_id "MGI:107743"; tag "basic"; tag "CCDS"; ccdsid "CCDS57409.1"; havana_gene "OTTMUSG00000023538.1"; havana_transcript "OTTMUST00000057386.1";
chr6	HAVANA	exon	5725763	5725936	0	+	.	gene_id "ENSMUSG00000029757.17"; transcript_id "ENSMUST00000115555.8"; gene_type "protein_coding"; gene_name "Dync1i1"; transcript_type "protein_coding"; transcript_name "Dync1i1-202"; exon_number 1; exon_id "ENSMUSE00000703367.2"; level 2; protein_id "ENSMUSP00000111217.2"; transcript_support_level "5"; mgi_id "MGI:107743"; tag "basic"; tag "Ensembl_canonical"; tag "GENCODE_Primary"; tag "appris_alternative_1"; havana_gene "OTTMUSG00000023538.1"; havana_transcript "OTTMUST00000057387.1";
chr6	HAVANA	UTR	5725763	5725936	0	+	.	gene_id "ENSMUSG00000029757.17"; transcript_id "ENSMUST00000115555.8"; gene_type "protein_coding"; gene_name "Dync1i1"; transcript_type "protein_coding"; transcript_name "Dync1i1-202"; exon_number 1; exon_id "ENSMUSE00000703367.2"; level 2; protein_id "ENSMUSP00000111217.2"; transcript_support_level "5"; mgi_id "MGI:107743"; tag "basic"; tag "Ensembl_canonical"; tag "GENCODE_Primary"; tag "appris_alternative_1"; havana_gene "OTTMUSG00000023538.1"; havana_transcript "OTTMUST00000057387.1";
chr6	HAVANA	transcript	5725763	6028030	0	+	.	gene_id "ENSMUSG00000029757.17"; transcript_id "ENSMUST00000115555.8"; gene_type "protein_coding"; gene_name "Dync1i1"; transcript_type "protein_coding"; transcript_name "Dync1i1-202"; level 2; protein_id "ENSMUSP00000111217.2"; transcript_support_level "5"; mgi_id "MGI:107743"; tag "basic"; tag "Ensembl_canonical"; tag "GENCODE_Primary"; tag "appris_alternative_1"; havana_gene "OTTMUSG00000023538.1"; havana_transcript "OTTMUST00000057387.1";
chr6	HAVANA	exon	5725791	5725936	0	+	.	gene_id "ENSMUSG00000029757.17"; transcript_id "ENSMUST00000115559.10"; gene_type "protein_coding"; gene_name "Dync1i1"; transcript_type "protein_coding"; transcript_name "Dync1i1-204"; exon_number 1; exon_id "ENSMUSE00000755834.2"; level 2; protein_id "ENSMUSP00000111221.4"; transcript_support_level "1"; mgi_id "MGI:107743"; tag "basic"; tag "appris_principal_4"; tag "CCDS"; ccdsid "CCDS19903.1"; havana_gene "OTTMUSG00000023538.1"; havana_transcript "OTTMUST00000057388.1";
chr6	HAVANA	UTR	5725791	5725936	0	+	.	gene_id "ENSMUSG00000029757.17"; transcript_id "ENSMUST00000115559.10"; gene_type "protein_coding"; gene_name "Dync1i1"; transcript_type "protein_coding"; transcript_name "Dync1i1-204"; exon_number 1; exon_id "ENSMUSE00000755834.2"; level 2; protein_id "ENSMUSP00000111221.4"; transcript_support_level "1"; mgi_id "MGI:107743"; tag "basic"; tag "appris_principal_4"; tag "CCDS"; ccdsid "CCDS19903.1"; havana_gene "OTTMUSG00000023538.1"; havana_transcript "OTTMUST00000057388.1";
chr6	HAVANA	transcript	5725791	6028039	0	+	.	gene_id "ENSMUSG00000029757.17"; transcript_id "ENSMUST00000115559.10"; gene_type "protein_coding"; gene_name "Dync1i1"; transcript_type "protein_coding"; transcript_name "Dync1i1-204"; level 2; protein_id "ENSMUSP00000111221.4"; transcript_support_level "1"; mgi_id "MGI:107743"; tag "basic"; tag "appris_principal_4"; tag "CCDS"; ccdsid "CCDS19903.1"; havana_gene "OTTMUSG00000023538.1"; havana_transcript "OTTMUST00000057388.1";
chr6	HAVANA	exon	5725812	5725936	0	+	.	gene_id "ENSMUSG00000029757.17"; transcript_id "ENSMUST00000115554.4"; gene_type "protein_coding"; gene_name "Dync1i1"; transcript_type "protein_coding"; transcript_name "Dync1i1-201"; exon_number 1; exon_id "ENSMUSE00000703359.2"; level 2; protein_id "ENSMUSP00000111216.2"; transcript_support_level "1"; mgi_id "MGI:107743"; tag "basic"; tag "appris_alternative_1"; tag "CCDS"; ccdsid "CCDS57408.1"; havana_gene "OTTMUSG00000023538.1"; havana_transcript "OTTMUST00000057389.1";
chr6	HAVANA	UTR	5725812	5725936	0	+	.	gene_id "ENSMUSG00000029757.17"; transcript_id "ENSMUST00000115554.4"; gene_type "protein_coding"; gene_name "Dync1i1"; transcript_type "protein_coding"; transcript_name "Dync1i1-201"; exon_number 1; exon_id "ENSMUSE00000703359.2"; level 2; protein_id "ENSMUSP00000111216.2"; transcript_support_level "1"; mgi_id "MGI:107743"; tag "basic"; tag "appris_alternative_1"; tag "CCDS"; ccdsid "CCDS57408.1"; havana_gene "OTTMUSG00000023538.1"; havana_transcript "OTTMUST00000057389.1";
chr6	HAVANA	transcript	5725812	6028039	0	+	.	gene_id "ENSMUSG00000029757.17"; transcript_id "ENSMUST00000115554.4"; gene_type "protein_coding"; gene_name "Dync1i1"; transcript_type "protein_coding"; transcript_name "Dync1i1-201"; level 2; protein_id "ENSMUSP00000111216.2"; transcript_support_level "1"; mgi_id "MGI:107743"; tag "basic"; tag "appris_alternative_1"; tag "CCDS"; ccdsid "CCDS57408.1"; havana_gene "OTTMUSG00000023538.1"; havana_transcript "OTTMUST00000057389.1";
chr6	HAVANA	exon	5725818	5725936	0	+	.	gene_id "ENSMUSG00000029757.17"; transcript_id "ENSMUST00000153942.2"; gene_type "protein_coding"; gene_name "Dync1i1"; transcript_type "protein_coding"; transcript_name "Dync1i1-205"; exon_number 1; exon_id "ENSMUSE00000703399.3"; level 1; protein_id "ENSMUSP00000121787.2"; transcript_support_level "5"; mgi_id "MGI:107743"; tag "mRNA_end_NF"; tag "cds_end_NF"; tag "exp_conf"; havana_gene "OTTMUSG00000023538.1"; havana_transcript "OTTMUST00000057390.1";
chr6	HAVANA	UTR	5725818	5725936	0	+	.	gene_id "ENSMUSG00000029757.17"; transcript_id "ENSMUST00000153942.2"; gene_type "protein_coding"; gene_name "Dync1i1"; transcript_type "protein_coding"; transcript_name "Dync1i1-205"; exon_number 1; exon_id "ENSMUSE00000703399.3"; level 1; protein_id "ENSMUSP00000121787.2"; transcript_support_level "5"; mgi_id "MGI:107743"; tag "mRNA_end_NF"; tag "cds_end_NF"; tag "exp_conf"; havana_gene "OTTMUSG00000023538.1"; havana_transcript "OTTMUST00000057390.1";
chr6	HAVANA	transcript	5725818	5767050	0	+	.	gene_id "ENSMUSG00000029757.17"; transcript_id "ENSMUST00000153942.2"; gene_type "protein_coding"; gene_name "Dync1i1"; transcript_type "protein_coding"; transcript_name "Dync1i1-205"; level 1; protein_id "ENSMUSP00000121787.2"; transcript_support_level "5"; mgi_id "MGI:107743"; tag "mRNA_end_NF"; tag "cds_end_NF"; tag "exp_conf"; havana_gene "OTTMUSG00000023538.1"; havana_transcript "OTTMUST00000057390.1";
chr6	HAVANA	UTR	5730536	5730566	0	+	.	gene_id "ENSMUSG00000029757.17"; transcript_id "ENSMUST00000153942.2"; gene_type "protein_coding"; gene_name "Dync1i1"; transcript_type "protein_coding"; transcript_name "Dync1i1-205"; exon_number 2; exon_id "ENSMUSE00000730400.2"; level 1; protein_id "ENSMUSP00000121787.2"; transcript_support_level "5"; mgi_id "MGI:107743"; tag "mRNA_end_NF"; tag "cds_end_NF"; tag "exp_conf"; havana_gene "OTTMUSG00000023538.1"; havana_transcript "OTTMUST00000057390.1";
chr6	HAVANA	exon	5730536	5730701	0	+	.	gene_id "ENSMUSG00000029757.17"; transcript_id "ENSMUST00000153942.2"; gene_type "protein_coding"; gene_name "Dync1i1"; transcript_type "protein_coding"; transcript_name "Dync1i1-205"; exon_number 2; exon_id "ENSMUSE00000730400.2"; level 1; protein_id "ENSMUSP00000121787.2"; transcript_support_level "5"; mgi_id "MGI:107743"; tag "mRNA_end_NF"; tag "cds_end_NF"; tag "exp_conf"; havana_gene "OTTMUSG00000023538.1"; havana_transcript "OTTMUST00000057390.1";
chr6	HAVANA	start_codon	5730567	5730569	0	+	0	gene_id "ENSMUSG00000029757.17"; transcript_id "ENSMUST00000153942.2"; gene_type "protein_coding"; gene_name "Dync1i1"; transcript_type "protein_coding"; transcript_name "Dync1i1-205"; exon_number 2; exon_id "ENSMUSE00000730400.2"; level 1; protein_id "ENSMUSP00000121787.2"; transcript_support_level "5"; mgi_id "MGI:107743"; tag "mRNA_end_NF"; tag "cds_end_NF"; tag "exp_conf"; havana_gene "OTTMUSG00000023538.1"; havana_transcript "OTTMUST00000057390.1";
chr6	HAVANA	CDS	5730567	5730701	0	+	0	gene_id "ENSMUSG00000029757.17"; transcript_id "ENSMUST00000153942.2"; gene_type "protein_coding"; gene_name "Dync1i1"; transcript_type "protein_coding"; transcript_name "Dync1i1-205"; exon_number 2; exon_id "ENSMUSE00000730400.2"; level 1; protein_id "ENSMUSP00000121787.2"; transcript_support_level "5"; mgi_id "MGI:107743"; tag "mRNA_end_NF"; tag "cds_end_NF"; tag "exp_conf"; havana_gene "OTTMUSG00000023538.1"; havana_transcript "OTTMUST00000057390.1";
chr6	HAVANA	UTR	5757378	5757386	0	+	.	gene_id "ENSMUSG00000029757.17"; transcript_id "ENSMUST00000115556.8"; gene_type "protein_coding"; gene_name "Dync1i1"; transcript_type "protein_coding"; transcript_name "Dync1i1-203"; exon_number 2; exon_id "ENSMUSE00001212419.2"; level 2; protein_id "ENSMUSP00000111218.2"; transcript_support_level "1"; mgi_id "MGI:107743"; tag "basic"; tag "CCDS"; ccdsid "CCDS57409.1"; havana_gene "OTTMUSG00000023538.1"; havana_transcript "OTTMUST00000057386.1";
chr6	HAVANA	UTR	5757378	5757386	0	+	.	gene_id "ENSMUSG00000029757.17"; transcript_id "ENSMUST00000115555.8"; gene_type "protein_coding"; gene_name "Dync1i1"; transcript_type "protein_coding"; transcript_name "Dync1i1-202"; exon_number 2; exon_id "ENSMUSE00001212419.2"; level 2; protein_id "ENSMUSP00000111217.2"; transcript_support_level "5"; mgi_id "MGI:107743"; tag "basic"; tag "Ensembl_canonical"; tag "GENCODE_Primary"; tag "appris_alternative_1"; havana_gene "OTTMUSG00000023538.1"; havana_transcript "OTTMUST00000057387.1";
chr6	HAVANA	UTR	5757378	5757386	0	+	.	gene_id "ENSMUSG00000029757.17"; transcript_id "ENSMUST00000115559.10"; gene_type "protein_coding"; gene_name "Dync1i1"; transcript_type "protein_coding"; transcript_name "Dync1i1-204"; exon_number 2; exon_id "ENSMUSE00001212419.2"; level 2; protein_id "ENSMUSP00000111221.4"; transcript_support_level "1"; mgi_id "MGI:107743"; tag "basic"; tag "appris_principal_4"; tag "CCDS"; ccdsid "CCDS19903.1"; havana_gene "OTTMUSG00000023538.1"; havana_transcript "OTTMUST00000057388.1";
chr6	HAVANA	UTR	5757378	5757386	0	+	.	gene_id "ENSMUSG00000029757.17"; transcript_id "ENSMUST00000115554.4"; gene_type "protein_coding"; gene_name "Dync1i1"; transcript_type "protein_coding"; transcript_name "Dync1i1-201"; exon_number 2; exon_id "ENSMUSE00001212419.2"; level 2; protein_id "ENSMUSP00000111216.2"; transcript_support_level "1"; mgi_id "MGI:107743"; tag "basic"; tag "appris_alternative_1"; tag "CCDS"; ccdsid "CCDS57408.1"; havana_gene "OTTMUSG00000023538.1"; havana_transcript "OTTMUST00000057389.1";
chr6	HAVANA	exon	5757378	5757494	0	+	.	gene_id "ENSMUSG00000029757.17"; transcript_id "ENSMUST00000115556.8"; gene_type "protein_coding"; gene_name "Dync1i1"; transcript_type "protein_coding"; transcript_name "Dync1i1-203"; exon_number 2; exon_id "ENSMUSE00001212419.2"; level 2; protein_id "ENSMUSP00000111218.2"; transcript_support_level "1"; mgi_id "MGI:107743"; tag "basic"; tag "CCDS"; ccdsid "CCDS57409.1"; havana_gene "OTTMUSG00000023538.1"; havana_transcript "OTTMUST00000057386.1";
chr6	HAVANA	exon	5757378	5757494	0	+	.	gene_id "ENSMUSG00000029757.17"; transcript_id "ENSMUST00000115555.8"; gene_type "protein_coding"; gene_name "Dync1i1"; transcript_type "protein_coding"; transcript_name "Dync1i1-202"; exon_number 2; exon_id "ENSMUSE00001212419.2"; level 2; protein_id "ENSMUSP00000111217.2"; transcript_support_level "5"; mgi_id "MGI:107743"; tag "basic"; tag "Ensembl_canonical"; tag "GENCODE_Primary"; tag "appris_alternative_1"; havana_gene "OTTMUSG00000023538.1"; havana_transcript "OTTMUST00000057387.1";
chr6	HAVANA	exon	5757378	5757494	0	+	.	gene_id "ENSMUSG00000029757.17"; transcript_id "ENSMUST00000115559.10"; gene_type "protein_coding"; gene_name "Dync1i1"; transcript_type "protein_coding"; transcript_name "Dync1i1-204"; exon_number 2; exon_id "ENSMUSE00001212419.2"; level 2; protein_id "ENSMUSP00000111221.4"; transcript_support_level "1"; mgi_id "MGI:107743"; tag "basic"; tag "appris_principal_4"; tag "CCDS"; ccdsid "CCDS19903.1"; havana_gene "OTTMUSG00000023538.1"; havana_transcript "OTTMUST00000057388.1";
chr6	HAVANA	exon	5757378	5757494	0	+	.	gene_id "ENSMUSG00000029757.17"; transcript_id "ENSMUST00000115554.4"; gene_type "protein_coding"; gene_name "Dync1i1"; transcript_type "protein_coding"; transcript_name "Dync1i1-201"; exon_number 2; exon_id "ENSMUSE00001212419.2"; level 2; protein_id "ENSMUSP00000111216.2"; transcript_support_level "1"; mgi_id "MGI:107743"; tag "basic"; tag "appris_alternative_1"; tag "CCDS"; ccdsid "CCDS57408.1"; havana_gene "OTTMUSG00000023538.1"; havana_transcript "OTTMUST00000057389.1";
chr6	HAVANA	exon	5757378	5757494	0	+	.	gene_id "ENSMUSG00000029757.17"; transcript_id "ENSMUST00000153942.2"; gene_type "protein_coding"; gene_name "Dync1i1"; transcript_type "protein_coding"; transcript_name "Dync1i1-205"; exon_number 3; exon_id "ENSMUSE00001229135.2"; level 1; protein_id "ENSMUSP00000121787.2"; transcript_support_level "5"; mgi_id "MGI:107743"; tag "mRNA_end_NF"; tag "cds_end_NF"; tag "exp_conf"; havana_gene "OTTMUSG00000023538.1"; havana_transcript "OTTMUST00000057390.1";
chr6	HAVANA	CDS	5757378	5757494	0	+	0	gene_id "ENSMUSG00000029757.17"; transcript_id "ENSMUST00000153942.2"; gene_type "protein_coding"; gene_name "Dync1i1"; transcript_type "protein_coding"; transcript_name "Dync1i1-205"; exon_number 3; exon_id "ENSMUSE00001229135.2"; level 1; protein_id "ENSMUSP00000121787.2"; transcript_support_level "5"; mgi_id "MGI:107743"; tag "mRNA_end_NF"; tag "cds_end_NF"; tag "exp_conf"; havana_gene "OTTMUSG00000023538.1"; havana_transcript "OTTMUST00000057390.1";
chr6	ENSEMBL_gcm37	exon	5757378	5757494	0.0276887347039031	+	.	gene_id "ENSMUSG00000029757.17"; transcript_id "ENSMUSG00000029757.17_tx_4"; exon_id "chr6_5757378_5757494_+"; exonnum "5"; txlen "2788";
chr6	ENSEMBL_gcm37	exon	5757378	5757494	0.0276887347039031	+	.	gene_id "ENSMUSG00000029757.17"; transcript_id "ENSMUSG00000029757.17_tx_5"; exon_id "chr6_5757378_5757494_+"; exonnum "5"; txlen "2698";
chr6	HAVANA	start_codon	5757387	5757389	0	+	0	gene_id "ENSMUSG00000029757.17"; transcript_id "ENSMUST00000115556.8"; gene_type "protein_coding"; gene_name "Dync1i1"; transcript_type "protein_coding"; transcript_name "Dync1i1-203"; exon_number 2; exon_id "ENSMUSE00001212419.2"; level 2; protein_id "ENSMUSP00000111218.2"; transcript_support_level "1"; mgi_id "MGI:107743"; tag "basic"; tag "CCDS"; ccdsid "CCDS57409.1"; havana_gene "OTTMUSG00000023538.1"; havana_transcript "OTTMUST00000057386.1";
chr6	HAVANA	start_codon	5757387	5757389	0	+	0	gene_id "ENSMUSG00000029757.17"; transcript_id "ENSMUST00000115555.8"; gene_type "protein_coding"; gene_name "Dync1i1"; transcript_type "protein_coding"; transcript_name "Dync1i1-202"; exon_number 2; exon_id "ENSMUSE00001212419.2"; level 2; protein_id "ENSMUSP00000111217.2"; transcript_support_level "5"; mgi_id "MGI:107743"; tag "basic"; tag "Ensembl_canonical"; tag "GENCODE_Primary"; tag "appris_alternative_1"; havana_gene "OTTMUSG00000023538.1"; havana_transcript "OTTMUST00000057387.1";
chr6	HAVANA	start_codon	5757387	5757389	0	+	0	gene_id "ENSMUSG00000029757.17"; transcript_id "ENSMUST00000115559.10"; gene_type "protein_coding"; gene_name "Dync1i1"; transcript_type "protein_coding"; transcript_name "Dync1i1-204"; exon_number 2; exon_id "ENSMUSE00001212419.2"; level 2; protein_id "ENSMUSP00000111221.4"; transcript_support_level "1"; mgi_id "MGI:107743"; tag "basic"; tag "appris_principal_4"; tag "CCDS"; ccdsid "CCDS19903.1"; havana_gene "OTTMUSG00000023538.1"; havana_transcript "OTTMUST00000057388.1";
chr6	HAVANA	start_codon	5757387	5757389	0	+	0	gene_id "ENSMUSG00000029757.17"; transcript_id "ENSMUST00000115554.4"; gene_type "protein_coding"; gene_name "Dync1i1"; transcript_type "protein_coding"; transcript_name "Dync1i1-201"; exon_number 2; exon_id "ENSMUSE00001212419.2"; level 2; protein_id "ENSMUSP00000111216.2"; transcript_support_level "1"; mgi_id "MGI:107743"; tag "basic"; tag "appris_alternative_1"; tag "CCDS"; ccdsid "CCDS57408.1"; havana_gene "OTTMUSG00000023538.1"; havana_transcript "OTTMUST00000057389.1";
chr6	HAVANA	CDS	5757387	5757494	0	+	0	gene_id "ENSMUSG00000029757.17"; transcript_id "ENSMUST00000115556.8"; gene_type "protein_coding"; gene_name "Dync1i1"; transcript_type "protein_coding"; transcript_name "Dync1i1-203"; exon_number 2; exon_id "ENSMUSE00001212419.2"; level 2; protein_id "ENSMUSP00000111218.2"; transcript_support_level "1"; mgi_id "MGI:107743"; tag "basic"; tag "CCDS"; ccdsid "CCDS57409.1"; havana_gene "OTTMUSG00000023538.1"; havana_transcript "OTTMUST00000057386.1";
chr6	HAVANA	CDS	5757387	5757494	0	+	0	gene_id "ENSMUSG00000029757.17"; transcript_id "ENSMUST00000115555.8"; gene_type "protein_coding"; gene_name "Dync1i1"; transcript_type "protein_coding"; transcript_name "Dync1i1-202"; exon_number 2; exon_id "ENSMUSE00001212419.2"; level 2; protein_id "ENSMUSP00000111217.2"; transcript_support_level "5"; mgi_id "MGI:107743"; tag "basic"; tag "Ensembl_canonical"; tag "GENCODE_Primary"; tag "appris_alternative_1"; havana_gene "OTTMUSG00000023538.1"; havana_transcript "OTTMUST00000057387.1";
chr6	HAVANA	CDS	5757387	5757494	0	+	0	gene_id "ENSMUSG00000029757.17"; transcript_id "ENSMUST00000115559.10"; gene_type "protein_coding"; gene_name "Dync1i1"; transcript_type "protein_coding"; transcript_name "Dync1i1-204"; exon_number 2; exon_id "ENSMUSE00001212419.2"; level 2; protein_id "ENSMUSP00000111221.4"; transcript_support_level "1"; mgi_id "MGI:107743"; tag "basic"; tag "appris_principal_4"; tag "CCDS"; ccdsid "CCDS19903.1"; havana_gene "OTTMUSG00000023538.1"; havana_transcript "OTTMUST00000057388.1";
chr6	HAVANA	CDS	5757387	5757494	0	+	0	gene_id "ENSMUSG00000029757.17"; transcript_id "ENSMUST00000115554.4"; gene_type "protein_coding"; gene_name "Dync1i1"; transcript_type "protein_coding"; transcript_name "Dync1i1-201"; exon_number 2; exon_id "ENSMUSE00001212419.2"; level 2; protein_id "ENSMUSP00000111216.2"; transcript_support_level "1"; mgi_id "MGI:107743"; tag "basic"; tag "appris_alternative_1"; tag "CCDS"; ccdsid "CCDS57408.1"; havana_gene "OTTMUSG00000023538.1"; havana_transcript "OTTMUST00000057389.1";
chr6	HAVANA	exon	5757419	5757494	0	+	.	gene_id "ENSMUSG00000029757.17"; transcript_id "ENSMUST00000204149.2"; gene_type "protein_coding"; gene_name "Dync1i1"; transcript_type "protein_coding"; transcript_name "Dync1i1-207"; exon_number 1; exon_id "ENSMUSE00001369839.2"; level 2; protein_id "ENSMUSP00000145221.2"; transcript_support_level "3"; mgi_id "MGI:107743"; tag "mRNA_start_NF"; tag "cds_start_NF"; havana_gene "OTTMUSG00000023538.1"; havana_transcript "OTTMUST00000140343.1";
chr6	HAVANA	CDS	5757419	5757494	0	+	1	gene_id "ENSMUSG00000029757.17"; transcript_id "ENSMUST00000204149.2"; gene_type "protein_coding"; gene_name "Dync1i1"; transcript_type "protein_coding"; transcript_name "Dync1i1-207"; exon_number 1; exon_id "ENSMUSE00001369839.2"; level 2; protein_id "ENSMUSP00000145221.2"; transcript_support_level "3"; mgi_id "MGI:107743"; tag "mRNA_start_NF"; tag "cds_start_NF"; havana_gene "OTTMUSG00000023538.1"; havana_transcript "OTTMUST00000140343.1";
chr6	HAVANA	transcript	5757419	5784898	0	+	.	gene_id "ENSMUSG00000029757.17"; transcript_id "ENSMUST00000204149.2"; gene_type "protein_coding"; gene_name "Dync1i1"; transcript_type "protein_coding"; transcript_name "Dync1i1-207"; level 2; protein_id "ENSMUSP00000145221.2"; transcript_support_level "3"; mgi_id "MGI:107743"; tag "mRNA_start_NF"; tag "cds_start_NF"; havana_gene "OTTMUSG00000023538.1"; havana_transcript "OTTMUST00000140343.1";
chr6	HAVANA	exon	5767030	5767050	0	+	.	gene_id "ENSMUSG00000029757.17"; transcript_id "ENSMUST00000153942.2"; gene_type "protein_coding"; gene_name "Dync1i1"; transcript_type "protein_coding"; transcript_name "Dync1i1-205"; exon_number 4; exon_id "ENSMUSE00000819297.2"; level 1; protein_id "ENSMUSP00000121787.2"; transcript_support_level "5"; mgi_id "MGI:107743"; tag "mRNA_end_NF"; tag "cds_end_NF"; tag "exp_conf"; havana_gene "OTTMUSG00000023538.1"; havana_transcript "OTTMUST00000057390.1";
chr6	HAVANA	CDS	5767030	5767050	0	+	0	gene_id "ENSMUSG00000029757.17"; transcript_id "ENSMUST00000153942.2"; gene_type "protein_coding"; gene_name "Dync1i1"; transcript_type "protein_coding"; transcript_name "Dync1i1-205"; exon_number 4; exon_id "ENSMUSE00000819297.2"; level 1; protein_id "ENSMUSP00000121787.2"; transcript_support_level "5"; mgi_id "MGI:107743"; tag "mRNA_end_NF"; tag "cds_end_NF"; tag "exp_conf"; havana_gene "OTTMUSG00000023538.1"; havana_transcript "OTTMUST00000057390.1";
chr6	HAVANA	exon	5767030	5767144	0	+	.	gene_id "ENSMUSG00000029757.17"; transcript_id "ENSMUST00000115556.8"; gene_type "protein_coding"; gene_name "Dync1i1"; transcript_type "protein_coding"; transcript_name "Dync1i1-203"; exon_number 3; exon_id "ENSMUSE00000242123.2"; level 2; protein_id "ENSMUSP00000111218.2"; transcript_support_level "1"; mgi_id "MGI:107743"; tag "basic"; tag "CCDS"; ccdsid "CCDS57409.1"; havana_gene "OTTMUSG00000023538.1"; havana_transcript "OTTMUST00000057386.1";
chr6	HAVANA	CDS	5767030	5767144	0	+	0	gene_id "ENSMUSG00000029757.17"; transcript_id "ENSMUST00000115556.8"; gene_type "protein_coding"; gene_name "Dync1i1"; transcript_type "protein_coding"; transcript_name "Dync1i1-203"; exon_number 3; exon_id "ENSMUSE00000242123.2"; level 2; protein_id "ENSMUSP00000111218.2"; transcript_support_level "1"; mgi_id "MGI:107743"; tag "basic"; tag "CCDS"; ccdsid "CCDS57409.1"; havana_gene "OTTMUSG00000023538.1"; havana_transcript "OTTMUST00000057386.1";
chr6	HAVANA	exon	5767030	5767144	0	+	.	gene_id "ENSMUSG00000029757.17"; transcript_id "ENSMUST00000115555.8"; gene_type "protein_coding"; gene_name "Dync1i1"; transcript_type "protein_coding"; transcript_name "Dync1i1-202"; exon_number 3; exon_id "ENSMUSE00000242123.2"; level 2; protein_id "ENSMUSP00000111217.2"; transcript_support_level "5"; mgi_id "MGI:107743"; tag "basic"; tag "Ensembl_canonical"; tag "GENCODE_Primary"; tag "appris_alternative_1"; havana_gene "OTTMUSG00000023538.1"; havana_transcript "OTTMUST00000057387.1";
chr6	HAVANA	CDS	5767030	5767144	0	+	0	gene_id "ENSMUSG00000029757.17"; transcript_id "ENSMUST00000115555.8"; gene_type "protein_coding"; gene_name "Dync1i1"; transcript_type "protein_coding"; transcript_name "Dync1i1-202"; exon_number 3; exon_id "ENSMUSE00000242123.2"; level 2; protein_id "ENSMUSP00000111217.2"; transcript_support_level "5"; mgi_id "MGI:107743"; tag "basic"; tag "Ensembl_canonical"; tag "GENCODE_Primary"; tag "appris_alternative_1"; havana_gene "OTTMUSG00000023538.1"; havana_transcript "OTTMUST00000057387.1";
chr6	HAVANA	exon	5767030	5767144	0	+	.	gene_id "ENSMUSG00000029757.17"; transcript_id "ENSMUST00000115559.10"; gene_type "protein_coding"; gene_name "Dync1i1"; transcript_type "protein_coding"; transcript_name "Dync1i1-204"; exon_number 3; exon_id "ENSMUSE00000242123.2"; level 2; protein_id "ENSMUSP00000111221.4"; transcript_support_level "1"; mgi_id "MGI:107743"; tag "basic"; tag "appris_principal_4"; tag "CCDS"; ccdsid "CCDS19903.1"; havana_gene "OTTMUSG00000023538.1"; havana_transcript "OTTMUST00000057388.1";
chr6	HAVANA	CDS	5767030	5767144	0	+	0	gene_id "ENSMUSG00000029757.17"; transcript_id "ENSMUST00000115559.10"; gene_type "protein_coding"; gene_name "Dync1i1"; transcript_type "protein_coding"; transcript_name "Dync1i1-204"; exon_number 3; exon_id "ENSMUSE00000242123.2"; level 2; protein_id "ENSMUSP00000111221.4"; transcript_support_level "1"; mgi_id "MGI:107743"; tag "basic"; tag "appris_principal_4"; tag "CCDS"; ccdsid "CCDS19903.1"; havana_gene "OTTMUSG00000023538.1"; havana_transcript "OTTMUST00000057388.1";
chr6	HAVANA	exon	5767030	5767144	0	+	.	gene_id "ENSMUSG00000029757.17"; transcript_id "ENSMUST00000115554.4"; gene_type "protein_coding"; gene_name "Dync1i1"; transcript_type "protein_coding"; transcript_name "Dync1i1-201"; exon_number 3; exon_id "ENSMUSE00000242123.2"; level 2; protein_id "ENSMUSP00000111216.2"; transcript_support_level "1"; mgi_id "MGI:107743"; tag "basic"; tag "appris_alternative_1"; tag "CCDS"; ccdsid "CCDS57408.1"; havana_gene "OTTMUSG00000023538.1"; havana_transcript "OTTMUST00000057389.1";
chr6	HAVANA	CDS	5767030	5767144	0	+	0	gene_id "ENSMUSG00000029757.17"; transcript_id "ENSMUST00000115554.4"; gene_type "protein_coding"; gene_name "Dync1i1"; transcript_type "protein_coding"; transcript_name "Dync1i1-201"; exon_number 3; exon_id "ENSMUSE00000242123.2"; level 2; protein_id "ENSMUSP00000111216.2"; transcript_support_level "1"; mgi_id "MGI:107743"; tag "basic"; tag "appris_alternative_1"; tag "CCDS"; ccdsid "CCDS57408.1"; havana_gene "OTTMUSG00000023538.1"; havana_transcript "OTTMUST00000057389.1";
chr6	HAVANA	exon	5767030	5767144	0	+	.	gene_id "ENSMUSG00000029757.17"; transcript_id "ENSMUST00000204149.2"; gene_type "protein_coding"; gene_name "Dync1i1"; transcript_type "protein_coding"; transcript_name "Dync1i1-207"; exon_number 2; exon_id "ENSMUSE00000242123.2"; level 2; protein_id "ENSMUSP00000145221.2"; transcript_support_level "3"; mgi_id "MGI:107743"; tag "mRNA_start_NF"; tag "cds_start_NF"; havana_gene "OTTMUSG00000023538.1"; havana_transcript "OTTMUST00000140343.1";
chr6	HAVANA	CDS	5767030	5767144	0	+	0	gene_id "ENSMUSG00000029757.17"; transcript_id "ENSMUST00000204149.2"; gene_type "protein_coding"; gene_name "Dync1i1"; transcript_type "protein_coding"; transcript_name "Dync1i1-207"; exon_number 2; exon_id "ENSMUSE00000242123.2"; level 2; protein_id "ENSMUSP00000145221.2"; transcript_support_level "3"; mgi_id "MGI:107743"; tag "mRNA_start_NF"; tag "cds_start_NF"; havana_gene "OTTMUSG00000023538.1"; havana_transcript "OTTMUST00000140343.1";
chr6	ENSEMBL_gcm37	exon	5767030	5767144	0.0276887347039031	+	.	gene_id "ENSMUSG00000029757.17"; transcript_id "ENSMUSG00000029757.17_tx_4"; exon_id "chr6_5767030_5767144_+"; exonnum "6"; txlen "2788";
chr6	ENSEMBL_gcm37	exon	5767030	5767144	0.0276887347039031	+	.	gene_id "ENSMUSG00000029757.17"; transcript_id "ENSMUSG00000029757.17_tx_5"; exon_id "chr6_5767030_5767144_+"; exonnum "6"; txlen "2698";
chr6	HAVANA	exon	5769650	5769791	0	+	.	gene_id "ENSMUSG00000029757.17"; transcript_id "ENSMUST00000115555.8"; gene_type "protein_coding"; gene_name "Dync1i1"; transcript_type "protein_coding"; transcript_name "Dync1i1-202"; exon_number 4; exon_id "ENSMUSE00000703366.2"; level 2; protein_id "ENSMUSP00000111217.2"; transcript_support_level "5"; mgi_id "MGI:107743"; tag "basic"; tag "Ensembl_canonical"; tag "GENCODE_Primary"; tag "appris_alternative_1"; havana_gene "OTTMUSG00000023538.1"; havana_transcript "OTTMUST00000057387.1";
chr6	HAVANA	CDS	5769650	5769791	0	+	2	gene_id "ENSMUSG00000029757.17"; transcript_id "ENSMUST00000115555.8"; gene_type "protein_coding"; gene_name "Dync1i1"; transcript_type "protein_coding"; transcript_name "Dync1i1-202"; exon_number 4; exon_id "ENSMUSE00000703366.2"; level 2; protein_id "ENSMUSP00000111217.2"; transcript_support_level "5"; mgi_id "MGI:107743"; tag "basic"; tag "Ensembl_canonical"; tag "GENCODE_Primary"; tag "appris_alternative_1"; havana_gene "OTTMUSG00000023538.1"; havana_transcript "OTTMUST00000057387.1";
chr6	HAVANA	exon	5769701	5769791	0	+	.	gene_id "ENSMUSG00000029757.17"; transcript_id "ENSMUST00000115559.10"; gene_type "protein_coding"; gene_name "Dync1i1"; transcript_type "protein_coding"; transcript_name "Dync1i1-204"; exon_number 4; exon_id "ENSMUSE00000459432.2"; level 2; protein_id "ENSMUSP00000111221.4"; transcript_support_level "1"; mgi_id "MGI:107743"; tag "basic"; tag "appris_principal_4"; tag "CCDS"; ccdsid "CCDS19903.1"; havana_gene "OTTMUSG00000023538.1"; havana_transcript "OTTMUST00000057388.1";
chr6	HAVANA	CDS	5769701	5769791	0	+	2	gene_id "ENSMUSG00000029757.17"; transcript_id "ENSMUST00000115559.10"; gene_type "protein_coding"; gene_name "Dync1i1"; transcript_type "protein_coding"; transcript_name "Dync1i1-204"; exon_number 4; exon_id "ENSMUSE00000459432.2"; level 2; protein_id "ENSMUSP00000111221.4"; transcript_support_level "1"; mgi_id "MGI:107743"; tag "basic"; tag "appris_principal_4"; tag "CCDS"; ccdsid "CCDS19903.1"; havana_gene "OTTMUSG00000023538.1"; havana_transcript "OTTMUST00000057388.1";
chr6	HAVANA	exon	5769701	5769791	0	+	.	gene_id "ENSMUSG00000029757.17"; transcript_id "ENSMUST00000115554.4"; gene_type "protein_coding"; gene_name "Dync1i1"; transcript_type "protein_coding"; transcript_name "Dync1i1-201"; exon_number 4; exon_id "ENSMUSE00000459432.2"; level 2; protein_id "ENSMUSP00000111216.2"; transcript_support_level "1"; mgi_id "MGI:107743"; tag "basic"; tag "appris_alternative_1"; tag "CCDS"; ccdsid "CCDS57408.1"; havana_gene "OTTMUSG00000023538.1"; havana_transcript "OTTMUST00000057389.1";
chr6	HAVANA	CDS	5769701	5769791	0	+	2	gene_id "ENSMUSG00000029757.17"; transcript_id "ENSMUST00000115554.4"; gene_type "protein_coding"; gene_name "Dync1i1"; transcript_type "protein_coding"; transcript_name "Dync1i1-201"; exon_number 4; exon_id "ENSMUSE00000459432.2"; level 2; protein_id "ENSMUSP00000111216.2"; transcript_support_level "1"; mgi_id "MGI:107743"; tag "basic"; tag "appris_alternative_1"; tag "CCDS"; ccdsid "CCDS57408.1"; havana_gene "OTTMUSG00000023538.1"; havana_transcript "OTTMUST00000057389.1";
chr6	ENSEMBL_gcm37	exon	5769701	5769791	0.0276887347039031	+	.	gene_id "ENSMUSG00000029757.17"; transcript_id "ENSMUSG00000029757.17_tx_4"; exon_id "chr6_5769701_5769791_+"; exonnum "7"; txlen "2788";
chr6	ENSEMBL_gcm37	exon	5769701	5769791	0.0276887347039031	+	.	gene_id "ENSMUSG00000029757.17"; transcript_id "ENSMUSG00000029757.17_tx_5"; exon_id "chr6_5769701_5769791_+"; exonnum "7"; txlen "2698";
chr6	HAVANA	exon	5769734	5769791	0	+	.	gene_id "ENSMUSG00000029757.17"; transcript_id "ENSMUST00000115556.8"; gene_type "protein_coding"; gene_name "Dync1i1"; transcript_type "protein_coding"; transcript_name "Dync1i1-203"; exon_number 4; exon_id "ENSMUSE00000703368.2"; level 2; protein_id "ENSMUSP00000111218.2"; transcript_support_level "1"; mgi_id "MGI:107743"; tag "basic"; tag "CCDS"; ccdsid "CCDS57409.1"; havana_gene "OTTMUSG00000023538.1"; havana_transcript "OTTMUST00000057386.1";
chr6	HAVANA	CDS	5769734	5769791	0	+	2	gene_id "ENSMUSG00000029757.17"; transcript_id "ENSMUST00000115556.8"; gene_type "protein_coding"; gene_name "Dync1i1"; transcript_type "protein_coding"; transcript_name "Dync1i1-203"; exon_number 4; exon_id "ENSMUSE00000703368.2"; level 2; protein_id "ENSMUSP00000111218.2"; transcript_support_level "1"; mgi_id "MGI:107743"; tag "basic"; tag "CCDS"; ccdsid "CCDS57409.1"; havana_gene "OTTMUSG00000023538.1"; havana_transcript "OTTMUST00000057386.1";
chr6	HAVANA	exon	5769734	5769791	0	+	.	gene_id "ENSMUSG00000029757.17"; transcript_id "ENSMUST00000204149.2"; gene_type "protein_coding"; gene_name "Dync1i1"; transcript_type "protein_coding"; transcript_name "Dync1i1-207"; exon_number 3; exon_id "ENSMUSE00000703368.2"; level 2; protein_id "ENSMUSP00000145221.2"; transcript_support_level "3"; mgi_id "MGI:107743"; tag "mRNA_start_NF"; tag "cds_start_NF"; havana_gene "OTTMUSG00000023538.1"; havana_transcript "OTTMUST00000140343.1";
chr6	HAVANA	CDS	5769734	5769791	0	+	2	gene_id "ENSMUSG00000029757.17"; transcript_id "ENSMUST00000204149.2"; gene_type "protein_coding"; gene_name "Dync1i1"; transcript_type "protein_coding"; transcript_name "Dync1i1-207"; exon_number 3; exon_id "ENSMUSE00000703368.2"; level 2; protein_id "ENSMUSP00000145221.2"; transcript_support_level "3"; mgi_id "MGI:107743"; tag "mRNA_start_NF"; tag "cds_start_NF"; havana_gene "OTTMUSG00000023538.1"; havana_transcript "OTTMUST00000140343.1";
chr6	HAVANA	exon	5784439	5784498	0	+	.	gene_id "ENSMUSG00000029757.17"; transcript_id "ENSMUST00000115556.8"; gene_type "protein_coding"; gene_name "Dync1i1"; transcript_type "protein_coding"; transcript_name "Dync1i1-203"; exon_number 5; exon_id "ENSMUSE00000242111.2"; level 2; protein_id "ENSMUSP00000111218.2"; transcript_support_level "1"; mgi_id "MGI:107743"; tag "basic"; tag "CCDS"; ccdsid "CCDS57409.1"; havana_gene "OTTMUSG00000023538.1"; havana_transcript "OTTMUST00000057386.1";
chr6	HAVANA	CDS	5784439	5784498	0	+	1	gene_id "ENSMUSG00000029757.17"; transcript_id "ENSMUST00000115556.8"; gene_type "protein_coding"; gene_name "Dync1i1"; transcript_type "protein_coding"; transcript_name "Dync1i1-203"; exon_number 5; exon_id "ENSMUSE00000242111.2"; level 2; protein_id "ENSMUSP00000111218.2"; transcript_support_level "1"; mgi_id "MGI:107743"; tag "basic"; tag "CCDS"; ccdsid "CCDS57409.1"; havana_gene "OTTMUSG00000023538.1"; havana_transcript "OTTMUST00000057386.1";
chr6	HAVANA	exon	5784439	5784498	0	+	.	gene_id "ENSMUSG00000029757.17"; transcript_id "ENSMUST00000115555.8"; gene_type "protein_coding"; gene_name "Dync1i1"; transcript_type "protein_coding"; transcript_name "Dync1i1-202"; exon_number 5; exon_id "ENSMUSE00000242111.2"; level 2; protein_id "ENSMUSP00000111217.2"; transcript_support_level "5"; mgi_id "MGI:107743"; tag "basic"; tag "Ensembl_canonical"; tag "GENCODE_Primary"; tag "appris_alternative_1"; havana_gene "OTTMUSG00000023538.1"; havana_transcript "OTTMUST00000057387.1";
chr6	HAVANA	CDS	5784439	5784498	0	+	1	gene_id "ENSMUSG00000029757.17"; transcript_id "ENSMUST00000115555.8"; gene_type "protein_coding"; gene_name "Dync1i1"; transcript_type "protein_coding"; transcript_name "Dync1i1-202"; exon_number 5; exon_id "ENSMUSE00000242111.2"; level 2; protein_id "ENSMUSP00000111217.2"; transcript_support_level "5"; mgi_id "MGI:107743"; tag "basic"; tag "Ensembl_canonical"; tag "GENCODE_Primary"; tag "appris_alternative_1"; havana_gene "OTTMUSG00000023538.1"; havana_transcript "OTTMUST00000057387.1";
chr6	HAVANA	exon	5784439	5784498	0	+	.	gene_id "ENSMUSG00000029757.17"; transcript_id "ENSMUST00000115559.10"; gene_type "protein_coding"; gene_name "Dync1i1"; transcript_type "protein_coding"; transcript_name "Dync1i1-204"; exon_number 5; exon_id "ENSMUSE00000242111.2"; level 2; protein_id "ENSMUSP00000111221.4"; transcript_support_level "1"; mgi_id "MGI:107743"; tag "basic"; tag "appris_principal_4"; tag "CCDS"; ccdsid "CCDS19903.1"; havana_gene "OTTMUSG00000023538.1"; havana_transcript "OTTMUST00000057388.1";
chr6	HAVANA	CDS	5784439	5784498	0	+	1	gene_id "ENSMUSG00000029757.17"; transcript_id "ENSMUST00000115559.10"; gene_type "protein_coding"; gene_name "Dync1i1"; transcript_type "protein_coding"; transcript_name "Dync1i1-204"; exon_number 5; exon_id "ENSMUSE00000242111.2"; level 2; protein_id "ENSMUSP00000111221.4"; transcript_support_level "1"; mgi_id "MGI:107743"; tag "basic"; tag "appris_principal_4"; tag "CCDS"; ccdsid "CCDS19903.1"; havana_gene "OTTMUSG00000023538.1"; havana_transcript "OTTMUST00000057388.1";
chr6	HAVANA	CDS	5784439	5784529	0	+	1	gene_id "ENSMUSG00000029757.17"; transcript_id "ENSMUST00000204149.2"; gene_type "protein_coding"; gene_name "Dync1i1"; transcript_type "protein_coding"; transcript_name "Dync1i1-207"; exon_number 4; exon_id "ENSMUSE00001365162.2"; level 2; protein_id "ENSMUSP00000145221.2"; transcript_support_level "3"; mgi_id "MGI:107743"; tag "mRNA_start_NF"; tag "cds_start_NF"; havana_gene "OTTMUSG00000023538.1"; havana_transcript "OTTMUST00000140343.1";
chr6	HAVANA	exon	5784439	5784898	0	+	.	gene_id "ENSMUSG00000029757.17"; transcript_id "ENSMUST00000204149.2"; gene_type "protein_coding"; gene_name "Dync1i1"; transcript_type "protein_coding"; transcript_name "Dync1i1-207"; exon_number 4; exon_id "ENSMUSE00001365162.2"; level 2; protein_id "ENSMUSP00000145221.2"; transcript_support_level "3"; mgi_id "MGI:107743"; tag "mRNA_start_NF"; tag "cds_start_NF"; havana_gene "OTTMUSG00000023538.1"; havana_transcript "OTTMUST00000140343.1";
chr6	HAVANA	stop_codon	5784530	5784532	0	+	0	gene_id "ENSMUSG00000029757.17"; transcript_id "ENSMUST00000204149.2"; gene_type "protein_coding"; gene_name "Dync1i1"; transcript_type "protein_coding"; transcript_name "Dync1i1-207"; exon_number 4; exon_id "ENSMUSE00001365162.2"; level 2; protein_id "ENSMUSP00000145221.2"; transcript_support_level "3"; mgi_id "MGI:107743"; tag "mRNA_start_NF"; tag "cds_start_NF"; havana_gene "OTTMUSG00000023538.1"; havana_transcript "OTTMUST00000140343.1";
chr6	HAVANA	UTR	5784530	5784898	0	+	.	gene_id "ENSMUSG00000029757.17"; transcript_id "ENSMUST00000204149.2"; gene_type "protein_coding"; gene_name "Dync1i1"; transcript_type "protein_coding"; transcript_name "Dync1i1-207"; exon_number 4; exon_id "ENSMUSE00001365162.2"; level 2; protein_id "ENSMUSP00000145221.2"; transcript_support_level "3"; mgi_id "MGI:107743"; tag "mRNA_start_NF"; tag "cds_start_NF"; havana_gene "OTTMUSG00000023538.1"; havana_transcript "OTTMUST00000140343.1";
chr6	HAVANA	exon	5800775	5800890	0	+	.	gene_id "ENSMUSG00000029757.17"; transcript_id "ENSMUST00000115556.8"; gene_type "protein_coding"; gene_name "Dync1i1"; transcript_type "protein_coding"; transcript_name "Dync1i1-203"; exon_number 6; exon_id "ENSMUSE00000242107.2"; level 2; protein_id "ENSMUSP00000111218.2"; transcript_support_level "1"; mgi_id "MGI:107743"; tag "basic"; tag "CCDS"; ccdsid "CCDS57409.1"; havana_gene "OTTMUSG00000023538.1"; havana_transcript "OTTMUST00000057386.1";
chr6	HAVANA	CDS	5800775	5800890	0	+	1	gene_id "ENSMUSG00000029757.17"; transcript_id "ENSMUST00000115556.8"; gene_type "protein_coding"; gene_name "Dync1i1"; transcript_type "protein_coding"; transcript_name "Dync1i1-203"; exon_number 6; exon_id "ENSMUSE00000242107.2"; level 2; protein_id "ENSMUSP00000111218.2"; transcript_support_level "1"; mgi_id "MGI:107743"; tag "basic"; tag "CCDS"; ccdsid "CCDS57409.1"; havana_gene "OTTMUSG00000023538.1"; havana_transcript "OTTMUST00000057386.1";
chr6	HAVANA	exon	5800775	5800890	0	+	.	gene_id "ENSMUSG00000029757.17"; transcript_id "ENSMUST00000115555.8"; gene_type "protein_coding"; gene_name "Dync1i1"; transcript_type "protein_coding"; transcript_name "Dync1i1-202"; exon_number 6; exon_id "ENSMUSE00000242107.2"; level 2; protein_id "ENSMUSP00000111217.2"; transcript_support_level "5"; mgi_id "MGI:107743"; tag "basic"; tag "Ensembl_canonical"; tag "GENCODE_Primary"; tag "appris_alternative_1"; havana_gene "OTTMUSG00000023538.1"; havana_transcript "OTTMUST00000057387.1";
chr6	HAVANA	CDS	5800775	5800890	0	+	1	gene_id "ENSMUSG00000029757.17"; transcript_id "ENSMUST00000115555.8"; gene_type "protein_coding"; gene_name "Dync1i1"; transcript_type "protein_coding"; transcript_name "Dync1i1-202"; exon_number 6; exon_id "ENSMUSE00000242107.2"; level 2; protein_id "ENSMUSP00000111217.2"; transcript_support_level "5"; mgi_id "MGI:107743"; tag "basic"; tag "Ensembl_canonical"; tag "GENCODE_Primary"; tag "appris_alternative_1"; havana_gene "OTTMUSG00000023538.1"; havana_transcript "OTTMUST00000057387.1";
chr6	HAVANA	exon	5800775	5800890	0	+	.	gene_id "ENSMUSG00000029757.17"; transcript_id "ENSMUST00000115559.10"; gene_type "protein_coding"; gene_name "Dync1i1"; transcript_type "protein_coding"; transcript_name "Dync1i1-204"; exon_number 6; exon_id "ENSMUSE00000242107.2"; level 2; protein_id "ENSMUSP00000111221.4"; transcript_support_level "1"; mgi_id "MGI:107743"; tag "basic"; tag "appris_principal_4"; tag "CCDS"; ccdsid "CCDS19903.1"; havana_gene "OTTMUSG00000023538.1"; havana_transcript "OTTMUST00000057388.1";
chr6	HAVANA	CDS	5800775	5800890	0	+	1	gene_id "ENSMUSG00000029757.17"; transcript_id "ENSMUST00000115559.10"; gene_type "protein_coding"; gene_name "Dync1i1"; transcript_type "protein_coding"; transcript_name "Dync1i1-204"; exon_number 6; exon_id "ENSMUSE00000242107.2"; level 2; protein_id "ENSMUSP00000111221.4"; transcript_support_level "1"; mgi_id "MGI:107743"; tag "basic"; tag "appris_principal_4"; tag "CCDS"; ccdsid "CCDS19903.1"; havana_gene "OTTMUSG00000023538.1"; havana_transcript "OTTMUST00000057388.1";
chr6	HAVANA	exon	5800775	5800890	0	+	.	gene_id "ENSMUSG00000029757.17"; transcript_id "ENSMUST00000115554.4"; gene_type "protein_coding"; gene_name "Dync1i1"; transcript_type "protein_coding"; transcript_name "Dync1i1-201"; exon_number 5; exon_id "ENSMUSE00000242107.2"; level 2; protein_id "ENSMUSP00000111216.2"; transcript_support_level "1"; mgi_id "MGI:107743"; tag "basic"; tag "appris_alternative_1"; tag "CCDS"; ccdsid "CCDS57408.1"; havana_gene "OTTMUSG00000023538.1"; havana_transcript "OTTMUST00000057389.1";
chr6	HAVANA	CDS	5800775	5800890	0	+	1	gene_id "ENSMUSG00000029757.17"; transcript_id "ENSMUST00000115554.4"; gene_type "protein_coding"; gene_name "Dync1i1"; transcript_type "protein_coding"; transcript_name "Dync1i1-201"; exon_number 5; exon_id "ENSMUSE00000242107.2"; level 2; protein_id "ENSMUSP00000111216.2"; transcript_support_level "1"; mgi_id "MGI:107743"; tag "basic"; tag "appris_alternative_1"; tag "CCDS"; ccdsid "CCDS57408.1"; havana_gene "OTTMUSG00000023538.1"; havana_transcript "OTTMUST00000057389.1";
chr6	ENSEMBL_gcm37	exon	5800775	5800890	0.0276887347039031	+	.	gene_id "ENSMUSG00000029757.17"; transcript_id "ENSMUSG00000029757.17_tx_4"; exon_id "chr6_5800775_5800890_+"; exonnum "8"; txlen "2788";
chr6	ENSEMBL_gcm37	exon	5800775	5800890	0.0276887347039031	+	.	gene_id "ENSMUSG00000029757.17"; transcript_id "ENSMUSG00000029757.17_tx_5"; exon_id "chr6_5800775_5800890_+"; exonnum "8"; txlen "2698";
chr6	HAVANA	exon	5905105	5905194	0	+	.	gene_id "ENSMUSG00000029757.17"; transcript_id "ENSMUST00000115556.8"; gene_type "protein_coding"; gene_name "Dync1i1"; transcript_type "protein_coding"; transcript_name "Dync1i1-203"; exon_number 7; exon_id "ENSMUSE00000242101.2"; level 2; protein_id "ENSMUSP00000111218.2"; transcript_support_level "1"; mgi_id "MGI:107743"; tag "basic"; tag "CCDS"; ccdsid "CCDS57409.1"; havana_gene "OTTMUSG00000023538.1"; havana_transcript "OTTMUST00000057386.1";
chr6	HAVANA	CDS	5905105	5905194	0	+	2	gene_id "ENSMUSG00000029757.17"; transcript_id "ENSMUST00000115556.8"; gene_type "protein_coding"; gene_name "Dync1i1"; transcript_type "protein_coding"; transcript_name "Dync1i1-203"; exon_number 7; exon_id "ENSMUSE00000242101.2"; level 2; protein_id "ENSMUSP00000111218.2"; transcript_support_level "1"; mgi_id "MGI:107743"; tag "basic"; tag "CCDS"; ccdsid "CCDS57409.1"; havana_gene "OTTMUSG00000023538.1"; havana_transcript "OTTMUST00000057386.1";
chr6	HAVANA	exon	5905105	5905194	0	+	.	gene_id "ENSMUSG00000029757.17"; transcript_id "ENSMUST00000115555.8"; gene_type "protein_coding"; gene_name "Dync1i1"; transcript_type "protein_coding"; transcript_name "Dync1i1-202"; exon_number 7; exon_id "ENSMUSE00000242101.2"; level 2; protein_id "ENSMUSP00000111217.2"; transcript_support_level "5"; mgi_id "MGI:107743"; tag "basic"; tag "Ensembl_canonical"; tag "GENCODE_Primary"; tag "appris_alternative_1"; havana_gene "OTTMUSG00000023538.1"; havana_transcript "OTTMUST00000057387.1";
chr6	HAVANA	CDS	5905105	5905194	0	+	2	gene_id "ENSMUSG00000029757.17"; transcript_id "ENSMUST00000115555.8"; gene_type "protein_coding"; gene_name "Dync1i1"; transcript_type "protein_coding"; transcript_name "Dync1i1-202"; exon_number 7; exon_id "ENSMUSE00000242101.2"; level 2; protein_id "ENSMUSP00000111217.2"; transcript_support_level "5"; mgi_id "MGI:107743"; tag "basic"; tag "Ensembl_canonical"; tag "GENCODE_Primary"; tag "appris_alternative_1"; havana_gene "OTTMUSG00000023538.1"; havana_transcript "OTTMUST00000057387.1";
chr6	HAVANA	exon	5905105	5905194	0	+	.	gene_id "ENSMUSG00000029757.17"; transcript_id "ENSMUST00000115559.10"; gene_type "protein_coding"; gene_name "Dync1i1"; transcript_type "protein_coding"; transcript_name "Dync1i1-204"; exon_number 7; exon_id "ENSMUSE00000242101.2"; level 2; protein_id "ENSMUSP00000111221.4"; transcript_support_level "1"; mgi_id "MGI:107743"; tag "basic"; tag "appris_principal_4"; tag "CCDS"; ccdsid "CCDS19903.1"; havana_gene "OTTMUSG00000023538.1"; havana_transcript "OTTMUST00000057388.1";
chr6	HAVANA	CDS	5905105	5905194	0	+	2	gene_id "ENSMUSG00000029757.17"; transcript_id "ENSMUST00000115559.10"; gene_type "protein_coding"; gene_name "Dync1i1"; transcript_type "protein_coding"; transcript_name "Dync1i1-204"; exon_number 7; exon_id "ENSMUSE00000242101.2"; level 2; protein_id "ENSMUSP00000111221.4"; transcript_support_level "1"; mgi_id "MGI:107743"; tag "basic"; tag "appris_principal_4"; tag "CCDS"; ccdsid "CCDS19903.1"; havana_gene "OTTMUSG00000023538.1"; havana_transcript "OTTMUST00000057388.1";
chr6	HAVANA	exon	5905105	5905194	0	+	.	gene_id "ENSMUSG00000029757.17"; transcript_id "ENSMUST00000115554.4"; gene_type "protein_coding"; gene_name "Dync1i1"; transcript_type "protein_coding"; transcript_name "Dync1i1-201"; exon_number 6; exon_id "ENSMUSE00000242101.2"; level 2; protein_id "ENSMUSP00000111216.2"; transcript_support_level "1"; mgi_id "MGI:107743"; tag "basic"; tag "appris_alternative_1"; tag "CCDS"; ccdsid "CCDS57408.1"; havana_gene "OTTMUSG00000023538.1"; havana_transcript "OTTMUST00000057389.1";
chr6	HAVANA	CDS	5905105	5905194	0	+	2	gene_id "ENSMUSG00000029757.17"; transcript_id "ENSMUST00000115554.4"; gene_type "protein_coding"; gene_name "Dync1i1"; transcript_type "protein_coding"; transcript_name "Dync1i1-201"; exon_number 6; exon_id "ENSMUSE00000242101.2"; level 2; protein_id "ENSMUSP00000111216.2"; transcript_support_level "1"; mgi_id "MGI:107743"; tag "basic"; tag "appris_alternative_1"; tag "CCDS"; ccdsid "CCDS57408.1"; havana_gene "OTTMUSG00000023538.1"; havana_transcript "OTTMUST00000057389.1";
chr6	ENSEMBL_gcm37	exon	5905105	5905194	0.0276887347039031	+	.	gene_id "ENSMUSG00000029757.17"; transcript_id "ENSMUSG00000029757.17_tx_4"; exon_id "chr6_5905105_5905194_+"; exonnum "9"; txlen "2788";
chr6	ENSEMBL_gcm37	exon	5905105	5905194	0.0276887347039031	+	.	gene_id "ENSMUSG00000029757.17"; transcript_id "ENSMUSG00000029757.17_tx_5"; exon_id "chr6_5905105_5905194_+"; exonnum "9"; txlen "2698";
chr6	HAVANA	exon	5913316	5913478	0	+	.	gene_id "ENSMUSG00000029757.17"; transcript_id "ENSMUST00000115556.8"; gene_type "protein_coding"; gene_name "Dync1i1"; transcript_type "protein_coding"; transcript_name "Dync1i1-203"; exon_number 8; exon_id "ENSMUSE00000192261.2"; level 2; protein_id "ENSMUSP00000111218.2"; transcript_support_level "1"; mgi_id "MGI:107743"; tag "basic"; tag "CCDS"; ccdsid "CCDS57409.1"; havana_gene "OTTMUSG00000023538.1"; havana_transcript "OTTMUST00000057386.1";
chr6	HAVANA	CDS	5913316	5913478	0	+	2	gene_id "ENSMUSG00000029757.17"; transcript_id "ENSMUST00000115556.8"; gene_type "protein_coding"; gene_name "Dync1i1"; transcript_type "protein_coding"; transcript_name "Dync1i1-203"; exon_number 8; exon_id "ENSMUSE00000192261.2"; level 2; protein_id "ENSMUSP00000111218.2"; transcript_support_level "1"; mgi_id "MGI:107743"; tag "basic"; tag "CCDS"; ccdsid "CCDS57409.1"; havana_gene "OTTMUSG00000023538.1"; havana_transcript "OTTMUST00000057386.1";
chr6	HAVANA	exon	5913316	5913478	0	+	.	gene_id "ENSMUSG00000029757.17"; transcript_id "ENSMUST00000115555.8"; gene_type "protein_coding"; gene_name "Dync1i1"; transcript_type "protein_coding"; transcript_name "Dync1i1-202"; exon_number 8; exon_id "ENSMUSE00000192261.2"; level 2; protein_id "ENSMUSP00000111217.2"; transcript_support_level "5"; mgi_id "MGI:107743"; tag "basic"; tag "Ensembl_canonical"; tag "GENCODE_Primary"; tag "appris_alternative_1"; havana_gene "OTTMUSG00000023538.1"; havana_transcript "OTTMUST00000057387.1";
chr6	HAVANA	CDS	5913316	5913478	0	+	2	gene_id "ENSMUSG00000029757.17"; transcript_id "ENSMUST00000115555.8"; gene_type "protein_coding"; gene_name "Dync1i1"; transcript_type "protein_coding"; transcript_name "Dync1i1-202"; exon_number 8; exon_id "ENSMUSE00000192261.2"; level 2; protein_id "ENSMUSP00000111217.2"; transcript_support_level "5"; mgi_id "MGI:107743"; tag "basic"; tag "Ensembl_canonical"; tag "GENCODE_Primary"; tag "appris_alternative_1"; havana_gene "OTTMUSG00000023538.1"; havana_transcript "OTTMUST00000057387.1";
chr6	HAVANA	exon	5913316	5913478	0	+	.	gene_id "ENSMUSG00000029757.17"; transcript_id "ENSMUST00000115559.10"; gene_type "protein_coding"; gene_name "Dync1i1"; transcript_type "protein_coding"; transcript_name "Dync1i1-204"; exon_number 8; exon_id "ENSMUSE00000192261.2"; level 2; protein_id "ENSMUSP00000111221.4"; transcript_support_level "1"; mgi_id "MGI:107743"; tag "basic"; tag "appris_principal_4"; tag "CCDS"; ccdsid "CCDS19903.1"; havana_gene "OTTMUSG00000023538.1"; havana_transcript "OTTMUST00000057388.1";
chr6	HAVANA	CDS	5913316	5913478	0	+	2	gene_id "ENSMUSG00000029757.17"; transcript_id "ENSMUST00000115559.10"; gene_type "protein_coding"; gene_name "Dync1i1"; transcript_type "protein_coding"; transcript_name "Dync1i1-204"; exon_number 8; exon_id "ENSMUSE00000192261.2"; level 2; protein_id "ENSMUSP00000111221.4"; transcript_support_level "1"; mgi_id "MGI:107743"; tag "basic"; tag "appris_principal_4"; tag "CCDS"; ccdsid "CCDS19903.1"; havana_gene "OTTMUSG00000023538.1"; havana_transcript "OTTMUST00000057388.1";
chr6	HAVANA	exon	5913316	5913478	0	+	.	gene_id "ENSMUSG00000029757.17"; transcript_id "ENSMUST00000115554.4"; gene_type "protein_coding"; gene_name "Dync1i1"; transcript_type "protein_coding"; transcript_name "Dync1i1-201"; exon_number 7; exon_id "ENSMUSE00000192261.2"; level 2; protein_id "ENSMUSP00000111216.2"; transcript_support_level "1"; mgi_id "MGI:107743"; tag "basic"; tag "appris_alternative_1"; tag "CCDS"; ccdsid "CCDS57408.1"; havana_gene "OTTMUSG00000023538.1"; havana_transcript "OTTMUST00000057389.1";
chr6	HAVANA	CDS	5913316	5913478	0	+	2	gene_id "ENSMUSG00000029757.17"; transcript_id "ENSMUST00000115554.4"; gene_type "protein_coding"; gene_name "Dync1i1"; transcript_type "protein_coding"; transcript_name "Dync1i1-201"; exon_number 7; exon_id "ENSMUSE00000192261.2"; level 2; protein_id "ENSMUSP00000111216.2"; transcript_support_level "1"; mgi_id "MGI:107743"; tag "basic"; tag "appris_alternative_1"; tag "CCDS"; ccdsid "CCDS57408.1"; havana_gene "OTTMUSG00000023538.1"; havana_transcript "OTTMUST00000057389.1";
chr6	ENSEMBL_gcm37	exon	5913316	5913478	0.0276887347039031	+	.	gene_id "ENSMUSG00000029757.17"; transcript_id "ENSMUSG00000029757.17_tx_4"; exon_id "chr6_5913316_5913478_+"; exonnum "10"; txlen "2788";
chr6	ENSEMBL_gcm37	exon	5913316	5913478	0.0276887347039031	+	.	gene_id "ENSMUSG00000029757.17"; transcript_id "ENSMUSG00000029757.17_tx_5"; exon_id "chr6_5913316_5913478_+"; exonnum "10"; txlen "2698";
chr6	HAVANA	exon	5915830	5915929	0	+	.	gene_id "ENSMUSG00000029757.17"; transcript_id "ENSMUST00000115556.8"; gene_type "protein_coding"; gene_name "Dync1i1"; transcript_type "protein_coding"; transcript_name "Dync1i1-203"; exon_number 9; exon_id "ENSMUSE00000192262.2"; level 2; protein_id "ENSMUSP00000111218.2"; transcript_support_level "1"; mgi_id "MGI:107743"; tag "basic"; tag "CCDS"; ccdsid "CCDS57409.1"; havana_gene "OTTMUSG00000023538.1"; havana_transcript "OTTMUST00000057386.1";
chr6	HAVANA	CDS	5915830	5915929	0	+	1	gene_id "ENSMUSG00000029757.17"; transcript_id "ENSMUST00000115556.8"; gene_type "protein_coding"; gene_name "Dync1i1"; transcript_type "protein_coding"; transcript_name "Dync1i1-203"; exon_number 9; exon_id "ENSMUSE00000192262.2"; level 2; protein_id "ENSMUSP00000111218.2"; transcript_support_level "1"; mgi_id "MGI:107743"; tag "basic"; tag "CCDS"; ccdsid "CCDS57409.1"; havana_gene "OTTMUSG00000023538.1"; havana_transcript "OTTMUST00000057386.1";
chr6	HAVANA	exon	5915830	5915929	0	+	.	gene_id "ENSMUSG00000029757.17"; transcript_id "ENSMUST00000115555.8"; gene_type "protein_coding"; gene_name "Dync1i1"; transcript_type "protein_coding"; transcript_name "Dync1i1-202"; exon_number 9; exon_id "ENSMUSE00000192262.2"; level 2; protein_id "ENSMUSP00000111217.2"; transcript_support_level "5"; mgi_id "MGI:107743"; tag "basic"; tag "Ensembl_canonical"; tag "GENCODE_Primary"; tag "appris_alternative_1"; havana_gene "OTTMUSG00000023538.1"; havana_transcript "OTTMUST00000057387.1";
chr6	HAVANA	CDS	5915830	5915929	0	+	1	gene_id "ENSMUSG00000029757.17"; transcript_id "ENSMUST00000115555.8"; gene_type "protein_coding"; gene_name "Dync1i1"; transcript_type "protein_coding"; transcript_name "Dync1i1-202"; exon_number 9; exon_id "ENSMUSE00000192262.2"; level 2; protein_id "ENSMUSP00000111217.2"; transcript_support_level "5"; mgi_id "MGI:107743"; tag "basic"; tag "Ensembl_canonical"; tag "GENCODE_Primary"; tag "appris_alternative_1"; havana_gene "OTTMUSG00000023538.1"; havana_transcript "OTTMUST00000057387.1";
chr6	HAVANA	exon	5915830	5915929	0	+	.	gene_id "ENSMUSG00000029757.17"; transcript_id "ENSMUST00000115559.10"; gene_type "protein_coding"; gene_name "Dync1i1"; transcript_type "protein_coding"; transcript_name "Dync1i1-204"; exon_number 9; exon_id "ENSMUSE00000192262.2"; level 2; protein_id "ENSMUSP00000111221.4"; transcript_support_level "1"; mgi_id "MGI:107743"; tag "basic"; tag "appris_principal_4"; tag "CCDS"; ccdsid "CCDS19903.1"; havana_gene "OTTMUSG00000023538.1"; havana_transcript "OTTMUST00000057388.1";
chr6	HAVANA	CDS	5915830	5915929	0	+	1	gene_id "ENSMUSG00000029757.17"; transcript_id "ENSMUST00000115559.10"; gene_type "protein_coding"; gene_name "Dync1i1"; transcript_type "protein_coding"; transcript_name "Dync1i1-204"; exon_number 9; exon_id "ENSMUSE00000192262.2"; level 2; protein_id "ENSMUSP00000111221.4"; transcript_support_level "1"; mgi_id "MGI:107743"; tag "basic"; tag "appris_principal_4"; tag "CCDS"; ccdsid "CCDS19903.1"; havana_gene "OTTMUSG00000023538.1"; havana_transcript "OTTMUST00000057388.1";
chr6	HAVANA	exon	5915830	5915929	0	+	.	gene_id "ENSMUSG00000029757.17"; transcript_id "ENSMUST00000115554.4"; gene_type "protein_coding"; gene_name "Dync1i1"; transcript_type "protein_coding"; transcript_name "Dync1i1-201"; exon_number 8; exon_id "ENSMUSE00000192262.2"; level 2; protein_id "ENSMUSP00000111216.2"; transcript_support_level "1"; mgi_id "MGI:107743"; tag "basic"; tag "appris_alternative_1"; tag "CCDS"; ccdsid "CCDS57408.1"; havana_gene "OTTMUSG00000023538.1"; havana_transcript "OTTMUST00000057389.1";
chr6	HAVANA	CDS	5915830	5915929	0	+	1	gene_id "ENSMUSG00000029757.17"; transcript_id "ENSMUST00000115554.4"; gene_type "protein_coding"; gene_name "Dync1i1"; transcript_type "protein_coding"; transcript_name "Dync1i1-201"; exon_number 8; exon_id "ENSMUSE00000192262.2"; level 2; protein_id "ENSMUSP00000111216.2"; transcript_support_level "1"; mgi_id "MGI:107743"; tag "basic"; tag "appris_alternative_1"; tag "CCDS"; ccdsid "CCDS57408.1"; havana_gene "OTTMUSG00000023538.1"; havana_transcript "OTTMUST00000057389.1";
chr6	ENSEMBL_gcm37	exon	5915830	5915929	0.0276887347039031	+	.	gene_id "ENSMUSG00000029757.17"; transcript_id "ENSMUSG00000029757.17_tx_4"; exon_id "chr6_5915830_5915929_+"; exonnum "11"; txlen "2788";
chr6	ENSEMBL_gcm37	exon	5915830	5915929	0.0276887347039031	+	.	gene_id "ENSMUSG00000029757.17"; transcript_id "ENSMUSG00000029757.17_tx_5"; exon_id "chr6_5915830_5915929_+"; exonnum "11"; txlen "2698";
chr6	HAVANA	exon	5923165	5923290	0	+	.	gene_id "ENSMUSG00000029757.17"; transcript_id "ENSMUST00000115556.8"; gene_type "protein_coding"; gene_name "Dync1i1"; transcript_type "protein_coding"; transcript_name "Dync1i1-203"; exon_number 10; exon_id "ENSMUSE00000192257.2"; level 2; protein_id "ENSMUSP00000111218.2"; transcript_support_level "1"; mgi_id "MGI:107743"; tag "basic"; tag "CCDS"; ccdsid "CCDS57409.1"; havana_gene "OTTMUSG00000023538.1"; havana_transcript "OTTMUST00000057386.1";
chr6	HAVANA	CDS	5923165	5923290	0	+	0	gene_id "ENSMUSG00000029757.17"; transcript_id "ENSMUST00000115556.8"; gene_type "protein_coding"; gene_name "Dync1i1"; transcript_type "protein_coding"; transcript_name "Dync1i1-203"; exon_number 10; exon_id "ENSMUSE00000192257.2"; level 2; protein_id "ENSMUSP00000111218.2"; transcript_support_level "1"; mgi_id "MGI:107743"; tag "basic"; tag "CCDS"; ccdsid "CCDS57409.1"; havana_gene "OTTMUSG00000023538.1"; havana_transcript "OTTMUST00000057386.1";
chr6	HAVANA	exon	5923165	5923290	0	+	.	gene_id "ENSMUSG00000029757.17"; transcript_id "ENSMUST00000115555.8"; gene_type "protein_coding"; gene_name "Dync1i1"; transcript_type "protein_coding"; transcript_name "Dync1i1-202"; exon_number 10; exon_id "ENSMUSE00000192257.2"; level 2; protein_id "ENSMUSP00000111217.2"; transcript_support_level "5"; mgi_id "MGI:107743"; tag "basic"; tag "Ensembl_canonical"; tag "GENCODE_Primary"; tag "appris_alternative_1"; havana_gene "OTTMUSG00000023538.1"; havana_transcript "OTTMUST00000057387.1";
chr6	HAVANA	CDS	5923165	5923290	0	+	0	gene_id "ENSMUSG00000029757.17"; transcript_id "ENSMUST00000115555.8"; gene_type "protein_coding"; gene_name "Dync1i1"; transcript_type "protein_coding"; transcript_name "Dync1i1-202"; exon_number 10; exon_id "ENSMUSE00000192257.2"; level 2; protein_id "ENSMUSP00000111217.2"; transcript_support_level "5"; mgi_id "MGI:107743"; tag "basic"; tag "Ensembl_canonical"; tag "GENCODE_Primary"; tag "appris_alternative_1"; havana_gene "OTTMUSG00000023538.1"; havana_transcript "OTTMUST00000057387.1";
chr6	HAVANA	exon	5923165	5923290	0	+	.	gene_id "ENSMUSG00000029757.17"; transcript_id "ENSMUST00000115559.10"; gene_type "protein_coding"; gene_name "Dync1i1"; transcript_type "protein_coding"; transcript_name "Dync1i1-204"; exon_number 10; exon_id "ENSMUSE00000192257.2"; level 2; protein_id "ENSMUSP00000111221.4"; transcript_support_level "1"; mgi_id "MGI:107743"; tag "basic"; tag "appris_principal_4"; tag "CCDS"; ccdsid "CCDS19903.1"; havana_gene "OTTMUSG00000023538.1"; havana_transcript "OTTMUST00000057388.1";
chr6	HAVANA	CDS	5923165	5923290	0	+	0	gene_id "ENSMUSG00000029757.17"; transcript_id "ENSMUST00000115559.10"; gene_type "protein_coding"; gene_name "Dync1i1"; transcript_type "protein_coding"; transcript_name "Dync1i1-204"; exon_number 10; exon_id "ENSMUSE00000192257.2"; level 2; protein_id "ENSMUSP00000111221.4"; transcript_support_level "1"; mgi_id "MGI:107743"; tag "basic"; tag "appris_principal_4"; tag "CCDS"; ccdsid "CCDS19903.1"; havana_gene "OTTMUSG00000023538.1"; havana_transcript "OTTMUST00000057388.1";
chr6	HAVANA	exon	5923165	5923290	0	+	.	gene_id "ENSMUSG00000029757.17"; transcript_id "ENSMUST00000115554.4"; gene_type "protein_coding"; gene_name "Dync1i1"; transcript_type "protein_coding"; transcript_name "Dync1i1-201"; exon_number 9; exon_id "ENSMUSE00000192257.2"; level 2; protein_id "ENSMUSP00000111216.2"; transcript_support_level "1"; mgi_id "MGI:107743"; tag "basic"; tag "appris_alternative_1"; tag "CCDS"; ccdsid "CCDS57408.1"; havana_gene "OTTMUSG00000023538.1"; havana_transcript "OTTMUST00000057389.1";
chr6	HAVANA	CDS	5923165	5923290	0	+	0	gene_id "ENSMUSG00000029757.17"; transcript_id "ENSMUST00000115554.4"; gene_type "protein_coding"; gene_name "Dync1i1"; transcript_type "protein_coding"; transcript_name "Dync1i1-201"; exon_number 9; exon_id "ENSMUSE00000192257.2"; level 2; protein_id "ENSMUSP00000111216.2"; transcript_support_level "1"; mgi_id "MGI:107743"; tag "basic"; tag "appris_alternative_1"; tag "CCDS"; ccdsid "CCDS57408.1"; havana_gene "OTTMUSG00000023538.1"; havana_transcript "OTTMUST00000057389.1";
chr6	ENSEMBL_gcm37	exon	5923165	5923290	0.0276887347039031	+	.	gene_id "ENSMUSG00000029757.17"; transcript_id "ENSMUSG00000029757.17_tx_4"; exon_id "chr6_5923165_5923290_+"; exonnum "12"; txlen "2788";
chr6	ENSEMBL_gcm37	exon	5923165	5923290	0.0276887347039031	+	.	gene_id "ENSMUSG00000029757.17"; transcript_id "ENSMUSG00000029757.17_tx_5"; exon_id "chr6_5923165_5923290_+"; exonnum "12"; txlen "2698";
chr6	HAVANA	exon	5961841	5961987	0	+	.	gene_id "ENSMUSG00000029757.17"; transcript_id "ENSMUST00000115556.8"; gene_type "protein_coding"; gene_name "Dync1i1"; transcript_type "protein_coding"; transcript_name "Dync1i1-203"; exon_number 11; exon_id "ENSMUSE00000565660.2"; level 2; protein_id "ENSMUSP00000111218.2"; transcript_support_level "1"; mgi_id "MGI:107743"; tag "basic"; tag "CCDS"; ccdsid "CCDS57409.1"; havana_gene "OTTMUSG00000023538.1"; havana_transcript "OTTMUST00000057386.1";
chr6	HAVANA	CDS	5961841	5961987	0	+	0	gene_id "ENSMUSG00000029757.17"; transcript_id "ENSMUST00000115556.8"; gene_type "protein_coding"; gene_name "Dync1i1"; transcript_type "protein_coding"; transcript_name "Dync1i1-203"; exon_number 11; exon_id "ENSMUSE00000565660.2"; level 2; protein_id "ENSMUSP00000111218.2"; transcript_support_level "1"; mgi_id "MGI:107743"; tag "basic"; tag "CCDS"; ccdsid "CCDS57409.1"; havana_gene "OTTMUSG00000023538.1"; havana_transcript "OTTMUST00000057386.1";
chr6	HAVANA	exon	5961841	5961987	0	+	.	gene_id "ENSMUSG00000029757.17"; transcript_id "ENSMUST00000115555.8"; gene_type "protein_coding"; gene_name "Dync1i1"; transcript_type "protein_coding"; transcript_name "Dync1i1-202"; exon_number 11; exon_id "ENSMUSE00000565660.2"; level 2; protein_id "ENSMUSP00000111217.2"; transcript_support_level "5"; mgi_id "MGI:107743"; tag "basic"; tag "Ensembl_canonical"; tag "GENCODE_Primary"; tag "appris_alternative_1"; havana_gene "OTTMUSG00000023538.1"; havana_transcript "OTTMUST00000057387.1";
chr6	HAVANA	CDS	5961841	5961987	0	+	0	gene_id "ENSMUSG00000029757.17"; transcript_id "ENSMUST00000115555.8"; gene_type "protein_coding"; gene_name "Dync1i1"; transcript_type "protein_coding"; transcript_name "Dync1i1-202"; exon_number 11; exon_id "ENSMUSE00000565660.2"; level 2; protein_id "ENSMUSP00000111217.2"; transcript_support_level "5"; mgi_id "MGI:107743"; tag "basic"; tag "Ensembl_canonical"; tag "GENCODE_Primary"; tag "appris_alternative_1"; havana_gene "OTTMUSG00000023538.1"; havana_transcript "OTTMUST00000057387.1";
chr6	HAVANA	exon	5961841	5961987	0	+	.	gene_id "ENSMUSG00000029757.17"; transcript_id "ENSMUST00000115559.10"; gene_type "protein_coding"; gene_name "Dync1i1"; transcript_type "protein_coding"; transcript_name "Dync1i1-204"; exon_number 11; exon_id "ENSMUSE00000565660.2"; level 2; protein_id "ENSMUSP00000111221.4"; transcript_support_level "1"; mgi_id "MGI:107743"; tag "basic"; tag "appris_principal_4"; tag "CCDS"; ccdsid "CCDS19903.1"; havana_gene "OTTMUSG00000023538.1"; havana_transcript "OTTMUST00000057388.1";
chr6	HAVANA	CDS	5961841	5961987	0	+	0	gene_id "ENSMUSG00000029757.17"; transcript_id "ENSMUST00000115559.10"; gene_type "protein_coding"; gene_name "Dync1i1"; transcript_type "protein_coding"; transcript_name "Dync1i1-204"; exon_number 11; exon_id "ENSMUSE00000565660.2"; level 2; protein_id "ENSMUSP00000111221.4"; transcript_support_level "1"; mgi_id "MGI:107743"; tag "basic"; tag "appris_principal_4"; tag "CCDS"; ccdsid "CCDS19903.1"; havana_gene "OTTMUSG00000023538.1"; havana_transcript "OTTMUST00000057388.1";
chr6	HAVANA	exon	5961841	5961987	0	+	.	gene_id "ENSMUSG00000029757.17"; transcript_id "ENSMUST00000115554.4"; gene_type "protein_coding"; gene_name "Dync1i1"; transcript_type "protein_coding"; transcript_name "Dync1i1-201"; exon_number 10; exon_id "ENSMUSE00000565660.2"; level 2; protein_id "ENSMUSP00000111216.2"; transcript_support_level "1"; mgi_id "MGI:107743"; tag "basic"; tag "appris_alternative_1"; tag "CCDS"; ccdsid "CCDS57408.1"; havana_gene "OTTMUSG00000023538.1"; havana_transcript "OTTMUST00000057389.1";
chr6	HAVANA	CDS	5961841	5961987	0	+	0	gene_id "ENSMUSG00000029757.17"; transcript_id "ENSMUST00000115554.4"; gene_type "protein_coding"; gene_name "Dync1i1"; transcript_type "protein_coding"; transcript_name "Dync1i1-201"; exon_number 10; exon_id "ENSMUSE00000565660.2"; level 2; protein_id "ENSMUSP00000111216.2"; transcript_support_level "1"; mgi_id "MGI:107743"; tag "basic"; tag "appris_alternative_1"; tag "CCDS"; ccdsid "CCDS57408.1"; havana_gene "OTTMUSG00000023538.1"; havana_transcript "OTTMUST00000057389.1";
chr6	ENSEMBL_gcm37	exon	5961841	5961987	0.0276887347039031	+	.	gene_id "ENSMUSG00000029757.17"; transcript_id "ENSMUSG00000029757.17_tx_4"; exon_id "chr6_5961841_5961987_+"; exonnum "13"; txlen "2788";
chr6	ENSEMBL_gcm37	exon	5961841	5961987	0.0276887347039031	+	.	gene_id "ENSMUSG00000029757.17"; transcript_id "ENSMUSG00000029757.17_tx_5"; exon_id "chr6_5961841_5961987_+"; exonnum "13"; txlen "2698";
chr6	HAVANA	exon	5966703	5966816	0	+	.	gene_id "ENSMUSG00000029757.17"; transcript_id "ENSMUST00000115556.8"; gene_type "protein_coding"; gene_name "Dync1i1"; transcript_type "protein_coding"; transcript_name "Dync1i1-203"; exon_number 12; exon_id "ENSMUSE00000242088.2"; level 2; protein_id "ENSMUSP00000111218.2"; transcript_support_level "1"; mgi_id "MGI:107743"; tag "basic"; tag "CCDS"; ccdsid "CCDS57409.1"; havana_gene "OTTMUSG00000023538.1"; havana_transcript "OTTMUST00000057386.1";
chr6	HAVANA	CDS	5966703	5966816	0	+	0	gene_id "ENSMUSG00000029757.17"; transcript_id "ENSMUST00000115556.8"; gene_type "protein_coding"; gene_name "Dync1i1"; transcript_type "protein_coding"; transcript_name "Dync1i1-203"; exon_number 12; exon_id "ENSMUSE00000242088.2"; level 2; protein_id "ENSMUSP00000111218.2"; transcript_support_level "1"; mgi_id "MGI:107743"; tag "basic"; tag "CCDS"; ccdsid "CCDS57409.1"; havana_gene "OTTMUSG00000023538.1"; havana_transcript "OTTMUST00000057386.1";
chr6	HAVANA	exon	5966703	5966816	0	+	.	gene_id "ENSMUSG00000029757.17"; transcript_id "ENSMUST00000115555.8"; gene_type "protein_coding"; gene_name "Dync1i1"; transcript_type "protein_coding"; transcript_name "Dync1i1-202"; exon_number 12; exon_id "ENSMUSE00000242088.2"; level 2; protein_id "ENSMUSP00000111217.2"; transcript_support_level "5"; mgi_id "MGI:107743"; tag "basic"; tag "Ensembl_canonical"; tag "GENCODE_Primary"; tag "appris_alternative_1"; havana_gene "OTTMUSG00000023538.1"; havana_transcript "OTTMUST00000057387.1";
chr6	HAVANA	CDS	5966703	5966816	0	+	0	gene_id "ENSMUSG00000029757.17"; transcript_id "ENSMUST00000115555.8"; gene_type "protein_coding"; gene_name "Dync1i1"; transcript_type "protein_coding"; transcript_name "Dync1i1-202"; exon_number 12; exon_id "ENSMUSE00000242088.2"; level 2; protein_id "ENSMUSP00000111217.2"; transcript_support_level "5"; mgi_id "MGI:107743"; tag "basic"; tag "Ensembl_canonical"; tag "GENCODE_Primary"; tag "appris_alternative_1"; havana_gene "OTTMUSG00000023538.1"; havana_transcript "OTTMUST00000057387.1";
chr6	HAVANA	exon	5966703	5966816	0	+	.	gene_id "ENSMUSG00000029757.17"; transcript_id "ENSMUST00000115559.10"; gene_type "protein_coding"; gene_name "Dync1i1"; transcript_type "protein_coding"; transcript_name "Dync1i1-204"; exon_number 12; exon_id "ENSMUSE00000242088.2"; level 2; protein_id "ENSMUSP00000111221.4"; transcript_support_level "1"; mgi_id "MGI:107743"; tag "basic"; tag "appris_principal_4"; tag "CCDS"; ccdsid "CCDS19903.1"; havana_gene "OTTMUSG00000023538.1"; havana_transcript "OTTMUST00000057388.1";
chr6	HAVANA	CDS	5966703	5966816	0	+	0	gene_id "ENSMUSG00000029757.17"; transcript_id "ENSMUST00000115559.10"; gene_type "protein_coding"; gene_name "Dync1i1"; transcript_type "protein_coding"; transcript_name "Dync1i1-204"; exon_number 12; exon_id "ENSMUSE00000242088.2"; level 2; protein_id "ENSMUSP00000111221.4"; transcript_support_level "1"; mgi_id "MGI:107743"; tag "basic"; tag "appris_principal_4"; tag "CCDS"; ccdsid "CCDS19903.1"; havana_gene "OTTMUSG00000023538.1"; havana_transcript "OTTMUST00000057388.1";
chr6	HAVANA	exon	5966703	5966816	0	+	.	gene_id "ENSMUSG00000029757.17"; transcript_id "ENSMUST00000115554.4"; gene_type "protein_coding"; gene_name "Dync1i1"; transcript_type "protein_coding"; transcript_name "Dync1i1-201"; exon_number 11; exon_id "ENSMUSE00000242088.2"; level 2; protein_id "ENSMUSP00000111216.2"; transcript_support_level "1"; mgi_id "MGI:107743"; tag "basic"; tag "appris_alternative_1"; tag "CCDS"; ccdsid "CCDS57408.1"; havana_gene "OTTMUSG00000023538.1"; havana_transcript "OTTMUST00000057389.1";
chr6	HAVANA	CDS	5966703	5966816	0	+	0	gene_id "ENSMUSG00000029757.17"; transcript_id "ENSMUST00000115554.4"; gene_type "protein_coding"; gene_name "Dync1i1"; transcript_type "protein_coding"; transcript_name "Dync1i1-201"; exon_number 11; exon_id "ENSMUSE00000242088.2"; level 2; protein_id "ENSMUSP00000111216.2"; transcript_support_level "1"; mgi_id "MGI:107743"; tag "basic"; tag "appris_alternative_1"; tag "CCDS"; ccdsid "CCDS57408.1"; havana_gene "OTTMUSG00000023538.1"; havana_transcript "OTTMUST00000057389.1";
chr6	ENSEMBL_gcm37	exon	5966703	5966816	0.0276887347039031	+	.	gene_id "ENSMUSG00000029757.17"; transcript_id "ENSMUSG00000029757.17_tx_4"; exon_id "chr6_5966703_5966816_+"; exonnum "14"; txlen "2788";
chr6	ENSEMBL_gcm37	exon	5966703	5966816	0.0276887347039031	+	.	gene_id "ENSMUSG00000029757.17"; transcript_id "ENSMUSG00000029757.17_tx_5"; exon_id "chr6_5966703_5966816_+"; exonnum "14"; txlen "2698";
chr6	HAVANA	exon	5969374	5969507	0	+	.	gene_id "ENSMUSG00000029757.17"; transcript_id "ENSMUST00000115556.8"; gene_type "protein_coding"; gene_name "Dync1i1"; transcript_type "protein_coding"; transcript_name "Dync1i1-203"; exon_number 13; exon_id "ENSMUSE00000565659.2"; level 2; protein_id "ENSMUSP00000111218.2"; transcript_support_level "1"; mgi_id "MGI:107743"; tag "basic"; tag "CCDS"; ccdsid "CCDS57409.1"; havana_gene "OTTMUSG00000023538.1"; havana_transcript "OTTMUST00000057386.1";
chr6	HAVANA	CDS	5969374	5969507	0	+	0	gene_id "ENSMUSG00000029757.17"; transcript_id "ENSMUST00000115556.8"; gene_type "protein_coding"; gene_name "Dync1i1"; transcript_type "protein_coding"; transcript_name "Dync1i1-203"; exon_number 13; exon_id "ENSMUSE00000565659.2"; level 2; protein_id "ENSMUSP00000111218.2"; transcript_support_level "1"; mgi_id "MGI:107743"; tag "basic"; tag "CCDS"; ccdsid "CCDS57409.1"; havana_gene "OTTMUSG00000023538.1"; havana_transcript "OTTMUST00000057386.1";
chr6	HAVANA	exon	5969374	5969507	0	+	.	gene_id "ENSMUSG00000029757.17"; transcript_id "ENSMUST00000115555.8"; gene_type "protein_coding"; gene_name "Dync1i1"; transcript_type "protein_coding"; transcript_name "Dync1i1-202"; exon_number 13; exon_id "ENSMUSE00000565659.2"; level 2; protein_id "ENSMUSP00000111217.2"; transcript_support_level "5"; mgi_id "MGI:107743"; tag "basic"; tag "Ensembl_canonical"; tag "GENCODE_Primary"; tag "appris_alternative_1"; havana_gene "OTTMUSG00000023538.1"; havana_transcript "OTTMUST00000057387.1";
chr6	HAVANA	CDS	5969374	5969507	0	+	0	gene_id "ENSMUSG00000029757.17"; transcript_id "ENSMUST00000115555.8"; gene_type "protein_coding"; gene_name "Dync1i1"; transcript_type "protein_coding"; transcript_name "Dync1i1-202"; exon_number 13; exon_id "ENSMUSE00000565659.2"; level 2; protein_id "ENSMUSP00000111217.2"; transcript_support_level "5"; mgi_id "MGI:107743"; tag "basic"; tag "Ensembl_canonical"; tag "GENCODE_Primary"; tag "appris_alternative_1"; havana_gene "OTTMUSG00000023538.1"; havana_transcript "OTTMUST00000057387.1";
chr6	HAVANA	exon	5969374	5969507	0	+	.	gene_id "ENSMUSG00000029757.17"; transcript_id "ENSMUST00000115559.10"; gene_type "protein_coding"; gene_name "Dync1i1"; transcript_type "protein_coding"; transcript_name "Dync1i1-204"; exon_number 13; exon_id "ENSMUSE00000565659.2"; level 2; protein_id "ENSMUSP00000111221.4"; transcript_support_level "1"; mgi_id "MGI:107743"; tag "basic"; tag "appris_principal_4"; tag "CCDS"; ccdsid "CCDS19903.1"; havana_gene "OTTMUSG00000023538.1"; havana_transcript "OTTMUST00000057388.1";
chr6	HAVANA	CDS	5969374	5969507	0	+	0	gene_id "ENSMUSG00000029757.17"; transcript_id "ENSMUST00000115559.10"; gene_type "protein_coding"; gene_name "Dync1i1"; transcript_type "protein_coding"; transcript_name "Dync1i1-204"; exon_number 13; exon_id "ENSMUSE00000565659.2"; level 2; protein_id "ENSMUSP00000111221.4"; transcript_support_level "1"; mgi_id "MGI:107743"; tag "basic"; tag "appris_principal_4"; tag "CCDS"; ccdsid "CCDS19903.1"; havana_gene "OTTMUSG00000023538.1"; havana_transcript "OTTMUST00000057388.1";
chr6	HAVANA	exon	5969374	5969507	0	+	.	gene_id "ENSMUSG00000029757.17"; transcript_id "ENSMUST00000115554.4"; gene_type "protein_coding"; gene_name "Dync1i1"; transcript_type "protein_coding"; transcript_name "Dync1i1-201"; exon_number 12; exon_id "ENSMUSE00000565659.2"; level 2; protein_id "ENSMUSP00000111216.2"; transcript_support_level "1"; mgi_id "MGI:107743"; tag "basic"; tag "appris_alternative_1"; tag "CCDS"; ccdsid "CCDS57408.1"; havana_gene "OTTMUSG00000023538.1"; havana_transcript "OTTMUST00000057389.1";
chr6	HAVANA	CDS	5969374	5969507	0	+	0	gene_id "ENSMUSG00000029757.17"; transcript_id "ENSMUST00000115554.4"; gene_type "protein_coding"; gene_name "Dync1i1"; transcript_type "protein_coding"; transcript_name "Dync1i1-201"; exon_number 12; exon_id "ENSMUSE00000565659.2"; level 2; protein_id "ENSMUSP00000111216.2"; transcript_support_level "1"; mgi_id "MGI:107743"; tag "basic"; tag "appris_alternative_1"; tag "CCDS"; ccdsid "CCDS57408.1"; havana_gene "OTTMUSG00000023538.1"; havana_transcript "OTTMUST00000057389.1";
chr6	ENSEMBL_gcm37	exon	5969374	5969507	0.0276887347039031	+	.	gene_id "ENSMUSG00000029757.17"; transcript_id "ENSMUSG00000029757.17_tx_4"; exon_id "chr6_5969374_5969507_+"; exonnum "15"; txlen "2788";
chr6	ENSEMBL_gcm37	exon	5969374	5969507	0.0276887347039031	+	.	gene_id "ENSMUSG00000029757.17"; transcript_id "ENSMUSG00000029757.17_tx_5"; exon_id "chr6_5969374_5969507_+"; exonnum "15"; txlen "2698";
chr6	HAVANA	exon	5972065	5972209	0	+	.	gene_id "ENSMUSG00000029757.17"; transcript_id "ENSMUST00000115556.8"; gene_type "protein_coding"; gene_name "Dync1i1"; transcript_type "protein_coding"; transcript_name "Dync1i1-203"; exon_number 14; exon_id "ENSMUSE00000565658.2"; level 2; protein_id "ENSMUSP00000111218.2"; transcript_support_level "1"; mgi_id "MGI:107743"; tag "basic"; tag "CCDS"; ccdsid "CCDS57409.1"; havana_gene "OTTMUSG00000023538.1"; havana_transcript "OTTMUST00000057386.1";
chr6	HAVANA	CDS	5972065	5972209	0	+	1	gene_id "ENSMUSG00000029757.17"; transcript_id "ENSMUST00000115556.8"; gene_type "protein_coding"; gene_name "Dync1i1"; transcript_type "protein_coding"; transcript_name "Dync1i1-203"; exon_number 14; exon_id "ENSMUSE00000565658.2"; level 2; protein_id "ENSMUSP00000111218.2"; transcript_support_level "1"; mgi_id "MGI:107743"; tag "basic"; tag "CCDS"; ccdsid "CCDS57409.1"; havana_gene "OTTMUSG00000023538.1"; havana_transcript "OTTMUST00000057386.1";
chr6	HAVANA	exon	5972065	5972209	0	+	.	gene_id "ENSMUSG00000029757.17"; transcript_id "ENSMUST00000115555.8"; gene_type "protein_coding"; gene_name "Dync1i1"; transcript_type "protein_coding"; transcript_name "Dync1i1-202"; exon_number 14; exon_id "ENSMUSE00000565658.2"; level 2; protein_id "ENSMUSP00000111217.2"; transcript_support_level "5"; mgi_id "MGI:107743"; tag "basic"; tag "Ensembl_canonical"; tag "GENCODE_Primary"; tag "appris_alternative_1"; havana_gene "OTTMUSG00000023538.1"; havana_transcript "OTTMUST00000057387.1";
chr6	HAVANA	CDS	5972065	5972209	0	+	1	gene_id "ENSMUSG00000029757.17"; transcript_id "ENSMUST00000115555.8"; gene_type "protein_coding"; gene_name "Dync1i1"; transcript_type "protein_coding"; transcript_name "Dync1i1-202"; exon_number 14; exon_id "ENSMUSE00000565658.2"; level 2; protein_id "ENSMUSP00000111217.2"; transcript_support_level "5"; mgi_id "MGI:107743"; tag "basic"; tag "Ensembl_canonical"; tag "GENCODE_Primary"; tag "appris_alternative_1"; havana_gene "OTTMUSG00000023538.1"; havana_transcript "OTTMUST00000057387.1";
chr6	HAVANA	exon	5972065	5972209	0	+	.	gene_id "ENSMUSG00000029757.17"; transcript_id "ENSMUST00000115559.10"; gene_type "protein_coding"; gene_name "Dync1i1"; transcript_type "protein_coding"; transcript_name "Dync1i1-204"; exon_number 14; exon_id "ENSMUSE00000565658.2"; level 2; protein_id "ENSMUSP00000111221.4"; transcript_support_level "1"; mgi_id "MGI:107743"; tag "basic"; tag "appris_principal_4"; tag "CCDS"; ccdsid "CCDS19903.1"; havana_gene "OTTMUSG00000023538.1"; havana_transcript "OTTMUST00000057388.1";
chr6	HAVANA	CDS	5972065	5972209	0	+	1	gene_id "ENSMUSG00000029757.17"; transcript_id "ENSMUST00000115559.10"; gene_type "protein_coding"; gene_name "Dync1i1"; transcript_type "protein_coding"; transcript_name "Dync1i1-204"; exon_number 14; exon_id "ENSMUSE00000565658.2"; level 2; protein_id "ENSMUSP00000111221.4"; transcript_support_level "1"; mgi_id "MGI:107743"; tag "basic"; tag "appris_principal_4"; tag "CCDS"; ccdsid "CCDS19903.1"; havana_gene "OTTMUSG00000023538.1"; havana_transcript "OTTMUST00000057388.1";
chr6	HAVANA	exon	5972065	5972209	0	+	.	gene_id "ENSMUSG00000029757.17"; transcript_id "ENSMUST00000115554.4"; gene_type "protein_coding"; gene_name "Dync1i1"; transcript_type "protein_coding"; transcript_name "Dync1i1-201"; exon_number 13; exon_id "ENSMUSE00000565658.2"; level 2; protein_id "ENSMUSP00000111216.2"; transcript_support_level "1"; mgi_id "MGI:107743"; tag "basic"; tag "appris_alternative_1"; tag "CCDS"; ccdsid "CCDS57408.1"; havana_gene "OTTMUSG00000023538.1"; havana_transcript "OTTMUST00000057389.1";
chr6	HAVANA	CDS	5972065	5972209	0	+	1	gene_id "ENSMUSG00000029757.17"; transcript_id "ENSMUST00000115554.4"; gene_type "protein_coding"; gene_name "Dync1i1"; transcript_type "protein_coding"; transcript_name "Dync1i1-201"; exon_number 13; exon_id "ENSMUSE00000565658.2"; level 2; protein_id "ENSMUSP00000111216.2"; transcript_support_level "1"; mgi_id "MGI:107743"; tag "basic"; tag "appris_alternative_1"; tag "CCDS"; ccdsid "CCDS57408.1"; havana_gene "OTTMUSG00000023538.1"; havana_transcript "OTTMUST00000057389.1";
chr6	ENSEMBL_gcm37	exon	5972065	5972209	0.0276887347039031	+	.	gene_id "ENSMUSG00000029757.17"; transcript_id "ENSMUSG00000029757.17_tx_4"; exon_id "chr6_5972065_5972209_+"; exonnum "16"; txlen "2788";
chr6	ENSEMBL_gcm37	exon	5972065	5972209	0.0276887347039031	+	.	gene_id "ENSMUSG00000029757.17"; transcript_id "ENSMUSG00000029757.17_tx_5"; exon_id "chr6_5972065_5972209_+"; exonnum "16"; txlen "2698";
chr6	HAVANA	exon	6006066	6006410	0	+	.	gene_id "ENSMUSG00000029757.17"; transcript_id "ENSMUST00000203520.2"; gene_type "protein_coding"; gene_name "Dync1i1"; transcript_type "retained_intron"; transcript_name "Dync1i1-206"; exon_number 1; exon_id "ENSMUSE00001366663.2"; level 2; transcript_support_level "2"; mgi_id "MGI:107743"; havana_gene "OTTMUSG00000023538.1"; havana_transcript "OTTMUST00000140344.1";
chr6	HAVANA	transcript	6006066	6027787	0	+	.	gene_id "ENSMUSG00000029757.17"; transcript_id "ENSMUST00000203520.2"; gene_type "protein_coding"; gene_name "Dync1i1"; transcript_type "retained_intron"; transcript_name "Dync1i1-206"; level 2; transcript_support_level "2"; mgi_id "MGI:107743"; havana_gene "OTTMUSG00000023538.1"; havana_transcript "OTTMUST00000140344.1";
chr6	HAVANA	exon	6006270	6006410	0	+	.	gene_id "ENSMUSG00000029757.17"; transcript_id "ENSMUST00000115556.8"; gene_type "protein_coding"; gene_name "Dync1i1"; transcript_type "protein_coding"; transcript_name "Dync1i1-203"; exon_number 15; exon_id "ENSMUSE00000242063.2"; level 2; protein_id "ENSMUSP00000111218.2"; transcript_support_level "1"; mgi_id "MGI:107743"; tag "basic"; tag "CCDS"; ccdsid "CCDS57409.1"; havana_gene "OTTMUSG00000023538.1"; havana_transcript "OTTMUST00000057386.1";
chr6	HAVANA	CDS	6006270	6006410	0	+	0	gene_id "ENSMUSG00000029757.17"; transcript_id "ENSMUST00000115556.8"; gene_type "protein_coding"; gene_name "Dync1i1"; transcript_type "protein_coding"; transcript_name "Dync1i1-203"; exon_number 15; exon_id "ENSMUSE00000242063.2"; level 2; protein_id "ENSMUSP00000111218.2"; transcript_support_level "1"; mgi_id "MGI:107743"; tag "basic"; tag "CCDS"; ccdsid "CCDS57409.1"; havana_gene "OTTMUSG00000023538.1"; havana_transcript "OTTMUST00000057386.1";
chr6	HAVANA	exon	6006270	6006410	0	+	.	gene_id "ENSMUSG00000029757.17"; transcript_id "ENSMUST00000115555.8"; gene_type "protein_coding"; gene_name "Dync1i1"; transcript_type "protein_coding"; transcript_name "Dync1i1-202"; exon_number 15; exon_id "ENSMUSE00000242063.2"; level 2; protein_id "ENSMUSP00000111217.2"; transcript_support_level "5"; mgi_id "MGI:107743"; tag "basic"; tag "Ensembl_canonical"; tag "GENCODE_Primary"; tag "appris_alternative_1"; havana_gene "OTTMUSG00000023538.1"; havana_transcript "OTTMUST00000057387.1";
chr6	HAVANA	CDS	6006270	6006410	0	+	0	gene_id "ENSMUSG00000029757.17"; transcript_id "ENSMUST00000115555.8"; gene_type "protein_coding"; gene_name "Dync1i1"; transcript_type "protein_coding"; transcript_name "Dync1i1-202"; exon_number 15; exon_id "ENSMUSE00000242063.2"; level 2; protein_id "ENSMUSP00000111217.2"; transcript_support_level "5"; mgi_id "MGI:107743"; tag "basic"; tag "Ensembl_canonical"; tag "GENCODE_Primary"; tag "appris_alternative_1"; havana_gene "OTTMUSG00000023538.1"; havana_transcript "OTTMUST00000057387.1";
chr6	HAVANA	exon	6006270	6006410	0	+	.	gene_id "ENSMUSG00000029757.17"; transcript_id "ENSMUST00000115559.10"; gene_type "protein_coding"; gene_name "Dync1i1"; transcript_type "protein_coding"; transcript_name "Dync1i1-204"; exon_number 15; exon_id "ENSMUSE00000242063.2"; level 2; protein_id "ENSMUSP00000111221.4"; transcript_support_level "1"; mgi_id "MGI:107743"; tag "basic"; tag "appris_principal_4"; tag "CCDS"; ccdsid "CCDS19903.1"; havana_gene "OTTMUSG00000023538.1"; havana_transcript "OTTMUST00000057388.1";
chr6	HAVANA	CDS	6006270	6006410	0	+	0	gene_id "ENSMUSG00000029757.17"; transcript_id "ENSMUST00000115559.10"; gene_type "protein_coding"; gene_name "Dync1i1"; transcript_type "protein_coding"; transcript_name "Dync1i1-204"; exon_number 15; exon_id "ENSMUSE00000242063.2"; level 2; protein_id "ENSMUSP00000111221.4"; transcript_support_level "1"; mgi_id "MGI:107743"; tag "basic"; tag "appris_principal_4"; tag "CCDS"; ccdsid "CCDS19903.1"; havana_gene "OTTMUSG00000023538.1"; havana_transcript "OTTMUST00000057388.1";
chr6	HAVANA	exon	6006270	6006410	0	+	.	gene_id "ENSMUSG00000029757.17"; transcript_id "ENSMUST00000115554.4"; gene_type "protein_coding"; gene_name "Dync1i1"; transcript_type "protein_coding"; transcript_name "Dync1i1-201"; exon_number 14; exon_id "ENSMUSE00000242063.2"; level 2; protein_id "ENSMUSP00000111216.2"; transcript_support_level "1"; mgi_id "MGI:107743"; tag "basic"; tag "appris_alternative_1"; tag "CCDS"; ccdsid "CCDS57408.1"; havana_gene "OTTMUSG00000023538.1"; havana_transcript "OTTMUST00000057389.1";
chr6	HAVANA	CDS	6006270	6006410	0	+	0	gene_id "ENSMUSG00000029757.17"; transcript_id "ENSMUST00000115554.4"; gene_type "protein_coding"; gene_name "Dync1i1"; transcript_type "protein_coding"; transcript_name "Dync1i1-201"; exon_number 14; exon_id "ENSMUSE00000242063.2"; level 2; protein_id "ENSMUSP00000111216.2"; transcript_support_level "1"; mgi_id "MGI:107743"; tag "basic"; tag "appris_alternative_1"; tag "CCDS"; ccdsid "CCDS57408.1"; havana_gene "OTTMUSG00000023538.1"; havana_transcript "OTTMUST00000057389.1";
chr6	ENSEMBL_gcm37	exon	6006270	6006410	0.0276887347039031	+	.	gene_id "ENSMUSG00000029757.17"; transcript_id "ENSMUSG00000029757.17_tx_4"; exon_id "chr6_6006270_6006410_+"; exonnum "17"; txlen "2788";
chr6	ENSEMBL_gcm37	exon	6006270	6006410	0.0276887347039031	+	.	gene_id "ENSMUSG00000029757.17"; transcript_id "ENSMUSG00000029757.17_tx_5"; exon_id "chr6_6006270_6006410_+"; exonnum "17"; txlen "2698";
chr6	HAVANA	exon	6010455	6010580	0	+	.	gene_id "ENSMUSG00000029757.17"; transcript_id "ENSMUST00000115556.8"; gene_type "protein_coding"; gene_name "Dync1i1"; transcript_type "protein_coding"; transcript_name "Dync1i1-203"; exon_number 16; exon_id "ENSMUSE00000242054.2"; level 2; protein_id "ENSMUSP00000111218.2"; transcript_support_level "1"; mgi_id "MGI:107743"; tag "basic"; tag "CCDS"; ccdsid "CCDS57409.1"; havana_gene "OTTMUSG00000023538.1"; havana_transcript "OTTMUST00000057386.1";
chr6	HAVANA	CDS	6010455	6010580	0	+	0	gene_id "ENSMUSG00000029757.17"; transcript_id "ENSMUST00000115556.8"; gene_type "protein_coding"; gene_name "Dync1i1"; transcript_type "protein_coding"; transcript_name "Dync1i1-203"; exon_number 16; exon_id "ENSMUSE00000242054.2"; level 2; protein_id "ENSMUSP00000111218.2"; transcript_support_level "1"; mgi_id "MGI:107743"; tag "basic"; tag "CCDS"; ccdsid "CCDS57409.1"; havana_gene "OTTMUSG00000023538.1"; havana_transcript "OTTMUST00000057386.1";
chr6	HAVANA	exon	6010455	6010580	0	+	.	gene_id "ENSMUSG00000029757.17"; transcript_id "ENSMUST00000115555.8"; gene_type "protein_coding"; gene_name "Dync1i1"; transcript_type "protein_coding"; transcript_name "Dync1i1-202"; exon_number 16; exon_id "ENSMUSE00000242054.2"; level 2; protein_id "ENSMUSP00000111217.2"; transcript_support_level "5"; mgi_id "MGI:107743"; tag "basic"; tag "Ensembl_canonical"; tag "GENCODE_Primary"; tag "appris_alternative_1"; havana_gene "OTTMUSG00000023538.1"; havana_transcript "OTTMUST00000057387.1";
chr6	HAVANA	CDS	6010455	6010580	0	+	0	gene_id "ENSMUSG00000029757.17"; transcript_id "ENSMUST00000115555.8"; gene_type "protein_coding"; gene_name "Dync1i1"; transcript_type "protein_coding"; transcript_name "Dync1i1-202"; exon_number 16; exon_id "ENSMUSE00000242054.2"; level 2; protein_id "ENSMUSP00000111217.2"; transcript_support_level "5"; mgi_id "MGI:107743"; tag "basic"; tag "Ensembl_canonical"; tag "GENCODE_Primary"; tag "appris_alternative_1"; havana_gene "OTTMUSG00000023538.1"; havana_transcript "OTTMUST00000057387.1";
chr6	HAVANA	exon	6010455	6010580	0	+	.	gene_id "ENSMUSG00000029757.17"; transcript_id "ENSMUST00000115559.10"; gene_type "protein_coding"; gene_name "Dync1i1"; transcript_type "protein_coding"; transcript_name "Dync1i1-204"; exon_number 16; exon_id "ENSMUSE00000242054.2"; level 2; protein_id "ENSMUSP00000111221.4"; transcript_support_level "1"; mgi_id "MGI:107743"; tag "basic"; tag "appris_principal_4"; tag "CCDS"; ccdsid "CCDS19903.1"; havana_gene "OTTMUSG00000023538.1"; havana_transcript "OTTMUST00000057388.1";
chr6	HAVANA	CDS	6010455	6010580	0	+	0	gene_id "ENSMUSG00000029757.17"; transcript_id "ENSMUST00000115559.10"; gene_type "protein_coding"; gene_name "Dync1i1"; transcript_type "protein_coding"; transcript_name "Dync1i1-204"; exon_number 16; exon_id "ENSMUSE00000242054.2"; level 2; protein_id "ENSMUSP00000111221.4"; transcript_support_level "1"; mgi_id "MGI:107743"; tag "basic"; tag "appris_principal_4"; tag "CCDS"; ccdsid "CCDS19903.1"; havana_gene "OTTMUSG00000023538.1"; havana_transcript "OTTMUST00000057388.1";
chr6	HAVANA	exon	6010455	6010580	0	+	.	gene_id "ENSMUSG00000029757.17"; transcript_id "ENSMUST00000115554.4"; gene_type "protein_coding"; gene_name "Dync1i1"; transcript_type "protein_coding"; transcript_name "Dync1i1-201"; exon_number 15; exon_id "ENSMUSE00000242054.2"; level 2; protein_id "ENSMUSP00000111216.2"; transcript_support_level "1"; mgi_id "MGI:107743"; tag "basic"; tag "appris_alternative_1"; tag "CCDS"; ccdsid "CCDS57408.1"; havana_gene "OTTMUSG00000023538.1"; havana_transcript "OTTMUST00000057389.1";
chr6	HAVANA	CDS	6010455	6010580	0	+	0	gene_id "ENSMUSG00000029757.17"; transcript_id "ENSMUST00000115554.4"; gene_type "protein_coding"; gene_name "Dync1i1"; transcript_type "protein_coding"; transcript_name "Dync1i1-201"; exon_number 15; exon_id "ENSMUSE00000242054.2"; level 2; protein_id "ENSMUSP00000111216.2"; transcript_support_level "1"; mgi_id "MGI:107743"; tag "basic"; tag "appris_alternative_1"; tag "CCDS"; ccdsid "CCDS57408.1"; havana_gene "OTTMUSG00000023538.1"; havana_transcript "OTTMUST00000057389.1";
chr6	HAVANA	exon	6010455	6010580	0	+	.	gene_id "ENSMUSG00000029757.17"; transcript_id "ENSMUST00000203520.2"; gene_type "protein_coding"; gene_name "Dync1i1"; transcript_type "retained_intron"; transcript_name "Dync1i1-206"; exon_number 2; exon_id "ENSMUSE00001368046.2"; level 2; transcript_support_level "2"; mgi_id "MGI:107743"; havana_gene "OTTMUSG00000023538.1"; havana_transcript "OTTMUST00000140344.1";
chr6	ENSEMBL_gcm37	exon	6010455	6010580	0.0276887347039031	+	.	gene_id "ENSMUSG00000029757.17"; transcript_id "ENSMUSG00000029757.17_tx_4"; exon_id "chr6_6010455_6010580_+"; exonnum "18"; txlen "2788";
chr6	ENSEMBL_gcm37	exon	6010455	6010580	0.0276887347039031	+	.	gene_id "ENSMUSG00000029757.17"; transcript_id "ENSMUSG00000029757.17_tx_5"; exon_id "chr6_6010455_6010580_+"; exonnum "18"; txlen "2698";
chr6	HAVANA	CDS	6027372	6027479	0	+	0	gene_id "ENSMUSG00000029757.17"; transcript_id "ENSMUST00000115556.8"; gene_type "protein_coding"; gene_name "Dync1i1"; transcript_type "protein_coding"; transcript_name "Dync1i1-203"; exon_number 17; exon_id "ENSMUSE00000390620.7"; level 2; protein_id "ENSMUSP00000111218.2"; transcript_support_level "1"; mgi_id "MGI:107743"; tag "basic"; tag "CCDS"; ccdsid "CCDS57409.1"; havana_gene "OTTMUSG00000023538.1"; havana_transcript "OTTMUST00000057386.1";
chr6	HAVANA	CDS	6027372	6027479	0	+	0	gene_id "ENSMUSG00000029757.17"; transcript_id "ENSMUST00000115555.8"; gene_type "protein_coding"; gene_name "Dync1i1"; transcript_type "protein_coding"; transcript_name "Dync1i1-202"; exon_number 17; exon_id "ENSMUSE00000703363.2"; level 2; protein_id "ENSMUSP00000111217.2"; transcript_support_level "5"; mgi_id "MGI:107743"; tag "basic"; tag "Ensembl_canonical"; tag "GENCODE_Primary"; tag "appris_alternative_1"; havana_gene "OTTMUSG00000023538.1"; havana_transcript "OTTMUST00000057387.1";
chr6	HAVANA	CDS	6027372	6027479	0	+	0	gene_id "ENSMUSG00000029757.17"; transcript_id "ENSMUST00000115559.10"; gene_type "protein_coding"; gene_name "Dync1i1"; transcript_type "protein_coding"; transcript_name "Dync1i1-204"; exon_number 17; exon_id "ENSMUSE00000390620.7"; level 2; protein_id "ENSMUSP00000111221.4"; transcript_support_level "1"; mgi_id "MGI:107743"; tag "basic"; tag "appris_principal_4"; tag "CCDS"; ccdsid "CCDS19903.1"; havana_gene "OTTMUSG00000023538.1"; havana_transcript "OTTMUST00000057388.1";
chr6	HAVANA	CDS	6027372	6027479	0	+	0	gene_id "ENSMUSG00000029757.17"; transcript_id "ENSMUST00000115554.4"; gene_type "protein_coding"; gene_name "Dync1i1"; transcript_type "protein_coding"; transcript_name "Dync1i1-201"; exon_number 16; exon_id "ENSMUSE00000390620.7"; level 2; protein_id "ENSMUSP00000111216.2"; transcript_support_level "1"; mgi_id "MGI:107743"; tag "basic"; tag "appris_alternative_1"; tag "CCDS"; ccdsid "CCDS57408.1"; havana_gene "OTTMUSG00000023538.1"; havana_transcript "OTTMUST00000057389.1";
chr6	HAVANA	exon	6027372	6027787	0	+	.	gene_id "ENSMUSG00000029757.17"; transcript_id "ENSMUST00000203520.2"; gene_type "protein_coding"; gene_name "Dync1i1"; transcript_type "retained_intron"; transcript_name "Dync1i1-206"; exon_number 3; exon_id "ENSMUSE00001368204.2"; level 2; transcript_support_level "2"; mgi_id "MGI:107743"; havana_gene "OTTMUSG00000023538.1"; havana_transcript "OTTMUST00000140344.1";
chr6	HAVANA	exon	6027372	6028030	0	+	.	gene_id "ENSMUSG00000029757.17"; transcript_id "ENSMUST00000115555.8"; gene_type "protein_coding"; gene_name "Dync1i1"; transcript_type "protein_coding"; transcript_name "Dync1i1-202"; exon_number 17; exon_id "ENSMUSE00000703363.2"; level 2; protein_id "ENSMUSP00000111217.2"; transcript_support_level "5"; mgi_id "MGI:107743"; tag "basic"; tag "Ensembl_canonical"; tag "GENCODE_Primary"; tag "appris_alternative_1"; havana_gene "OTTMUSG00000023538.1"; havana_transcript "OTTMUST00000057387.1";
chr6	ENSEMBL_gcm37	exon	6027372	6028030	0.0276887347039031	+	.	gene_id "ENSMUSG00000029757.17"; transcript_id "ENSMUSG00000029757.17_tx_4"; exon_id "chr6_6027372_6028030_+"; exonnum "19"; txlen "2788";
chr6	ENSEMBL_gcm37	exon	6027372	6028030	0.0276887347039031	+	.	gene_id "ENSMUSG00000029757.17"; transcript_id "ENSMUSG00000029757.17_tx_5"; exon_id "chr6_6027372_6028030_+"; exonnum "19"; txlen "2698";
chr6	HAVANA	exon	6027372	6028039	0	+	.	gene_id "ENSMUSG00000029757.17"; transcript_id "ENSMUST00000115556.8"; gene_type "protein_coding"; gene_name "Dync1i1"; transcript_type "protein_coding"; transcript_name "Dync1i1-203"; exon_number 17; exon_id "ENSMUSE00000390620.7"; level 2; protein_id "ENSMUSP00000111218.2"; transcript_support_level "1"; mgi_id "MGI:107743"; tag "basic"; tag "CCDS"; ccdsid "CCDS57409.1"; havana_gene "OTTMUSG00000023538.1"; havana_transcript "OTTMUST00000057386.1";
chr6	HAVANA	exon	6027372	6028039	0	+	.	gene_id "ENSMUSG00000029757.17"; transcript_id "ENSMUST00000115559.10"; gene_type "protein_coding"; gene_name "Dync1i1"; transcript_type "protein_coding"; transcript_name "Dync1i1-204"; exon_number 17; exon_id "ENSMUSE00000390620.7"; level 2; protein_id "ENSMUSP00000111221.4"; transcript_support_level "1"; mgi_id "MGI:107743"; tag "basic"; tag "appris_principal_4"; tag "CCDS"; ccdsid "CCDS19903.1"; havana_gene "OTTMUSG00000023538.1"; havana_transcript "OTTMUST00000057388.1";
chr6	HAVANA	exon	6027372	6028039	0	+	.	gene_id "ENSMUSG00000029757.17"; transcript_id "ENSMUST00000115554.4"; gene_type "protein_coding"; gene_name "Dync1i1"; transcript_type "protein_coding"; transcript_name "Dync1i1-201"; exon_number 16; exon_id "ENSMUSE00000390620.7"; level 2; protein_id "ENSMUSP00000111216.2"; transcript_support_level "1"; mgi_id "MGI:107743"; tag "basic"; tag "appris_alternative_1"; tag "CCDS"; ccdsid "CCDS57408.1"; havana_gene "OTTMUSG00000023538.1"; havana_transcript "OTTMUST00000057389.1";
chr6	HAVANA	stop_codon	6027480	6027482	0	+	0	gene_id "ENSMUSG00000029757.17"; transcript_id "ENSMUST00000115556.8"; gene_type "protein_coding"; gene_name "Dync1i1"; transcript_type "protein_coding"; transcript_name "Dync1i1-203"; exon_number 17; exon_id "ENSMUSE00000390620.7"; level 2; protein_id "ENSMUSP00000111218.2"; transcript_support_level "1"; mgi_id "MGI:107743"; tag "basic"; tag "CCDS"; ccdsid "CCDS57409.1"; havana_gene "OTTMUSG00000023538.1"; havana_transcript "OTTMUST00000057386.1";
chr6	HAVANA	stop_codon	6027480	6027482	0	+	0	gene_id "ENSMUSG00000029757.17"; transcript_id "ENSMUST00000115555.8"; gene_type "protein_coding"; gene_name "Dync1i1"; transcript_type "protein_coding"; transcript_name "Dync1i1-202"; exon_number 17; exon_id "ENSMUSE00000703363.2"; level 2; protein_id "ENSMUSP00000111217.2"; transcript_support_level "5"; mgi_id "MGI:107743"; tag "basic"; tag "Ensembl_canonical"; tag "GENCODE_Primary"; tag "appris_alternative_1"; havana_gene "OTTMUSG00000023538.1"; havana_transcript "OTTMUST00000057387.1";
chr6	HAVANA	stop_codon	6027480	6027482	0	+	0	gene_id "ENSMUSG00000029757.17"; transcript_id "ENSMUST00000115559.10"; gene_type "protein_coding"; gene_name "Dync1i1"; transcript_type "protein_coding"; transcript_name "Dync1i1-204"; exon_number 17; exon_id "ENSMUSE00000390620.7"; level 2; protein_id "ENSMUSP00000111221.4"; transcript_support_level "1"; mgi_id "MGI:107743"; tag "basic"; tag "appris_principal_4"; tag "CCDS"; ccdsid "CCDS19903.1"; havana_gene "OTTMUSG00000023538.1"; havana_transcript "OTTMUST00000057388.1";
chr6	HAVANA	stop_codon	6027480	6027482	0	+	0	gene_id "ENSMUSG00000029757.17"; transcript_id "ENSMUST00000115554.4"; gene_type "protein_coding"; gene_name "Dync1i1"; transcript_type "protein_coding"; transcript_name "Dync1i1-201"; exon_number 16; exon_id "ENSMUSE00000390620.7"; level 2; protein_id "ENSMUSP00000111216.2"; transcript_support_level "1"; mgi_id "MGI:107743"; tag "basic"; tag "appris_alternative_1"; tag "CCDS"; ccdsid "CCDS57408.1"; havana_gene "OTTMUSG00000023538.1"; havana_transcript "OTTMUST00000057389.1";
chr6	HAVANA	UTR	6027480	6028030	0	+	.	gene_id "ENSMUSG00000029757.17"; transcript_id "ENSMUST00000115555.8"; gene_type "protein_coding"; gene_name "Dync1i1"; transcript_type "protein_coding"; transcript_name "Dync1i1-202"; exon_number 17; exon_id "ENSMUSE00000703363.2"; level 2; protein_id "ENSMUSP00000111217.2"; transcript_support_level "5"; mgi_id "MGI:107743"; tag "basic"; tag "Ensembl_canonical"; tag "GENCODE_Primary"; tag "appris_alternative_1"; havana_gene "OTTMUSG00000023538.1"; havana_transcript "OTTMUST00000057387.1";
chr6	HAVANA	UTR	6027480	6028039	0	+	.	gene_id "ENSMUSG00000029757.17"; transcript_id "ENSMUST00000115556.8"; gene_type "protein_coding"; gene_name "Dync1i1"; transcript_type "protein_coding"; transcript_name "Dync1i1-203"; exon_number 17; exon_id "ENSMUSE00000390620.7"; level 2; protein_id "ENSMUSP00000111218.2"; transcript_support_level "1"; mgi_id "MGI:107743"; tag "basic"; tag "CCDS"; ccdsid "CCDS57409.1"; havana_gene "OTTMUSG00000023538.1"; havana_transcript "OTTMUST00000057386.1";
chr6	HAVANA	UTR	6027480	6028039	0	+	.	gene_id "ENSMUSG00000029757.17"; transcript_id "ENSMUST00000115559.10"; gene_type "protein_coding"; gene_name "Dync1i1"; transcript_type "protein_coding"; transcript_name "Dync1i1-204"; exon_number 17; exon_id "ENSMUSE00000390620.7"; level 2; protein_id "ENSMUSP00000111221.4"; transcript_support_level "1"; mgi_id "MGI:107743"; tag "basic"; tag "appris_principal_4"; tag "CCDS"; ccdsid "CCDS19903.1"; havana_gene "OTTMUSG00000023538.1"; havana_transcript "OTTMUST00000057388.1";
chr6	HAVANA	UTR	6027480	6028039	0	+	.	gene_id "ENSMUSG00000029757.17"; transcript_id "ENSMUST00000115554.4"; gene_type "protein_coding"; gene_name "Dync1i1"; transcript_type "protein_coding"; transcript_name "Dync1i1-201"; exon_number 16; exon_id "ENSMUSE00000390620.7"; level 2; protein_id "ENSMUSP00000111216.2"; transcript_support_level "1"; mgi_id "MGI:107743"; tag "basic"; tag "appris_alternative_1"; tag "CCDS"; ccdsid "CCDS57408.1"; havana_gene "OTTMUSG00000023538.1"; havana_transcript "OTTMUST00000057389.1";
chr6	sragcm37_es	exon	6121128	6121261	0.0361157904088067	+	.	gene_id "sragcm37_gene_9737"; transcript_id "sragcm37_gene_9737_tx_1"; exon_id "chr6_6121128_6121261_+"; exonnum "1"; txlen "1410";
chr6	sragcm37_mid	exon	6126244	6126414	0.0361157904088067	+	.	gene_id "sragcm37_gene_9737"; transcript_id "sragcm37_gene_9737_tx_1"; exon_id "chr6_6126244_6126414_+"; exonnum "2"; txlen "1410";
chr6	sragcm37_ss	exon	6128143	6129247	0.0361157904088067	+	.	gene_id "sragcm37_gene_9737"; transcript_id "sragcm37_gene_9737_tx_1"; exon_id "chr6_6128143_6129247_+"; exonnum "3"; txlen "1410";
chr6	HAVANA	exon	6247862	6248027	0	+	.	gene_id "ENSMUSG00000093482.11"; transcript_id "ENSMUST00000272729.1"; gene_type "lncRNA"; gene_name "Gm20619"; transcript_type "lncRNA"; transcript_name "Gm20619-371"; exon_number 1; exon_id "ENSMUSE00001540730.1"; level 2; mgi_id "MGI:5313066"; tag "TAGENE"; havana_gene "OTTMUSG00000042248.1";
chr6	HAVANA	transcript	6247862	6281136	0	+	.	gene_id "ENSMUSG00000093482.11"; transcript_id "ENSMUST00000272729.1"; gene_type "lncRNA"; gene_name "Gm20619"; transcript_type "lncRNA"; transcript_name "Gm20619-371"; level 2; mgi_id "MGI:5313066"; tag "TAGENE"; havana_gene "OTTMUSG00000042248.1";
chr6	HAVANA	gene	6247862	6550544	0	+	.	gene_id "ENSMUSG00000093482.11"; gene_type "lncRNA"; gene_name "Gm20619"; level 2; mgi_id "MGI:5313066"; havana_gene "OTTMUSG00000042248.1";
chr6	HAVANA	exon	6247873	6248027	0	+	.	gene_id "ENSMUSG00000093482.11"; transcript_id "ENSMUST00000272728.1"; gene_type "lncRNA"; gene_name "Gm20619"; transcript_type "lncRNA"; transcript_name "Gm20619-370"; exon_number 1; exon_id "ENSMUSE00001540611.1"; level 2; mgi_id "MGI:5313066"; tag "basic"; tag "TAGENE"; havana_gene "OTTMUSG00000042248.1";
chr6	HAVANA	transcript	6247873	6281151	0	+	.	gene_id "ENSMUSG00000093482.11"; transcript_id "ENSMUST00000272728.1"; gene_type "lncRNA"; gene_name "Gm20619"; transcript_type "lncRNA"; transcript_name "Gm20619-370"; level 2; mgi_id "MGI:5313066"; tag "basic"; tag "TAGENE"; havana_gene "OTTMUSG00000042248.1";
chr6	HAVANA	exon	6247882	6248027	0	+	.	gene_id "ENSMUSG00000093482.11"; transcript_id "ENSMUST00000272730.1"; gene_type "lncRNA"; gene_name "Gm20619"; transcript_type "lncRNA"; transcript_name "Gm20619-372"; exon_number 1; exon_id "ENSMUSE00001540679.1"; level 2; mgi_id "MGI:5313066"; tag "basic"; tag "TAGENE"; havana_gene "OTTMUSG00000042248.1";
chr6	HAVANA	transcript	6247882	6281151	0	+	.	gene_id "ENSMUSG00000093482.11"; transcript_id "ENSMUST00000272730.1"; gene_type "lncRNA"; gene_name "Gm20619"; transcript_type "lncRNA"; transcript_name "Gm20619-372"; level 2; mgi_id "MGI:5313066"; tag "basic"; tag "TAGENE"; havana_gene "OTTMUSG00000042248.1";
chr6	HAVANA	exon	6247897	6248027	0	+	.	gene_id "ENSMUSG00000093482.11"; transcript_id "ENSMUST00000272732.1"; gene_type "lncRNA"; gene_name "Gm20619"; transcript_type "lncRNA"; transcript_name "Gm20619-374"; exon_number 1; exon_id "ENSMUSE00001540738.1"; level 2; mgi_id "MGI:5313066"; tag "basic"; tag "TAGENE"; havana_gene "OTTMUSG00000042248.1";
chr6	HAVANA	transcript	6247897	6281132	0	+	.	gene_id "ENSMUSG00000093482.11"; transcript_id "ENSMUST00000272732.1"; gene_type "lncRNA"; gene_name "Gm20619"; transcript_type "lncRNA"; transcript_name "Gm20619-374"; level 2; mgi_id "MGI:5313066"; tag "basic"; tag "TAGENE"; havana_gene "OTTMUSG00000042248.1";
chr6	HAVANA	exon	6247898	6248027	0	+	.	gene_id "ENSMUSG00000093482.11"; transcript_id "ENSMUST00000272731.1"; gene_type "lncRNA"; gene_name "Gm20619"; transcript_type "lncRNA"; transcript_name "Gm20619-373"; exon_number 1; exon_id "ENSMUSE00001540697.1"; level 2; mgi_id "MGI:5313066"; tag "TAGENE"; havana_gene "OTTMUSG00000042248.1";
chr6	HAVANA	transcript	6247898	6281135	0	+	.	gene_id "ENSMUSG00000093482.11"; transcript_id "ENSMUST00000272731.1"; gene_type "lncRNA"; gene_name "Gm20619"; transcript_type "lncRNA"; transcript_name "Gm20619-373"; level 2; mgi_id "MGI:5313066"; tag "TAGENE"; havana_gene "OTTMUSG00000042248.1";
chr6	HAVANA	exon	6247902	6248027	0	+	.	gene_id "ENSMUSG00000093482.11"; transcript_id "ENSMUST00000272735.1"; gene_type "lncRNA"; gene_name "Gm20619"; transcript_type "lncRNA"; transcript_name "Gm20619-377"; exon_number 1; exon_id "ENSMUSE00001540704.1"; level 2; mgi_id "MGI:5313066"; tag "basic"; tag "TAGENE"; havana_gene "OTTMUSG00000042248.1";
chr6	HAVANA	exon	6247902	6248027	0	+	.	gene_id "ENSMUSG00000093482.11"; transcript_id "ENSMUST00000272733.1"; gene_type "lncRNA"; gene_name "Gm20619"; transcript_type "lncRNA"; transcript_name "Gm20619-375"; exon_number 1; exon_id "ENSMUSE00001540704.1"; level 2; mgi_id "MGI:5313066"; tag "TAGENE"; havana_gene "OTTMUSG00000042248.1";
chr6	HAVANA	exon	6247902	6248027	0	+	.	gene_id "ENSMUSG00000093482.11"; transcript_id "ENSMUST00000272734.1"; gene_type "lncRNA"; gene_name "Gm20619"; transcript_type "lncRNA"; transcript_name "Gm20619-376"; exon_number 1; exon_id "ENSMUSE00001540704.1"; level 2; mgi_id "MGI:5313066"; tag "TAGENE"; havana_gene "OTTMUSG00000042248.1";
chr6	HAVANA	transcript	6247902	6281132	0	+	.	gene_id "ENSMUSG00000093482.11"; transcript_id "ENSMUST00000272735.1"; gene_type "lncRNA"; gene_name "Gm20619"; transcript_type "lncRNA"; transcript_name "Gm20619-377"; level 2; mgi_id "MGI:5313066"; tag "basic"; tag "TAGENE"; havana_gene "OTTMUSG00000042248.1";
chr6	HAVANA	transcript	6247902	6281135	0	+	.	gene_id "ENSMUSG00000093482.11"; transcript_id "ENSMUST00000272733.1"; gene_type "lncRNA"; gene_name "Gm20619"; transcript_type "lncRNA"; transcript_name "Gm20619-375"; level 2; mgi_id "MGI:5313066"; tag "TAGENE"; havana_gene "OTTMUSG00000042248.1";
chr6	HAVANA	transcript	6247902	6281135	0	+	.	gene_id "ENSMUSG00000093482.11"; transcript_id "ENSMUST00000272734.1"; gene_type "lncRNA"; gene_name "Gm20619"; transcript_type "lncRNA"; transcript_name "Gm20619-376"; level 2; mgi_id "MGI:5313066"; tag "TAGENE"; havana_gene "OTTMUSG00000042248.1";
chr6	HAVANA	exon	6247905	6248027	0	+	.	gene_id "ENSMUSG00000093482.11"; transcript_id "ENSMUST00000272738.1"; gene_type "lncRNA"; gene_name "Gm20619"; transcript_type "lncRNA"; transcript_name "Gm20619-380"; exon_number 1; exon_id "ENSMUSE00001540718.1"; level 2; mgi_id "MGI:5313066"; tag "TAGENE"; havana_gene "OTTMUSG00000042248.1";
chr6	HAVANA	exon	6247905	6248027	0	+	.	gene_id "ENSMUSG00000093482.11"; transcript_id "ENSMUST00000272736.1"; gene_type "lncRNA"; gene_name "Gm20619"; transcript_type "lncRNA"; transcript_name "Gm20619-378"; exon_number 1; exon_id "ENSMUSE00001540718.1"; level 2; mgi_id "MGI:5313066"; tag "basic"; tag "TAGENE"; havana_gene "OTTMUSG00000042248.1";
chr6	HAVANA	transcript	6247905	6280797	0	+	.	gene_id "ENSMUSG00000093482.11"; transcript_id "ENSMUST00000272738.1"; gene_type "lncRNA"; gene_name "Gm20619"; transcript_type "lncRNA"; transcript_name "Gm20619-380"; level 2; mgi_id "MGI:5313066"; tag "TAGENE"; havana_gene "OTTMUSG00000042248.1";
chr6	HAVANA	transcript	6247905	6281135	0	+	.	gene_id "ENSMUSG00000093482.11"; transcript_id "ENSMUST00000272736.1"; gene_type "lncRNA"; gene_name "Gm20619"; transcript_type "lncRNA"; transcript_name "Gm20619-378"; level 2; mgi_id "MGI:5313066"; tag "basic"; tag "TAGENE"; havana_gene "OTTMUSG00000042248.1";
chr6	HAVANA	exon	6247907	6248027	0	+	.	gene_id "ENSMUSG00000093482.11"; transcript_id "ENSMUST00000272737.1"; gene_type "lncRNA"; gene_name "Gm20619"; transcript_type "lncRNA"; transcript_name "Gm20619-379"; exon_number 1; exon_id "ENSMUSE00001540655.1"; level 2; mgi_id "MGI:5313066"; tag "TAGENE"; havana_gene "OTTMUSG00000042248.1";
chr6	HAVANA	transcript	6247907	6280814	0	+	.	gene_id "ENSMUSG00000093482.11"; transcript_id "ENSMUST00000272737.1"; gene_type "lncRNA"; gene_name "Gm20619"; transcript_type "lncRNA"; transcript_name "Gm20619-379"; level 2; mgi_id "MGI:5313066"; tag "TAGENE"; havana_gene "OTTMUSG00000042248.1";
chr6	HAVANA	exon	6247911	6248027	0	+	.	gene_id "ENSMUSG00000093482.11"; transcript_id "ENSMUST00000272757.1"; gene_type "lncRNA"; gene_name "Gm20619"; transcript_type "lncRNA"; transcript_name "Gm20619-399"; exon_number 1; exon_id "ENSMUSE00001540674.1"; level 2; mgi_id "MGI:5313066"; tag "basic"; tag "TAGENE"; havana_gene "OTTMUSG00000042248.1";
chr6	HAVANA	transcript	6247911	6265850	0	+	.	gene_id "ENSMUSG00000093482.11"; transcript_id "ENSMUST00000272757.1"; gene_type "lncRNA"; gene_name "Gm20619"; transcript_type "lncRNA"; transcript_name "Gm20619-399"; level 2; mgi_id "MGI:5313066"; tag "basic"; tag "TAGENE"; havana_gene "OTTMUSG00000042248.1";
chr6	HAVANA	exon	6247914	6248027	0	+	.	gene_id "ENSMUSG00000093482.11"; transcript_id "ENSMUST00000272758.1"; gene_type "lncRNA"; gene_name "Gm20619"; transcript_type "lncRNA"; transcript_name "Gm20619-400"; exon_number 1; exon_id "ENSMUSE00001540572.1"; level 2; mgi_id "MGI:5313066"; tag "basic"; tag "TAGENE"; havana_gene "OTTMUSG00000042248.1";
chr6	HAVANA	transcript	6247914	6265845	0	+	.	gene_id "ENSMUSG00000093482.11"; transcript_id "ENSMUST00000272758.1"; gene_type "lncRNA"; gene_name "Gm20619"; transcript_type "lncRNA"; transcript_name "Gm20619-400"; level 2; mgi_id "MGI:5313066"; tag "basic"; tag "TAGENE"; havana_gene "OTTMUSG00000042248.1";
chr6	HAVANA	exon	6248649	6248777	0	+	.	gene_id "ENSMUSG00000093482.11"; transcript_id "ENSMUST00000181633.3"; gene_type "lncRNA"; gene_name "Gm20619"; transcript_type "lncRNA"; transcript_name "Gm20619-206"; exon_number 1; exon_id "ENSMUSE00001540751.1"; level 2; transcript_support_level "2"; mgi_id "MGI:5313066"; tag "TAGENE"; havana_gene "OTTMUSG00000042248.1"; havana_transcript "OTTMUST00000112238.1";
chr6	HAVANA	exon	6248649	6248777	0	+	.	gene_id "ENSMUSG00000093482.11"; transcript_id "ENSMUST00000181192.3"; gene_type "lncRNA"; gene_name "Gm20619"; transcript_type "lncRNA"; transcript_name "Gm20619-204"; exon_number 1; exon_id "ENSMUSE00001540751.1"; level 2; transcript_support_level "2"; mgi_id "MGI:5313066"; tag "TAGENE"; havana_gene "OTTMUSG00000042248.1"; havana_transcript "OTTMUST00000112239.1";
chr6	HAVANA	exon	6248649	6248777	0	+	.	gene_id "ENSMUSG00000093482.11"; transcript_id "ENSMUST00000272665.1"; gene_type "lncRNA"; gene_name "Gm20619"; transcript_type "lncRNA"; transcript_name "Gm20619-307"; exon_number 1; exon_id "ENSMUSE00001540751.1"; level 2; mgi_id "MGI:5313066"; tag "basic"; tag "TAGENE"; havana_gene "OTTMUSG00000042248.1";
chr6	HAVANA	transcript	6248649	6248940	0	+	.	gene_id "ENSMUSG00000093482.11"; transcript_id "ENSMUST00000272781.1"; gene_type "lncRNA"; gene_name "Gm20619"; transcript_type "lncRNA"; transcript_name "Gm20619-423"; level 2; mgi_id "MGI:5313066"; tag "TAGENE"; havana_gene "OTTMUSG00000042248.1";
chr6	HAVANA	exon	6248649	6248940	0	+	.	gene_id "ENSMUSG00000093482.11"; transcript_id "ENSMUST00000272781.1"; gene_type "lncRNA"; gene_name "Gm20619"; transcript_type "lncRNA"; transcript_name "Gm20619-423"; exon_number 1; exon_id "ENSMUSE00001540651.1"; level 2; mgi_id "MGI:5313066"; tag "TAGENE"; havana_gene "OTTMUSG00000042248.1";
chr6	HAVANA	transcript	6248649	6281151	0	+	.	gene_id "ENSMUSG00000093482.11"; transcript_id "ENSMUST00000181633.3"; gene_type "lncRNA"; gene_name "Gm20619"; transcript_type "lncRNA"; transcript_name "Gm20619-206"; level 2; transcript_support_level "2"; mgi_id "MGI:5313066"; tag "TAGENE"; havana_gene "OTTMUSG00000042248.1"; havana_transcript "OTTMUST00000112238.1";
chr6	HAVANA	transcript	6248649	6281151	0	+	.	gene_id "ENSMUSG00000093482.11"; transcript_id "ENSMUST00000181192.3"; gene_type "lncRNA"; gene_name "Gm20619"; transcript_type "lncRNA"; transcript_name "Gm20619-204"; level 2; transcript_support_level "2"; mgi_id "MGI:5313066"; tag "TAGENE"; havana_gene "OTTMUSG00000042248.1"; havana_transcript "OTTMUST00000112239.1";
chr6	HAVANA	transcript	6248649	6328854	0	+	.	gene_id "ENSMUSG00000093482.11"; transcript_id "ENSMUST00000272665.1"; gene_type "lncRNA"; gene_name "Gm20619"; transcript_type "lncRNA"; transcript_name "Gm20619-307"; level 2; mgi_id "MGI:5313066"; tag "basic"; tag "TAGENE"; havana_gene "OTTMUSG00000042248.1";
chr6	HAVANA	exon	6248653	6248777	0	+	.	gene_id "ENSMUSG00000093482.11"; transcript_id "ENSMUST00000272606.1"; gene_type "lncRNA"; gene_name "Gm20619"; transcript_type "lncRNA"; transcript_name "Gm20619-248"; exon_number 1; exon_id "ENSMUSE00001540665.1"; level 2; mgi_id "MGI:5313066"; tag "TAGENE"; havana_gene "OTTMUSG00000042248.1";
chr6	HAVANA	transcript	6248653	6364113	0	+	.	gene_id "ENSMUSG00000093482.11"; transcript_id "ENSMUST00000272606.1"; gene_type "lncRNA"; gene_name "Gm20619"; transcript_type "lncRNA"; transcript_name "Gm20619-248"; level 2; mgi_id "MGI:5313066"; tag "TAGENE"; havana_gene "OTTMUSG00000042248.1";
chr6	HAVANA	exon	6248654	6248777	0	+	.	gene_id "ENSMUSG00000093482.11"; transcript_id "ENSMUST00000272739.1"; gene_type "lncRNA"; gene_name "Gm20619"; transcript_type "lncRNA"; transcript_name "Gm20619-381"; exon_number 1; exon_id "ENSMUSE00001540641.1"; level 2; mgi_id "MGI:5313066"; tag "TAGENE"; havana_gene "OTTMUSG00000042248.1";
chr6	HAVANA	transcript	6248654	6281139	0	+	.	gene_id "ENSMUSG00000093482.11"; transcript_id "ENSMUST00000272739.1"; gene_type "lncRNA"; gene_name "Gm20619"; transcript_type "lncRNA"; transcript_name "Gm20619-381"; level 2; mgi_id "MGI:5313066"; tag "TAGENE"; havana_gene "OTTMUSG00000042248.1";
chr6	HAVANA	exon	6248666	6248777	0	+	.	gene_id "ENSMUSG00000093482.11"; transcript_id "ENSMUST00000272740.1"; gene_type "lncRNA"; gene_name "Gm20619"; transcript_type "lncRNA"; transcript_name "Gm20619-382"; exon_number 1; exon_id "ENSMUSE00001540608.1"; level 2; mgi_id "MGI:5313066"; tag "TAGENE"; havana_gene "OTTMUSG00000042248.1";
chr6	HAVANA	exon	6248666	6248777	0	+	.	gene_id "ENSMUSG00000093482.11"; transcript_id "ENSMUST00000272607.1"; gene_type "lncRNA"; gene_name "Gm20619"; transcript_type "lncRNA"; transcript_name "Gm20619-249"; exon_number 1; exon_id "ENSMUSE00001540608.1"; level 2; mgi_id "MGI:5313066"; tag "TAGENE"; havana_gene "OTTMUSG00000042248.1";
chr6	HAVANA	exon	6248666	6248777	0	+	.	gene_id "ENSMUSG00000093482.11"; transcript_id "ENSMUST00000272608.1"; gene_type "lncRNA"; gene_name "Gm20619"; transcript_type "lncRNA"; transcript_name "Gm20619-250"; exon_number 1; exon_id "ENSMUSE00001540608.1"; level 2; mgi_id "MGI:5313066"; tag "TAGENE"; havana_gene "OTTMUSG00000042248.1";
chr6	HAVANA	transcript	6248666	6281139	0	+	.	gene_id "ENSMUSG00000093482.11"; transcript_id "ENSMUST00000272740.1"; gene_type "lncRNA"; gene_name "Gm20619"; transcript_type "lncRNA"; transcript_name "Gm20619-382"; level 2; mgi_id "MGI:5313066"; tag "TAGENE"; havana_gene "OTTMUSG00000042248.1";
chr6	HAVANA	transcript	6248666	6364113	0	+	.	gene_id "ENSMUSG00000093482.11"; transcript_id "ENSMUST00000272607.1"; gene_type "lncRNA"; gene_name "Gm20619"; transcript_type "lncRNA"; transcript_name "Gm20619-249"; level 2; mgi_id "MGI:5313066"; tag "TAGENE"; havana_gene "OTTMUSG00000042248.1";
chr6	HAVANA	transcript	6248666	6364113	0	+	.	gene_id "ENSMUSG00000093482.11"; transcript_id "ENSMUST00000272608.1"; gene_type "lncRNA"; gene_name "Gm20619"; transcript_type "lncRNA"; transcript_name "Gm20619-250"; level 2; mgi_id "MGI:5313066"; tag "TAGENE"; havana_gene "OTTMUSG00000042248.1";
chr6	HAVANA	exon	6248673	6248777	0	+	.	gene_id "ENSMUSG00000093482.11"; transcript_id "ENSMUST00000272766.1"; gene_type "lncRNA"; gene_name "Gm20619"; transcript_type "lncRNA"; transcript_name "Gm20619-408"; exon_number 1; exon_id "ENSMUSE00001540732.1"; level 2; mgi_id "MGI:5313066"; tag "TAGENE"; havana_gene "OTTMUSG00000042248.1";
chr6	HAVANA	exon	6248673	6248777	0	+	.	gene_id "ENSMUSG00000093482.11"; transcript_id "ENSMUST00000272741.1"; gene_type "lncRNA"; gene_name "Gm20619"; transcript_type "lncRNA"; transcript_name "Gm20619-383"; exon_number 1; exon_id "ENSMUSE00001540732.1"; level 2; mgi_id "MGI:5313066"; tag "basic"; tag "TAGENE"; havana_gene "OTTMUSG00000042248.1";
chr6	HAVANA	exon	6248673	6248777	0	+	.	gene_id "ENSMUSG00000093482.11"; transcript_id "ENSMUST00000272625.1"; gene_type "lncRNA"; gene_name "Gm20619"; transcript_type "lncRNA"; transcript_name "Gm20619-267"; exon_number 1; exon_id "ENSMUSE00001540732.1"; level 2; mgi_id "MGI:5313066"; tag "TAGENE"; havana_gene "OTTMUSG00000042248.1";
chr6	HAVANA	transcript	6248673	6260519	0	+	.	gene_id "ENSMUSG00000093482.11"; transcript_id "ENSMUST00000272766.1"; gene_type "lncRNA"; gene_name "Gm20619"; transcript_type "lncRNA"; transcript_name "Gm20619-408"; level 2; mgi_id "MGI:5313066"; tag "TAGENE"; havana_gene "OTTMUSG00000042248.1";
chr6	HAVANA	transcript	6248673	6281139	0	+	.	gene_id "ENSMUSG00000093482.11"; transcript_id "ENSMUST00000272741.1"; gene_type "lncRNA"; gene_name "Gm20619"; transcript_type "lncRNA"; transcript_name "Gm20619-383"; level 2; mgi_id "MGI:5313066"; tag "basic"; tag "TAGENE"; havana_gene "OTTMUSG00000042248.1";
chr6	HAVANA	transcript	6248673	6355845	0	+	.	gene_id "ENSMUSG00000093482.11"; transcript_id "ENSMUST00000272625.1"; gene_type "lncRNA"; gene_name "Gm20619"; transcript_type "lncRNA"; transcript_name "Gm20619-267"; level 2; mgi_id "MGI:5313066"; tag "TAGENE"; havana_gene "OTTMUSG00000042248.1";
chr6	HAVANA	exon	6248675	6248777	0	+	.	gene_id "ENSMUSG00000093482.11"; transcript_id "ENSMUST00000272670.1"; gene_type "lncRNA"; gene_name "Gm20619"; transcript_type "lncRNA"; transcript_name "Gm20619-312"; exon_number 1; exon_id "ENSMUSE00001540709.1"; level 2; mgi_id "MGI:5313066"; tag "TAGENE"; havana_gene "OTTMUSG00000042248.1";
chr6	HAVANA	exon	6248675	6248777	0	+	.	gene_id "ENSMUSG00000093482.11"; transcript_id "ENSMUST00000243771.2"; gene_type "lncRNA"; gene_name "Gm20619"; transcript_type "lncRNA"; transcript_name "Gm20619-211"; exon_number 1; exon_id "ENSMUSE00001540709.1"; level 2; mgi_id "MGI:5313066"; tag "basic"; tag "TAGENE"; havana_gene "OTTMUSG00000042248.1";
chr6	HAVANA	transcript	6248675	6322638	0	+	.	gene_id "ENSMUSG00000093482.11"; transcript_id "ENSMUST00000272670.1"; gene_type "lncRNA"; gene_name "Gm20619"; transcript_type "lncRNA"; transcript_name "Gm20619-312"; level 2; mgi_id "MGI:5313066"; tag "TAGENE"; havana_gene "OTTMUSG00000042248.1";
chr6	HAVANA	transcript	6248675	6328850	0	+	.	gene_id "ENSMUSG00000093482.11"; transcript_id "ENSMUST00000243771.2"; gene_type "lncRNA"; gene_name "Gm20619"; transcript_type "lncRNA"; transcript_name "Gm20619-211"; level 2; mgi_id "MGI:5313066"; tag "basic"; tag "TAGENE"; havana_gene "OTTMUSG00000042248.1";
chr6	HAVANA	exon	6248676	6248777	0	+	.	gene_id "ENSMUSG00000093482.11"; transcript_id "ENSMUST00000272760.1"; gene_type "lncRNA"; gene_name "Gm20619"; transcript_type "lncRNA"; transcript_name "Gm20619-402"; exon_number 1; exon_id "ENSMUSE00001540667.1"; level 2; mgi_id "MGI:5313066"; tag "basic"; tag "TAGENE"; havana_gene "OTTMUSG00000042248.1";
chr6	HAVANA	exon	6248676	6248777	0	+	.	gene_id "ENSMUSG00000093482.11"; transcript_id "ENSMUST00000176283.9"; gene_type "lncRNA"; gene_name "Gm20619"; transcript_type "lncRNA"; transcript_name "Gm20619-202"; exon_number 1; exon_id "ENSMUSE00001540667.1"; level 2; transcript_support_level "1"; mgi_id "MGI:5313066"; tag "TAGENE"; havana_gene "OTTMUSG00000042248.1"; havana_transcript "OTTMUST00000111054.1";
chr6	HAVANA	transcript	6248676	6265858	0	+	.	gene_id "ENSMUSG00000093482.11"; transcript_id "ENSMUST00000272760.1"; gene_type "lncRNA"; gene_name "Gm20619"; transcript_type "lncRNA"; transcript_name "Gm20619-402"; level 2; mgi_id "MGI:5313066"; tag "basic"; tag "TAGENE"; havana_gene "OTTMUSG00000042248.1";
chr6	HAVANA	transcript	6248676	6364113	0	+	.	gene_id "ENSMUSG00000093482.11"; transcript_id "ENSMUST00000176283.9"; gene_type "lncRNA"; gene_name "Gm20619"; transcript_type "lncRNA"; transcript_name "Gm20619-202"; level 2; transcript_support_level "1"; mgi_id "MGI:5313066"; tag "TAGENE"; havana_gene "OTTMUSG00000042248.1"; havana_transcript "OTTMUST00000111054.1";
chr6	HAVANA	exon	6248678	6248777	0	+	.	gene_id "ENSMUSG00000093482.11"; transcript_id "ENSMUST00000272744.1"; gene_type "lncRNA"; gene_name "Gm20619"; transcript_type "lncRNA"; transcript_name "Gm20619-386"; exon_number 1; exon_id "ENSMUSE00001540725.1"; level 2; mgi_id "MGI:5313066"; tag "TAGENE"; havana_gene "OTTMUSG00000042248.1";
chr6	HAVANA	exon	6248678	6248777	0	+	.	gene_id "ENSMUSG00000093482.11"; transcript_id "ENSMUST00000272719.1"; gene_type "lncRNA"; gene_name "Gm20619"; transcript_type "lncRNA"; transcript_name "Gm20619-361"; exon_number 1; exon_id "ENSMUSE00001540725.1"; level 2; mgi_id "MGI:5313066"; tag "TAGENE"; havana_gene "OTTMUSG00000042248.1";
chr6	HAVANA	exon	6248678	6248777	0	+	.	gene_id "ENSMUSG00000093482.11"; transcript_id "ENSMUST00000272609.1"; gene_type "lncRNA"; gene_name "Gm20619"; transcript_type "lncRNA"; transcript_name "Gm20619-251"; exon_number 1; exon_id "ENSMUSE00001540725.1"; level 2; mgi_id "MGI:5313066"; tag "TAGENE"; havana_gene "OTTMUSG00000042248.1";
chr6	HAVANA	exon	6248678	6248777	0	+	.	gene_id "ENSMUSG00000093482.11"; transcript_id "ENSMUST00000272610.1"; gene_type "lncRNA"; gene_name "Gm20619"; transcript_type "lncRNA"; transcript_name "Gm20619-252"; exon_number 1; exon_id "ENSMUSE00001540725.1"; level 2; mgi_id "MGI:5313066"; tag "TAGENE"; havana_gene "OTTMUSG00000042248.1";
chr6	HAVANA	exon	6248678	6248777	0	+	.	gene_id "ENSMUSG00000093482.11"; transcript_id "ENSMUST00000175814.9"; gene_type "lncRNA"; gene_name "Gm20619"; transcript_type "lncRNA"; transcript_name "Gm20619-201"; exon_number 1; exon_id "ENSMUSE00001540725.1"; level 2; transcript_support_level "1"; mgi_id "MGI:5313066"; tag "basic"; tag "TAGENE"; havana_gene "OTTMUSG00000042248.1"; havana_transcript "OTTMUST00000111055.1";
chr6	HAVANA	transcript	6248678	6281135	0	+	.	gene_id "ENSMUSG00000093482.11"; transcript_id "ENSMUST00000272744.1"; gene_type "lncRNA"; gene_name "Gm20619"; transcript_type "lncRNA"; transcript_name "Gm20619-386"; level 2; mgi_id "MGI:5313066"; tag "TAGENE"; havana_gene "OTTMUSG00000042248.1";
chr6	HAVANA	transcript	6248678	6294501	0	+	.	gene_id "ENSMUSG00000093482.11"; transcript_id "ENSMUST00000272719.1"; gene_type "lncRNA"; gene_name "Gm20619"; transcript_type "lncRNA"; transcript_name "Gm20619-361"; level 2; mgi_id "MGI:5313066"; tag "TAGENE"; havana_gene "OTTMUSG00000042248.1";
chr6	HAVANA	transcript	6248678	6364113	0	+	.	gene_id "ENSMUSG00000093482.11"; transcript_id "ENSMUST00000272609.1"; gene_type "lncRNA"; gene_name "Gm20619"; transcript_type "lncRNA"; transcript_name "Gm20619-251"; level 2; mgi_id "MGI:5313066"; tag "TAGENE"; havana_gene "OTTMUSG00000042248.1";
chr6	HAVANA	transcript	6248678	6364113	0	+	.	gene_id "ENSMUSG00000093482.11"; transcript_id "ENSMUST00000272610.1"; gene_type "lncRNA"; gene_name "Gm20619"; transcript_type "lncRNA"; transcript_name "Gm20619-252"; level 2; mgi_id "MGI:5313066"; tag "TAGENE"; havana_gene "OTTMUSG00000042248.1";
chr6	HAVANA	transcript	6248678	6378675	0	+	.	gene_id "ENSMUSG00000093482.11"; transcript_id "ENSMUST00000175814.9"; gene_type "lncRNA"; gene_name "Gm20619"; transcript_type "lncRNA"; transcript_name "Gm20619-201"; level 2; transcript_support_level "1"; mgi_id "MGI:5313066"; tag "basic"; tag "TAGENE"; havana_gene "OTTMUSG00000042248.1"; havana_transcript "OTTMUST00000111055.1";
chr6	HAVANA	exon	6248681	6248777	0	+	.	gene_id "ENSMUSG00000093482.11"; transcript_id "ENSMUST00000272767.1"; gene_type "lncRNA"; gene_name "Gm20619"; transcript_type "lncRNA"; transcript_name "Gm20619-409"; exon_number 1; exon_id "ENSMUSE00001540646.1"; level 2; mgi_id "MGI:5313066"; tag "TAGENE"; havana_gene "OTTMUSG00000042248.1";
chr6	HAVANA	exon	6248681	6248777	0	+	.	gene_id "ENSMUSG00000093482.11"; transcript_id "ENSMUST00000272761.1"; gene_type "lncRNA"; gene_name "Gm20619"; transcript_type "lncRNA"; transcript_name "Gm20619-403"; exon_number 1; exon_id "ENSMUSE00001540646.1"; level 2; mgi_id "MGI:5313066"; tag "TAGENE"; havana_gene "OTTMUSG00000042248.1";
chr6	HAVANA	exon	6248681	6248777	0	+	.	gene_id "ENSMUSG00000093482.11"; transcript_id "ENSMUST00000272748.1"; gene_type "lncRNA"; gene_name "Gm20619"; transcript_type "lncRNA"; transcript_name "Gm20619-390"; exon_number 1; exon_id "ENSMUSE00001540646.1"; level 2; mgi_id "MGI:5313066"; tag "TAGENE"; havana_gene "OTTMUSG00000042248.1";
chr6	HAVANA	exon	6248681	6248777	0	+	.	gene_id "ENSMUSG00000093482.11"; transcript_id "ENSMUST00000272746.1"; gene_type "lncRNA"; gene_name "Gm20619"; transcript_type "lncRNA"; transcript_name "Gm20619-388"; exon_number 1; exon_id "ENSMUSE00001540646.1"; level 2; mgi_id "MGI:5313066"; tag "TAGENE"; havana_gene "OTTMUSG00000042248.1";
chr6	HAVANA	exon	6248681	6248777	0	+	.	gene_id "ENSMUSG00000093482.11"; transcript_id "ENSMUST00000272747.1"; gene_type "lncRNA"; gene_name "Gm20619"; transcript_type "lncRNA"; transcript_name "Gm20619-389"; exon_number 1; exon_id "ENSMUSE00001540646.1"; level 2; mgi_id "MGI:5313066"; tag "TAGENE"; havana_gene "OTTMUSG00000042248.1";
chr6	HAVANA	exon	6248681	6248777	0	+	.	gene_id "ENSMUSG00000093482.11"; transcript_id "ENSMUST00000272745.1"; gene_type "lncRNA"; gene_name "Gm20619"; transcript_type "lncRNA"; transcript_name "Gm20619-387"; exon_number 1; exon_id "ENSMUSE00001540646.1"; level 2; mgi_id "MGI:5313066"; tag "basic"; tag "TAGENE"; havana_gene "OTTMUSG00000042248.1";
chr6	HAVANA	exon	6248681	6248777	0	+	.	gene_id "ENSMUSG00000093482.11"; transcript_id "ENSMUST00000272742.1"; gene_type "lncRNA"; gene_name "Gm20619"; transcript_type "lncRNA"; transcript_name "Gm20619-384"; exon_number 1; exon_id "ENSMUSE00001540646.1"; level 2; mgi_id "MGI:5313066"; tag "TAGENE"; havana_gene "OTTMUSG00000042248.1";
chr6	HAVANA	exon	6248681	6248777	0	+	.	gene_id "ENSMUSG00000093482.11"; transcript_id "ENSMUST00000272743.1"; gene_type "lncRNA"; gene_name "Gm20619"; transcript_type "lncRNA"; transcript_name "Gm20619-385"; exon_number 1; exon_id "ENSMUSE00001540646.1"; level 2; mgi_id "MGI:5313066"; tag "TAGENE"; havana_gene "OTTMUSG00000042248.1";
chr6	HAVANA	exon	6248681	6248777	0	+	.	gene_id "ENSMUSG00000093482.11"; transcript_id "ENSMUST00000272666.1"; gene_type "lncRNA"; gene_name "Gm20619"; transcript_type "lncRNA"; transcript_name "Gm20619-308"; exon_number 1; exon_id "ENSMUSE00001540646.1"; level 2; mgi_id "MGI:5313066"; tag "TAGENE"; havana_gene "OTTMUSG00000042248.1";
chr6	HAVANA	exon	6248681	6248777	0	+	.	gene_id "ENSMUSG00000093482.11"; transcript_id "ENSMUST00000272667.1"; gene_type "lncRNA"; gene_name "Gm20619"; transcript_type "lncRNA"; transcript_name "Gm20619-309"; exon_number 1; exon_id "ENSMUSE00001540646.1"; level 2; mgi_id "MGI:5313066"; tag "TAGENE"; havana_gene "OTTMUSG00000042248.1";
chr6	HAVANA	exon	6248681	6248777	0	+	.	gene_id "ENSMUSG00000093482.11"; transcript_id "ENSMUST00000181343.4"; gene_type "lncRNA"; gene_name "Gm20619"; transcript_type "lncRNA"; transcript_name "Gm20619-205"; exon_number 1; exon_id "ENSMUSE00001540646.1"; level 2; transcript_support_level "5"; mgi_id "MGI:5313066"; tag "TAGENE"; havana_gene "OTTMUSG00000042248.1"; havana_transcript "OTTMUST00000112240.1";
chr6	HAVANA	exon	6248681	6248777	0	+	.	gene_id "ENSMUSG00000093482.11"; transcript_id "ENSMUST00000272611.1"; gene_type "lncRNA"; gene_name "Gm20619"; transcript_type "lncRNA"; transcript_name "Gm20619-253"; exon_number 1; exon_id "ENSMUSE00001540646.1"; level 2; mgi_id "MGI:5313066"; tag "TAGENE"; havana_gene "OTTMUSG00000042248.1";
chr6	HAVANA	exon	6248681	6248777	0	+	.	gene_id "ENSMUSG00000093482.11"; transcript_id "ENSMUST00000272612.1"; gene_type "lncRNA"; gene_name "Gm20619"; transcript_type "lncRNA"; transcript_name "Gm20619-254"; exon_number 1; exon_id "ENSMUSE00001540646.1"; level 2; mgi_id "MGI:5313066"; tag "TAGENE"; havana_gene "OTTMUSG00000042248.1";
chr6	HAVANA	exon	6248681	6248777	0	+	.	gene_id "ENSMUSG00000093482.11"; transcript_id "ENSMUST00000272613.1"; gene_type "lncRNA"; gene_name "Gm20619"; transcript_type "lncRNA"; transcript_name "Gm20619-255"; exon_number 1; exon_id "ENSMUSE00001540646.1"; level 2; mgi_id "MGI:5313066"; tag "TAGENE"; havana_gene "OTTMUSG00000042248.1";
chr6	HAVANA	exon	6248681	6248777	0	+	.	gene_id "ENSMUSG00000093482.11"; transcript_id "ENSMUST00000272614.1"; gene_type "lncRNA"; gene_name "Gm20619"; transcript_type "lncRNA"; transcript_name "Gm20619-256"; exon_number 1; exon_id "ENSMUSE00001540646.1"; level 2; mgi_id "MGI:5313066"; tag "TAGENE"; havana_gene "OTTMUSG00000042248.1";
chr6	HAVANA	exon	6248681	6248777	0	+	.	gene_id "ENSMUSG00000093482.11"; transcript_id "ENSMUST00000272615.1"; gene_type "lncRNA"; gene_name "Gm20619"; transcript_type "lncRNA"; transcript_name "Gm20619-257"; exon_number 1; exon_id "ENSMUSE00001540646.1"; level 2; mgi_id "MGI:5313066"; tag "TAGENE"; havana_gene "OTTMUSG00000042248.1";
chr6	HAVANA	exon	6248681	6248777	0	+	.	gene_id "ENSMUSG00000093482.11"; transcript_id "ENSMUST00000272616.1"; gene_type "lncRNA"; gene_name "Gm20619"; transcript_type "lncRNA"; transcript_name "Gm20619-258"; exon_number 1; exon_id "ENSMUSE00001540646.1"; level 2; mgi_id "MGI:5313066"; tag "TAGENE"; havana_gene "OTTMUSG00000042248.1";
chr6	HAVANA	exon	6248681	6248777	0	+	.	gene_id "ENSMUSG00000093482.11"; transcript_id "ENSMUST00000272617.1"; gene_type "lncRNA"; gene_name "Gm20619"; transcript_type "lncRNA"; transcript_name "Gm20619-259"; exon_number 1; exon_id "ENSMUSE00001540646.1"; level 2; mgi_id "MGI:5313066"; tag "TAGENE"; havana_gene "OTTMUSG00000042248.1";
chr6	ENSEMBL_gcm37	exon	6248681	6248777	0.0567644536714854	+	.	gene_id "ENSMUSG00000093482.11"; transcript_id "ENSMUSG00000093482.11_tx_100"; exon_id "chr6_6248681_6248777_+"; exonnum "1"; txlen "2656";
chr6	ENSEMBL_gcm37	exon	6248681	6248777	0.126835099894409	+	.	gene_id "ENSMUSG00000093482.11"; transcript_id "ENSMUSG00000093482.11_tx_35"; exon_id "chr6_6248681_6248777_+"; exonnum "1"; txlen "2275";
chr6	ENSEMBL_gcm37	exon	6248681	6248777	0.126835099894409	+	.	gene_id "ENSMUSG00000093482.11"; transcript_id "ENSMUSG00000093482.11_tx_36"; exon_id "chr6_6248681_6248777_+"; exonnum "1"; txlen "1867";
chr6	ENSEMBL_gcm37	exon	6248681	6248777	0.116051868860817	+	.	gene_id "ENSMUSG00000093482.11"; transcript_id "ENSMUSG00000093482.11_tx_37"; exon_id "chr6_6248681_6248777_+"; exonnum "1"; txlen "1881";
chr6	ENSEMBL_gcm37	exon	6248681	6248777	0.111263845178204	+	.	gene_id "ENSMUSG00000093482.11"; transcript_id "ENSMUSG00000093482.11_tx_40"; exon_id "chr6_6248681_6248777_+"; exonnum "1"; txlen "1967";
chr6	ENSEMBL_gcm37	exon	6248681	6248777	0.106939243023929	+	.	gene_id "ENSMUSG00000093482.11"; transcript_id "ENSMUSG00000093482.11_tx_42"; exon_id "chr6_6248681_6248777_+"; exonnum "1"; txlen "2289";
chr6	ENSEMBL_gcm37	exon	6248681	6248777	0.102527185211587	+	.	gene_id "ENSMUSG00000093482.11"; transcript_id "ENSMUSG00000093482.11_tx_44"; exon_id "chr6_6248681_6248777_+"; exonnum "1"; txlen "1908";
chr6	ENSEMBL_gcm37	exon	6248681	6248777	0.0995812721571699	+	.	gene_id "ENSMUSG00000093482.11"; transcript_id "ENSMUSG00000093482.11_tx_45"; exon_id "chr6_6248681_6248777_+"; exonnum "1"; txlen "1759";
chr6	ENSEMBL_gcm37	exon	6248681	6248777	0.0815426016519296	+	.	gene_id "ENSMUSG00000093482.11"; transcript_id "ENSMUSG00000093482.11_tx_50"; exon_id "chr6_6248681_6248777_+"; exonnum "1"; txlen "1981";
chr6	ENSEMBL_gcm37	exon	6248681	6248777	0.0800119925813984	+	.	gene_id "ENSMUSG00000093482.11"; transcript_id "ENSMUSG00000093482.11_tx_51"; exon_id "chr6_6248681_6248777_+"; exonnum "1"; txlen "2181";
chr6	ENSEMBL_gcm37	exon	6248681	6248777	0.0800119925813984	+	.	gene_id "ENSMUSG00000093482.11"; transcript_id "ENSMUSG00000093482.11_tx_52"; exon_id "chr6_6248681_6248777_+"; exonnum "1"; txlen "1773";
chr6	ENSEMBL_gcm37	exon	6248681	6248777	0.0724299758150415	+	.	gene_id "ENSMUSG00000093482.11"; transcript_id "ENSMUSG00000093482.11_tx_58"; exon_id "chr6_6248681_6248777_+"; exonnum "1"; txlen "2389";
chr6	ENSEMBL_gcm37	exon	6248681	6248777	0.0614948248107758	+	.	gene_id "ENSMUSG00000093482.11"; transcript_id "ENSMUSG00000093482.11_tx_65"; exon_id "chr6_6248681_6248777_+"; exonnum "1"; txlen "2770";
chr6	ENSEMBL_gcm37	exon	6248681	6248777	0.0614948248107758	+	.	gene_id "ENSMUSG00000093482.11"; transcript_id "ENSMUSG00000093482.11_tx_66"; exon_id "chr6_6248681_6248777_+"; exonnum "1"; txlen "2519";
chr6	ENSEMBL_gcm37	exon	6248681	6248777	0.0614948248107758	+	.	gene_id "ENSMUSG00000093482.11"; transcript_id "ENSMUSG00000093482.11_tx_69"; exon_id "chr6_6248681_6248777_+"; exonnum "1"; txlen "2670";
chr6	ENSEMBL_gcm37	exon	6248681	6248777	0.0614948248107758	+	.	gene_id "ENSMUSG00000093482.11"; transcript_id "ENSMUSG00000093482.11_tx_73"; exon_id "chr6_6248681_6248777_+"; exonnum "1"; txlen "2575";
chr6	ENSEMBL_gcm37	exon	6248681	6248777	0.0614948248107758	+	.	gene_id "ENSMUSG00000093482.11"; transcript_id "ENSMUSG00000093482.11_tx_76"; exon_id "chr6_6248681_6248777_+"; exonnum "1"; txlen "2589";
chr6	ENSEMBL_gcm37	exon	6248681	6248777	0.0614948248107758	+	.	gene_id "ENSMUSG00000093482.11"; transcript_id "ENSMUSG00000093482.11_tx_82"; exon_id "chr6_6248681_6248777_+"; exonnum "1"; txlen "1800";
chr6	HAVANA	transcript	6248681	6260507	0	+	.	gene_id "ENSMUSG00000093482.11"; transcript_id "ENSMUST00000272767.1"; gene_type "lncRNA"; gene_name "Gm20619"; transcript_type "lncRNA"; transcript_name "Gm20619-409"; level 2; mgi_id "MGI:5313066"; tag "TAGENE"; havana_gene "OTTMUSG00000042248.1";
chr6	HAVANA	transcript	6248681	6265845	0	+	.	gene_id "ENSMUSG00000093482.11"; transcript_id "ENSMUST00000272761.1"; gene_type "lncRNA"; gene_name "Gm20619"; transcript_type "lncRNA"; transcript_name "Gm20619-403"; level 2; mgi_id "MGI:5313066"; tag "TAGENE"; havana_gene "OTTMUSG00000042248.1";
chr6	HAVANA	transcript	6248681	6281131	0	+	.	gene_id "ENSMUSG00000093482.11"; transcript_id "ENSMUST00000272748.1"; gene_type "lncRNA"; gene_name "Gm20619"; transcript_type "lncRNA"; transcript_name "Gm20619-390"; level 2; mgi_id "MGI:5313066"; tag "TAGENE"; havana_gene "OTTMUSG00000042248.1";
chr6	HAVANA	transcript	6248681	6281135	0	+	.	gene_id "ENSMUSG00000093482.11"; transcript_id "ENSMUST00000272746.1"; gene_type "lncRNA"; gene_name "Gm20619"; transcript_type "lncRNA"; transcript_name "Gm20619-388"; level 2; mgi_id "MGI:5313066"; tag "TAGENE"; havana_gene "OTTMUSG00000042248.1";
chr6	HAVANA	transcript	6248681	6281135	0	+	.	gene_id "ENSMUSG00000093482.11"; transcript_id "ENSMUST00000272747.1"; gene_type "lncRNA"; gene_name "Gm20619"; transcript_type "lncRNA"; transcript_name "Gm20619-389"; level 2; mgi_id "MGI:5313066"; tag "TAGENE"; havana_gene "OTTMUSG00000042248.1";
chr6	HAVANA	transcript	6248681	6281136	0	+	.	gene_id "ENSMUSG00000093482.11"; transcript_id "ENSMUST00000272745.1"; gene_type "lncRNA"; gene_name "Gm20619"; transcript_type "lncRNA"; transcript_name "Gm20619-387"; level 2; mgi_id "MGI:5313066"; tag "basic"; tag "TAGENE"; havana_gene "OTTMUSG00000042248.1";
chr6	HAVANA	transcript	6248681	6281139	0	+	.	gene_id "ENSMUSG00000093482.11"; transcript_id "ENSMUST00000272742.1"; gene_type "lncRNA"; gene_name "Gm20619"; transcript_type "lncRNA"; transcript_name "Gm20619-384"; level 2; mgi_id "MGI:5313066"; tag "TAGENE"; havana_gene "OTTMUSG00000042248.1";
chr6	HAVANA	transcript	6248681	6281139	0	+	.	gene_id "ENSMUSG00000093482.11"; transcript_id "ENSMUST00000272743.1"; gene_type "lncRNA"; gene_name "Gm20619"; transcript_type "lncRNA"; transcript_name "Gm20619-385"; level 2; mgi_id "MGI:5313066"; tag "TAGENE"; havana_gene "OTTMUSG00000042248.1";
chr6	HAVANA	transcript	6248681	6328850	0	+	.	gene_id "ENSMUSG00000093482.11"; transcript_id "ENSMUST00000272666.1"; gene_type "lncRNA"; gene_name "Gm20619"; transcript_type "lncRNA"; transcript_name "Gm20619-308"; level 2; mgi_id "MGI:5313066"; tag "TAGENE"; havana_gene "OTTMUSG00000042248.1";
chr6	HAVANA	transcript	6248681	6328850	0	+	.	gene_id "ENSMUSG00000093482.11"; transcript_id "ENSMUST00000272667.1"; gene_type "lncRNA"; gene_name "Gm20619"; transcript_type "lncRNA"; transcript_name "Gm20619-309"; level 2; mgi_id "MGI:5313066"; tag "TAGENE"; havana_gene "OTTMUSG00000042248.1";
chr6	HAVANA	transcript	6248681	6364113	0	+	.	gene_id "ENSMUSG00000093482.11"; transcript_id "ENSMUST00000181343.4"; gene_type "lncRNA"; gene_name "Gm20619"; transcript_type "lncRNA"; transcript_name "Gm20619-205"; level 2; transcript_support_level "5"; mgi_id "MGI:5313066"; tag "TAGENE"; havana_gene "OTTMUSG00000042248.1"; havana_transcript "OTTMUST00000112240.1";
chr6	HAVANA	transcript	6248681	6364113	0	+	.	gene_id "ENSMUSG00000093482.11"; transcript_id "ENSMUST00000272611.1"; gene_type "lncRNA"; gene_name "Gm20619"; transcript_type "lncRNA"; transcript_name "Gm20619-253"; level 2; mgi_id "MGI:5313066"; tag "TAGENE"; havana_gene "OTTMUSG00000042248.1";
chr6	HAVANA	transcript	6248681	6364113	0	+	.	gene_id "ENSMUSG00000093482.11"; transcript_id "ENSMUST00000272612.1"; gene_type "lncRNA"; gene_name "Gm20619"; transcript_type "lncRNA"; transcript_name "Gm20619-254"; level 2; mgi_id "MGI:5313066"; tag "TAGENE"; havana_gene "OTTMUSG00000042248.1";
chr6	HAVANA	transcript	6248681	6364113	0	+	.	gene_id "ENSMUSG00000093482.11"; transcript_id "ENSMUST00000272613.1"; gene_type "lncRNA"; gene_name "Gm20619"; transcript_type "lncRNA"; transcript_name "Gm20619-255"; level 2; mgi_id "MGI:5313066"; tag "TAGENE"; havana_gene "OTTMUSG00000042248.1";
chr6	HAVANA	transcript	6248681	6364113	0	+	.	gene_id "ENSMUSG00000093482.11"; transcript_id "ENSMUST00000272614.1"; gene_type "lncRNA"; gene_name "Gm20619"; transcript_type "lncRNA"; transcript_name "Gm20619-256"; level 2; mgi_id "MGI:5313066"; tag "TAGENE"; havana_gene "OTTMUSG00000042248.1";
chr6	HAVANA	transcript	6248681	6364113	0	+	.	gene_id "ENSMUSG00000093482.11"; transcript_id "ENSMUST00000272615.1"; gene_type "lncRNA"; gene_name "Gm20619"; transcript_type "lncRNA"; transcript_name "Gm20619-257"; level 2; mgi_id "MGI:5313066"; tag "TAGENE"; havana_gene "OTTMUSG00000042248.1";
chr6	HAVANA	transcript	6248681	6364113	0	+	.	gene_id "ENSMUSG00000093482.11"; transcript_id "ENSMUST00000272616.1"; gene_type "lncRNA"; gene_name "Gm20619"; transcript_type "lncRNA"; transcript_name "Gm20619-258"; level 2; mgi_id "MGI:5313066"; tag "TAGENE"; havana_gene "OTTMUSG00000042248.1";
chr6	HAVANA	transcript	6248681	6364113	0	+	.	gene_id "ENSMUSG00000093482.11"; transcript_id "ENSMUST00000272617.1"; gene_type "lncRNA"; gene_name "Gm20619"; transcript_type "lncRNA"; transcript_name "Gm20619-259"; level 2; mgi_id "MGI:5313066"; tag "TAGENE"; havana_gene "OTTMUSG00000042248.1";
chr6	HAVANA	exon	6248683	6248777	0	+	.	gene_id "ENSMUSG00000093482.11"; transcript_id "ENSMUST00000272597.1"; gene_type "lncRNA"; gene_name "Gm20619"; transcript_type "lncRNA"; transcript_name "Gm20619-239"; exon_number 1; exon_id "ENSMUSE00001540617.1"; level 2; mgi_id "MGI:5313066"; tag "TAGENE"; havana_gene "OTTMUSG00000042248.1";
chr6	HAVANA	exon	6248683	6248777	0	+	.	gene_id "ENSMUSG00000093482.11"; transcript_id "ENSMUST00000272598.1"; gene_type "lncRNA"; gene_name "Gm20619"; transcript_type "lncRNA"; transcript_name "Gm20619-240"; exon_number 1; exon_id "ENSMUSE00001540617.1"; level 2; mgi_id "MGI:5313066"; tag "basic"; tag "TAGENE"; havana_gene "OTTMUSG00000042248.1";
chr6	HAVANA	transcript	6248683	6399379	0	+	.	gene_id "ENSMUSG00000093482.11"; transcript_id "ENSMUST00000272597.1"; gene_type "lncRNA"; gene_name "Gm20619"; transcript_type "lncRNA"; transcript_name "Gm20619-239"; level 2; mgi_id "MGI:5313066"; tag "TAGENE"; havana_gene "OTTMUSG00000042248.1";
chr6	HAVANA	transcript	6248683	6399379	0	+	.	gene_id "ENSMUSG00000093482.11"; transcript_id "ENSMUST00000272598.1"; gene_type "lncRNA"; gene_name "Gm20619"; transcript_type "lncRNA"; transcript_name "Gm20619-240"; level 2; mgi_id "MGI:5313066"; tag "basic"; tag "TAGENE"; havana_gene "OTTMUSG00000042248.1";
chr6	HAVANA	exon	6248686	6248777	0	+	.	gene_id "ENSMUSG00000093482.11"; transcript_id "ENSMUST00000272752.1"; gene_type "lncRNA"; gene_name "Gm20619"; transcript_type "lncRNA"; transcript_name "Gm20619-394"; exon_number 1; exon_id "ENSMUSE00001540594.1"; level 2; mgi_id "MGI:5313066"; tag "basic"; tag "TAGENE"; havana_gene "OTTMUSG00000042248.1";
chr6	HAVANA	exon	6248686	6248777	0	+	.	gene_id "ENSMUSG00000093482.11"; transcript_id "ENSMUST00000272622.1"; gene_type "lncRNA"; gene_name "Gm20619"; transcript_type "lncRNA"; transcript_name "Gm20619-264"; exon_number 1; exon_id "ENSMUSE00001540594.1"; level 2; mgi_id "MGI:5313066"; tag "TAGENE"; havana_gene "OTTMUSG00000042248.1";
chr6	HAVANA	exon	6248686	6248777	0	+	.	gene_id "ENSMUSG00000093482.11"; transcript_id "ENSMUST00000272600.1"; gene_type "lncRNA"; gene_name "Gm20619"; transcript_type "lncRNA"; transcript_name "Gm20619-242"; exon_number 1; exon_id "ENSMUSE00001540594.1"; level 2; mgi_id "MGI:5313066"; tag "TAGENE"; havana_gene "OTTMUSG00000042248.1";
chr6	HAVANA	exon	6248686	6248777	0	+	.	gene_id "ENSMUSG00000093482.11"; transcript_id "ENSMUST00000272595.1"; gene_type "lncRNA"; gene_name "Gm20619"; transcript_type "lncRNA"; transcript_name "Gm20619-237"; exon_number 1; exon_id "ENSMUSE00001540594.1"; level 2; mgi_id "MGI:5313066"; tag "basic"; tag "TAGENE"; havana_gene "OTTMUSG00000042248.1";
chr6	HAVANA	transcript	6248686	6280796	0	+	.	gene_id "ENSMUSG00000093482.11"; transcript_id "ENSMUST00000272752.1"; gene_type "lncRNA"; gene_name "Gm20619"; transcript_type "lncRNA"; transcript_name "Gm20619-394"; level 2; mgi_id "MGI:5313066"; tag "basic"; tag "TAGENE"; havana_gene "OTTMUSG00000042248.1";
chr6	HAVANA	transcript	6248686	6364102	0	+	.	gene_id "ENSMUSG00000093482.11"; transcript_id "ENSMUST00000272622.1"; gene_type "lncRNA"; gene_name "Gm20619"; transcript_type "lncRNA"; transcript_name "Gm20619-264"; level 2; mgi_id "MGI:5313066"; tag "TAGENE"; havana_gene "OTTMUSG00000042248.1";
chr6	HAVANA	transcript	6248686	6399379	0	+	.	gene_id "ENSMUSG00000093482.11"; transcript_id "ENSMUST00000272600.1"; gene_type "lncRNA"; gene_name "Gm20619"; transcript_type "lncRNA"; transcript_name "Gm20619-242"; level 2; mgi_id "MGI:5313066"; tag "TAGENE"; havana_gene "OTTMUSG00000042248.1";
chr6	HAVANA	transcript	6248686	6399384	0	+	.	gene_id "ENSMUSG00000093482.11"; transcript_id "ENSMUST00000272595.1"; gene_type "lncRNA"; gene_name "Gm20619"; transcript_type "lncRNA"; transcript_name "Gm20619-237"; level 2; mgi_id "MGI:5313066"; tag "basic"; tag "TAGENE"; havana_gene "OTTMUSG00000042248.1";
chr6	HAVANA	exon	6248687	6248777	0	+	.	gene_id "ENSMUSG00000093482.11"; transcript_id "ENSMUST00000272764.1"; gene_type "lncRNA"; gene_name "Gm20619"; transcript_type "lncRNA"; transcript_name "Gm20619-406"; exon_number 1; exon_id "ENSMUSE00001540741.1"; level 2; mgi_id "MGI:5313066"; tag "TAGENE"; havana_gene "OTTMUSG00000042248.1";
chr6	HAVANA	exon	6248687	6248777	0	+	.	gene_id "ENSMUSG00000093482.11"; transcript_id "ENSMUST00000272762.1"; gene_type "lncRNA"; gene_name "Gm20619"; transcript_type "lncRNA"; transcript_name "Gm20619-404"; exon_number 1; exon_id "ENSMUSE00001540741.1"; level 2; mgi_id "MGI:5313066"; tag "basic"; tag "TAGENE"; havana_gene "OTTMUSG00000042248.1";
chr6	HAVANA	exon	6248687	6248777	0	+	.	gene_id "ENSMUSG00000093482.11"; transcript_id "ENSMUST00000272749.1"; gene_type "lncRNA"; gene_name "Gm20619"; transcript_type "lncRNA"; transcript_name "Gm20619-391"; exon_number 1; exon_id "ENSMUSE00001540741.1"; level 2; mgi_id "MGI:5313066"; tag "TAGENE"; havana_gene "OTTMUSG00000042248.1";
chr6	HAVANA	exon	6248687	6248777	0	+	.	gene_id "ENSMUSG00000093482.11"; transcript_id "ENSMUST00000272750.1"; gene_type "lncRNA"; gene_name "Gm20619"; transcript_type "lncRNA"; transcript_name "Gm20619-392"; exon_number 1; exon_id "ENSMUSE00001540741.1"; level 2; mgi_id "MGI:5313066"; tag "basic"; tag "TAGENE"; havana_gene "OTTMUSG00000042248.1";
chr6	HAVANA	exon	6248687	6248777	0	+	.	gene_id "ENSMUSG00000093482.11"; transcript_id "ENSMUST00000272718.1"; gene_type "lncRNA"; gene_name "Gm20619"; transcript_type "lncRNA"; transcript_name "Gm20619-360"; exon_number 1; exon_id "ENSMUSE00001540741.1"; level 2; mgi_id "MGI:5313066"; tag "TAGENE"; havana_gene "OTTMUSG00000042248.1";
chr6	HAVANA	exon	6248687	6248777	0	+	.	gene_id "ENSMUSG00000093482.11"; transcript_id "ENSMUST00000272671.1"; gene_type "lncRNA"; gene_name "Gm20619"; transcript_type "lncRNA"; transcript_name "Gm20619-313"; exon_number 1; exon_id "ENSMUSE00001540741.1"; level 2; mgi_id "MGI:5313066"; tag "TAGENE"; havana_gene "OTTMUSG00000042248.1";
chr6	HAVANA	exon	6248687	6248777	0	+	.	gene_id "ENSMUSG00000093482.11"; transcript_id "ENSMUST00000272668.1"; gene_type "lncRNA"; gene_name "Gm20619"; transcript_type "lncRNA"; transcript_name "Gm20619-310"; exon_number 1; exon_id "ENSMUSE00001540741.1"; level 2; mgi_id "MGI:5313066"; tag "TAGENE"; havana_gene "OTTMUSG00000042248.1";
```
