## Supplementary material for "Significantly Improved Mouse and Rat Genome Annotation Using Sequence Read Archive RNA-seq Data": mouse_SRA_GENCODE_M37.gtf: mouse_SRA_GENCODE_M37.gtf (part 1153 of 1572)

```
chr6	HAVANA	exon	6248687	6248777	0	+	.	gene_id "ENSMUSG00000093482.11"; transcript_id "ENSMUST00000272669.1"; gene_type "lncRNA"; gene_name "Gm20619"; transcript_type "lncRNA"; transcript_name "Gm20619-311"; exon_number 1; exon_id "ENSMUSE00001540741.1"; level 2; mgi_id "MGI:5313066"; tag "TAGENE"; havana_gene "OTTMUSG00000042248.1";
chr6	HAVANA	exon	6248687	6248777	0	+	.	gene_id "ENSMUSG00000093482.11"; transcript_id "ENSMUST00000272621.1"; gene_type "lncRNA"; gene_name "Gm20619"; transcript_type "lncRNA"; transcript_name "Gm20619-263"; exon_number 1; exon_id "ENSMUSE00001540741.1"; level 2; mgi_id "MGI:5313066"; tag "TAGENE"; havana_gene "OTTMUSG00000042248.1";
chr6	HAVANA	exon	6248687	6248777	0	+	.	gene_id "ENSMUSG00000093482.11"; transcript_id "ENSMUST00000272620.1"; gene_type "lncRNA"; gene_name "Gm20619"; transcript_type "lncRNA"; transcript_name "Gm20619-262"; exon_number 1; exon_id "ENSMUSE00001540741.1"; level 2; mgi_id "MGI:5313066"; tag "TAGENE"; havana_gene "OTTMUSG00000042248.1";
chr6	HAVANA	exon	6248687	6248777	0	+	.	gene_id "ENSMUSG00000093482.11"; transcript_id "ENSMUST00000243523.2"; gene_type "lncRNA"; gene_name "Gm20619"; transcript_type "lncRNA"; transcript_name "Gm20619-210"; exon_number 1; exon_id "ENSMUSE00001540741.1"; level 2; mgi_id "MGI:5313066"; tag "TAGENE"; havana_gene "OTTMUSG00000042248.1";
chr6	HAVANA	exon	6248687	6248777	0	+	.	gene_id "ENSMUSG00000093482.11"; transcript_id "ENSMUST00000272618.1"; gene_type "lncRNA"; gene_name "Gm20619"; transcript_type "lncRNA"; transcript_name "Gm20619-260"; exon_number 1; exon_id "ENSMUSE00001540741.1"; level 2; mgi_id "MGI:5313066"; tag "TAGENE"; havana_gene "OTTMUSG00000042248.1";
chr6	HAVANA	exon	6248687	6248777	0	+	.	gene_id "ENSMUSG00000093482.11"; transcript_id "ENSMUST00000272601.1"; gene_type "lncRNA"; gene_name "Gm20619"; transcript_type "lncRNA"; transcript_name "Gm20619-243"; exon_number 1; exon_id "ENSMUSE00001540741.1"; level 2; mgi_id "MGI:5313066"; tag "TAGENE"; havana_gene "OTTMUSG00000042248.1";
chr6	HAVANA	exon	6248687	6248777	0	+	.	gene_id "ENSMUSG00000093482.11"; transcript_id "ENSMUST00000272602.1"; gene_type "lncRNA"; gene_name "Gm20619"; transcript_type "lncRNA"; transcript_name "Gm20619-244"; exon_number 1; exon_id "ENSMUSE00001540741.1"; level 2; mgi_id "MGI:5313066"; tag "TAGENE"; havana_gene "OTTMUSG00000042248.1";
chr6	HAVANA	exon	6248687	6248777	0	+	.	gene_id "ENSMUSG00000093482.11"; transcript_id "ENSMUST00000272599.1"; gene_type "lncRNA"; gene_name "Gm20619"; transcript_type "lncRNA"; transcript_name "Gm20619-241"; exon_number 1; exon_id "ENSMUSE00001540741.1"; level 2; mgi_id "MGI:5313066"; tag "TAGENE"; havana_gene "OTTMUSG00000042248.1";
chr6	HAVANA	exon	6248687	6248777	0	+	.	gene_id "ENSMUSG00000093482.11"; transcript_id "ENSMUST00000272596.1"; gene_type "lncRNA"; gene_name "Gm20619"; transcript_type "lncRNA"; transcript_name "Gm20619-238"; exon_number 1; exon_id "ENSMUSE00001540741.1"; level 2; mgi_id "MGI:5313066"; tag "TAGENE"; havana_gene "OTTMUSG00000042248.1";
chr6	HAVANA	transcript	6248687	6264343	0	+	.	gene_id "ENSMUSG00000093482.11"; transcript_id "ENSMUST00000272764.1"; gene_type "lncRNA"; gene_name "Gm20619"; transcript_type "lncRNA"; transcript_name "Gm20619-406"; level 2; mgi_id "MGI:5313066"; tag "TAGENE"; havana_gene "OTTMUSG00000042248.1";
chr6	HAVANA	transcript	6248687	6265845	0	+	.	gene_id "ENSMUSG00000093482.11"; transcript_id "ENSMUST00000272762.1"; gene_type "lncRNA"; gene_name "Gm20619"; transcript_type "lncRNA"; transcript_name "Gm20619-404"; level 2; mgi_id "MGI:5313066"; tag "basic"; tag "TAGENE"; havana_gene "OTTMUSG00000042248.1";
chr6	HAVANA	transcript	6248687	6281135	0	+	.	gene_id "ENSMUSG00000093482.11"; transcript_id "ENSMUST00000272749.1"; gene_type "lncRNA"; gene_name "Gm20619"; transcript_type "lncRNA"; transcript_name "Gm20619-391"; level 2; mgi_id "MGI:5313066"; tag "TAGENE"; havana_gene "OTTMUSG00000042248.1";
chr6	HAVANA	transcript	6248687	6281135	0	+	.	gene_id "ENSMUSG00000093482.11"; transcript_id "ENSMUST00000272750.1"; gene_type "lncRNA"; gene_name "Gm20619"; transcript_type "lncRNA"; transcript_name "Gm20619-392"; level 2; mgi_id "MGI:5313066"; tag "basic"; tag "TAGENE"; havana_gene "OTTMUSG00000042248.1";
chr6	HAVANA	transcript	6248687	6294817	0	+	.	gene_id "ENSMUSG00000093482.11"; transcript_id "ENSMUST00000272718.1"; gene_type "lncRNA"; gene_name "Gm20619"; transcript_type "lncRNA"; transcript_name "Gm20619-360"; level 2; mgi_id "MGI:5313066"; tag "TAGENE"; havana_gene "OTTMUSG00000042248.1";
chr6	HAVANA	transcript	6248687	6317113	0	+	.	gene_id "ENSMUSG00000093482.11"; transcript_id "ENSMUST00000272671.1"; gene_type "lncRNA"; gene_name "Gm20619"; transcript_type "lncRNA"; transcript_name "Gm20619-313"; level 2; mgi_id "MGI:5313066"; tag "TAGENE"; havana_gene "OTTMUSG00000042248.1";
chr6	HAVANA	transcript	6248687	6328850	0	+	.	gene_id "ENSMUSG00000093482.11"; transcript_id "ENSMUST00000272668.1"; gene_type "lncRNA"; gene_name "Gm20619"; transcript_type "lncRNA"; transcript_name "Gm20619-310"; level 2; mgi_id "MGI:5313066"; tag "TAGENE"; havana_gene "OTTMUSG00000042248.1";
chr6	HAVANA	transcript	6248687	6328850	0	+	.	gene_id "ENSMUSG00000093482.11"; transcript_id "ENSMUST00000272669.1"; gene_type "lncRNA"; gene_name "Gm20619"; transcript_type "lncRNA"; transcript_name "Gm20619-311"; level 2; mgi_id "MGI:5313066"; tag "TAGENE"; havana_gene "OTTMUSG00000042248.1";
chr6	HAVANA	transcript	6248687	6364104	0	+	.	gene_id "ENSMUSG00000093482.11"; transcript_id "ENSMUST00000272621.1"; gene_type "lncRNA"; gene_name "Gm20619"; transcript_type "lncRNA"; transcript_name "Gm20619-263"; level 2; mgi_id "MGI:5313066"; tag "TAGENE"; havana_gene "OTTMUSG00000042248.1";
chr6	HAVANA	transcript	6248687	6364109	0	+	.	gene_id "ENSMUSG00000093482.11"; transcript_id "ENSMUST00000272620.1"; gene_type "lncRNA"; gene_name "Gm20619"; transcript_type "lncRNA"; transcript_name "Gm20619-262"; level 2; mgi_id "MGI:5313066"; tag "TAGENE"; havana_gene "OTTMUSG00000042248.1";
chr6	HAVANA	transcript	6248687	6364113	0	+	.	gene_id "ENSMUSG00000093482.11"; transcript_id "ENSMUST00000243523.2"; gene_type "lncRNA"; gene_name "Gm20619"; transcript_type "lncRNA"; transcript_name "Gm20619-210"; level 2; mgi_id "MGI:5313066"; tag "TAGENE"; havana_gene "OTTMUSG00000042248.1";
chr6	HAVANA	transcript	6248687	6364113	0	+	.	gene_id "ENSMUSG00000093482.11"; transcript_id "ENSMUST00000272618.1"; gene_type "lncRNA"; gene_name "Gm20619"; transcript_type "lncRNA"; transcript_name "Gm20619-260"; level 2; mgi_id "MGI:5313066"; tag "TAGENE"; havana_gene "OTTMUSG00000042248.1";
chr6	HAVANA	transcript	6248687	6399379	0	+	.	gene_id "ENSMUSG00000093482.11"; transcript_id "ENSMUST00000272601.1"; gene_type "lncRNA"; gene_name "Gm20619"; transcript_type "lncRNA"; transcript_name "Gm20619-243"; level 2; mgi_id "MGI:5313066"; tag "TAGENE"; havana_gene "OTTMUSG00000042248.1";
chr6	HAVANA	transcript	6248687	6399379	0	+	.	gene_id "ENSMUSG00000093482.11"; transcript_id "ENSMUST00000272602.1"; gene_type "lncRNA"; gene_name "Gm20619"; transcript_type "lncRNA"; transcript_name "Gm20619-244"; level 2; mgi_id "MGI:5313066"; tag "TAGENE"; havana_gene "OTTMUSG00000042248.1";
chr6	HAVANA	transcript	6248687	6399381	0	+	.	gene_id "ENSMUSG00000093482.11"; transcript_id "ENSMUST00000272599.1"; gene_type "lncRNA"; gene_name "Gm20619"; transcript_type "lncRNA"; transcript_name "Gm20619-241"; level 2; mgi_id "MGI:5313066"; tag "TAGENE"; havana_gene "OTTMUSG00000042248.1";
chr6	HAVANA	transcript	6248687	6399384	0	+	.	gene_id "ENSMUSG00000093482.11"; transcript_id "ENSMUST00000272596.1"; gene_type "lncRNA"; gene_name "Gm20619"; transcript_type "lncRNA"; transcript_name "Gm20619-238"; level 2; mgi_id "MGI:5313066"; tag "TAGENE"; havana_gene "OTTMUSG00000042248.1";
chr6	HAVANA	exon	6248690	6248777	0	+	.	gene_id "ENSMUSG00000093482.11"; transcript_id "ENSMUST00000272624.1"; gene_type "lncRNA"; gene_name "Gm20619"; transcript_type "lncRNA"; transcript_name "Gm20619-266"; exon_number 1; exon_id "ENSMUSE00001540615.1"; level 2; mgi_id "MGI:5313066"; tag "basic"; tag "TAGENE"; havana_gene "OTTMUSG00000042248.1";
chr6	HAVANA	exon	6248690	6248777	0	+	.	gene_id "ENSMUSG00000093482.11"; transcript_id "ENSMUST00000272619.1"; gene_type "lncRNA"; gene_name "Gm20619"; transcript_type "lncRNA"; transcript_name "Gm20619-261"; exon_number 1; exon_id "ENSMUSE00001540615.1"; level 2; mgi_id "MGI:5313066"; tag "TAGENE"; havana_gene "OTTMUSG00000042248.1";
chr6	HAVANA	exon	6248690	6248777	0	+	.	gene_id "ENSMUSG00000093482.11"; transcript_id "ENSMUST00000272603.1"; gene_type "lncRNA"; gene_name "Gm20619"; transcript_type "lncRNA"; transcript_name "Gm20619-245"; exon_number 1; exon_id "ENSMUSE00001540615.1"; level 2; mgi_id "MGI:5313066"; tag "TAGENE"; havana_gene "OTTMUSG00000042248.1";
chr6	HAVANA	transcript	6248690	6357328	0	+	.	gene_id "ENSMUSG00000093482.11"; transcript_id "ENSMUST00000272624.1"; gene_type "lncRNA"; gene_name "Gm20619"; transcript_type "lncRNA"; transcript_name "Gm20619-266"; level 2; mgi_id "MGI:5313066"; tag "basic"; tag "TAGENE"; havana_gene "OTTMUSG00000042248.1";
chr6	HAVANA	transcript	6248690	6364113	0	+	.	gene_id "ENSMUSG00000093482.11"; transcript_id "ENSMUST00000272619.1"; gene_type "lncRNA"; gene_name "Gm20619"; transcript_type "lncRNA"; transcript_name "Gm20619-261"; level 2; mgi_id "MGI:5313066"; tag "TAGENE"; havana_gene "OTTMUSG00000042248.1";
chr6	HAVANA	transcript	6248690	6399379	0	+	.	gene_id "ENSMUSG00000093482.11"; transcript_id "ENSMUST00000272603.1"; gene_type "lncRNA"; gene_name "Gm20619"; transcript_type "lncRNA"; transcript_name "Gm20619-245"; level 2; mgi_id "MGI:5313066"; tag "TAGENE"; havana_gene "OTTMUSG00000042248.1";
chr6	HAVANA	exon	6248701	6248777	0	+	.	gene_id "ENSMUSG00000093482.11"; transcript_id "ENSMUST00000272765.1"; gene_type "lncRNA"; gene_name "Gm20619"; transcript_type "lncRNA"; transcript_name "Gm20619-407"; exon_number 1; exon_id "ENSMUSE00001540619.1"; level 2; mgi_id "MGI:5313066"; tag "basic"; tag "TAGENE"; havana_gene "OTTMUSG00000042248.1";
chr6	HAVANA	transcript	6248701	6262522	0	+	.	gene_id "ENSMUSG00000093482.11"; transcript_id "ENSMUST00000272765.1"; gene_type "lncRNA"; gene_name "Gm20619"; transcript_type "lncRNA"; transcript_name "Gm20619-407"; level 2; mgi_id "MGI:5313066"; tag "basic"; tag "TAGENE"; havana_gene "OTTMUSG00000042248.1";
chr6	HAVANA	exon	6248708	6248777	0	+	.	gene_id "ENSMUSG00000093482.11"; transcript_id "ENSMUST00000272751.1"; gene_type "lncRNA"; gene_name "Gm20619"; transcript_type "lncRNA"; transcript_name "Gm20619-393"; exon_number 1; exon_id "ENSMUSE00001540574.1"; level 2; mgi_id "MGI:5313066"; tag "TAGENE"; havana_gene "OTTMUSG00000042248.1";
chr6	HAVANA	transcript	6248708	6281135	0	+	.	gene_id "ENSMUSG00000093482.11"; transcript_id "ENSMUST00000272751.1"; gene_type "lncRNA"; gene_name "Gm20619"; transcript_type "lncRNA"; transcript_name "Gm20619-393"; level 2; mgi_id "MGI:5313066"; tag "TAGENE"; havana_gene "OTTMUSG00000042248.1";
chr6	HAVANA	exon	6248714	6248777	0	+	.	gene_id "ENSMUSG00000093482.11"; transcript_id "ENSMUST00000272753.1"; gene_type "lncRNA"; gene_name "Gm20619"; transcript_type "lncRNA"; transcript_name "Gm20619-395"; exon_number 1; exon_id "ENSMUSE00001540597.1"; level 2; mgi_id "MGI:5313066"; tag "basic"; tag "TAGENE"; havana_gene "OTTMUSG00000042248.1";
chr6	HAVANA	transcript	6248714	6280814	0	+	.	gene_id "ENSMUSG00000093482.11"; transcript_id "ENSMUST00000272753.1"; gene_type "lncRNA"; gene_name "Gm20619"; transcript_type "lncRNA"; transcript_name "Gm20619-395"; level 2; mgi_id "MGI:5313066"; tag "basic"; tag "TAGENE"; havana_gene "OTTMUSG00000042248.1";
chr6	HAVANA	exon	6260289	6260415	0	+	.	gene_id "ENSMUSG00000093482.11"; transcript_id "ENSMUST00000272752.1"; gene_type "lncRNA"; gene_name "Gm20619"; transcript_type "lncRNA"; transcript_name "Gm20619-394"; exon_number 2; exon_id "ENSMUSE00001540606.1"; level 2; mgi_id "MGI:5313066"; tag "basic"; tag "TAGENE"; havana_gene "OTTMUSG00000042248.1";
chr6	HAVANA	exon	6260289	6260507	0	+	.	gene_id "ENSMUSG00000093482.11"; transcript_id "ENSMUST00000272767.1"; gene_type "lncRNA"; gene_name "Gm20619"; transcript_type "lncRNA"; transcript_name "Gm20619-409"; exon_number 2; exon_id "ENSMUSE00001540636.1"; level 2; mgi_id "MGI:5313066"; tag "TAGENE"; havana_gene "OTTMUSG00000042248.1";
chr6	HAVANA	exon	6260292	6260415	0	+	.	gene_id "ENSMUSG00000093482.11"; transcript_id "ENSMUST00000272747.1"; gene_type "lncRNA"; gene_name "Gm20619"; transcript_type "lncRNA"; transcript_name "Gm20619-389"; exon_number 2; exon_id "ENSMUSE00001540653.1"; level 2; mgi_id "MGI:5313066"; tag "TAGENE"; havana_gene "OTTMUSG00000042248.1";
chr6	HAVANA	exon	6260292	6260415	0	+	.	gene_id "ENSMUSG00000093482.11"; transcript_id "ENSMUST00000272765.1"; gene_type "lncRNA"; gene_name "Gm20619"; transcript_type "lncRNA"; transcript_name "Gm20619-407"; exon_number 2; exon_id "ENSMUSE00001540653.1"; level 2; mgi_id "MGI:5313066"; tag "basic"; tag "TAGENE"; havana_gene "OTTMUSG00000042248.1";
chr6	ENSEMBL_gcm37	exon	6260292	6260415	0.0236518556964522	+	.	gene_id "ENSMUSG00000093482.11"; transcript_id "ENSMUSG00000093482.11_tx_103"; exon_id "chr6_6260292_6260415_+"; exonnum "1"; txlen "4277";
chr6	ENSEMBL_gcm37	exon	6260292	6260415	0.0236518556964522	+	.	gene_id "ENSMUSG00000093482.11"; transcript_id "ENSMUSG00000093482.11_tx_104"; exon_id "chr6_6260292_6260415_+"; exonnum "1"; txlen "4247";
chr6	HAVANA	exon	6260292	6260519	0	+	.	gene_id "ENSMUSG00000093482.11"; transcript_id "ENSMUST00000272766.1"; gene_type "lncRNA"; gene_name "Gm20619"; transcript_type "lncRNA"; transcript_name "Gm20619-408"; exon_number 2; exon_id "ENSMUSE00001540699.1"; level 2; mgi_id "MGI:5313066"; tag "TAGENE"; havana_gene "OTTMUSG00000042248.1";
chr6	HAVANA	exon	6261961	6262058	0	+	.	gene_id "ENSMUSG00000093482.11"; transcript_id "ENSMUST00000272762.1"; gene_type "lncRNA"; gene_name "Gm20619"; transcript_type "lncRNA"; transcript_name "Gm20619-404"; exon_number 2; exon_id "ENSMUSE00001540612.1"; level 2; mgi_id "MGI:5313066"; tag "basic"; tag "TAGENE"; havana_gene "OTTMUSG00000042248.1";
chr6	ENSEMBL_gcm37	exon	6261961	6262058	0.0236518556964522	+	.	gene_id "ENSMUSG00000093482.11"; transcript_id "ENSMUSG00000093482.11_tx_103"; exon_id "chr6_6261961_6262058_+"; exonnum "2"; txlen "4277";
chr6	ENSEMBL_gcm37	exon	6261961	6262058	0.0236518556964522	+	.	gene_id "ENSMUSG00000093482.11"; transcript_id "ENSMUSG00000093482.11_tx_104"; exon_id "chr6_6261961_6262058_+"; exonnum "2"; txlen "4247";
chr6	HAVANA	exon	6261992	6262058	0	+	.	gene_id "ENSMUSG00000093482.11"; transcript_id "ENSMUST00000272732.1"; gene_type "lncRNA"; gene_name "Gm20619"; transcript_type "lncRNA"; transcript_name "Gm20619-374"; exon_number 2; exon_id "ENSMUSE00001540710.1"; level 2; mgi_id "MGI:5313066"; tag "basic"; tag "TAGENE"; havana_gene "OTTMUSG00000042248.1";
chr6	HAVANA	exon	6261992	6262058	0	+	.	gene_id "ENSMUSG00000093482.11"; transcript_id "ENSMUST00000272745.1"; gene_type "lncRNA"; gene_name "Gm20619"; transcript_type "lncRNA"; transcript_name "Gm20619-387"; exon_number 2; exon_id "ENSMUSE00001540710.1"; level 2; mgi_id "MGI:5313066"; tag "basic"; tag "TAGENE"; havana_gene "OTTMUSG00000042248.1";
chr6	HAVANA	exon	6261992	6262058	0	+	.	gene_id "ENSMUSG00000093482.11"; transcript_id "ENSMUST00000272753.1"; gene_type "lncRNA"; gene_name "Gm20619"; transcript_type "lncRNA"; transcript_name "Gm20619-395"; exon_number 2; exon_id "ENSMUSE00001540710.1"; level 2; mgi_id "MGI:5313066"; tag "basic"; tag "TAGENE"; havana_gene "OTTMUSG00000042248.1";
chr6	ENSEMBL_gcm37	exon	6261992	6262058	0.0567644536714854	+	.	gene_id "ENSMUSG00000093482.11"; transcript_id "ENSMUSG00000093482.11_tx_101"; exon_id "chr6_6261992_6262058_+"; exonnum "1"; txlen "2281";
chr6	ENSEMBL_gcm37	exon	6261992	6262058	0.0567644536714854	+	.	gene_id "ENSMUSG00000093482.11"; transcript_id "ENSMUSG00000093482.11_tx_102"; exon_id "chr6_6261992_6262058_+"; exonnum "1"; txlen "2348";
chr6	ENSEMBL_gcm37	exon	6261992	6262058	0.0614948248107758	+	.	gene_id "ENSMUSG00000093482.11"; transcript_id "ENSMUSG00000093482.11_tx_64"; exon_id "chr6_6261992_6262058_+"; exonnum "1"; txlen "2086";
chr6	ENSEMBL_gcm37	exon	6261992	6262058	0.0614948248107758	+	.	gene_id "ENSMUSG00000093482.11"; transcript_id "ENSMUSG00000093482.11_tx_67"; exon_id "chr6_6261992_6262058_+"; exonnum "1"; txlen "2394";
chr6	ENSEMBL_gcm37	exon	6261992	6262058	0.0614948248107758	+	.	gene_id "ENSMUSG00000093482.11"; transcript_id "ENSMUSG00000093482.11_tx_68"; exon_id "chr6_6261992_6262058_+"; exonnum "1"; txlen "2875";
chr6	ENSEMBL_gcm37	exon	6261992	6262058	0.0614948248107758	+	.	gene_id "ENSMUSG00000093482.11"; transcript_id "ENSMUSG00000093482.11_tx_70"; exon_id "chr6_6261992_6262058_+"; exonnum "1"; txlen "2775";
chr6	ENSEMBL_gcm37	exon	6261992	6262058	0.0614948248107758	+	.	gene_id "ENSMUSG00000093482.11"; transcript_id "ENSMUSG00000093482.11_tx_71"; exon_id "chr6_6261992_6262058_+"; exonnum "1"; txlen "1986";
chr6	ENSEMBL_gcm37	exon	6261992	6262058	0.0614948248107758	+	.	gene_id "ENSMUSG00000093482.11"; transcript_id "ENSMUSG00000093482.11_tx_72"; exon_id "chr6_6261992_6262058_+"; exonnum "1"; txlen "2879";
chr6	ENSEMBL_gcm37	exon	6261992	6262058	0.0614948248107758	+	.	gene_id "ENSMUSG00000093482.11"; transcript_id "ENSMUSG00000093482.11_tx_78"; exon_id "chr6_6261992_6262058_+"; exonnum "1"; txlen "2694";
chr6	ENSEMBL_gcm37	exon	6261992	6262058	0.0614948248107758	+	.	gene_id "ENSMUSG00000093482.11"; transcript_id "ENSMUSG00000093482.11_tx_81"; exon_id "chr6_6261992_6262058_+"; exonnum "1"; txlen "2680";
chr6	ENSEMBL_gcm37	exon	6261992	6262058	0.0567644536714854	+	.	gene_id "ENSMUSG00000093482.11"; transcript_id "ENSMUSG00000093482.11_tx_93"; exon_id "chr6_6261992_6262058_+"; exonnum "1"; txlen "2870";
chr6	ENSEMBL_gcm37	exon	6261992	6262058	0.0567644536714854	+	.	gene_id "ENSMUSG00000093482.11"; transcript_id "ENSMUSG00000093482.11_tx_94"; exon_id "chr6_6261992_6262058_+"; exonnum "1"; txlen "2462";
chr6	ENSEMBL_gcm37	exon	6261992	6262058	0.0567644536714854	+	.	gene_id "ENSMUSG00000093482.11"; transcript_id "ENSMUSG00000093482.11_tx_95"; exon_id "chr6_6261992_6262058_+"; exonnum "1"; txlen "2770";
chr6	ENSEMBL_gcm37	exon	6261992	6262058	0.0567644536714854	+	.	gene_id "ENSMUSG00000093482.11"; transcript_id "ENSMUSG00000093482.11_tx_96"; exon_id "chr6_6261992_6262058_+"; exonnum "1"; txlen "2797";
chr6	ENSEMBL_gcm37	exon	6261992	6262058	0.0567644536714854	+	.	gene_id "ENSMUSG00000093482.11"; transcript_id "ENSMUSG00000093482.11_tx_97"; exon_id "chr6_6261992_6262058_+"; exonnum "1"; txlen "3151";
chr6	ENSEMBL_gcm37	exon	6261992	6262058	0.0567644536714854	+	.	gene_id "ENSMUSG00000093482.11"; transcript_id "ENSMUSG00000093482.11_tx_98"; exon_id "chr6_6261992_6262058_+"; exonnum "1"; txlen "2389";
chr6	ENSEMBL_gcm37	exon	6261992	6262058	0.0567644536714854	+	.	gene_id "ENSMUSG00000093482.11"; transcript_id "ENSMUSG00000093482.11_tx_99"; exon_id "chr6_6261992_6262058_+"; exonnum "1"; txlen "2362";
chr6	HAVANA	exon	6261992	6262522	0	+	.	gene_id "ENSMUSG00000093482.11"; transcript_id "ENSMUST00000272765.1"; gene_type "lncRNA"; gene_name "Gm20619"; transcript_type "lncRNA"; transcript_name "Gm20619-407"; exon_number 3; exon_id "ENSMUSE00001540715.1"; level 2; mgi_id "MGI:5313066"; tag "basic"; tag "TAGENE"; havana_gene "OTTMUSG00000042248.1";
chr6	HAVANA	exon	6264164	6264298	0	+	.	gene_id "ENSMUSG00000093482.11"; transcript_id "ENSMUST00000272732.1"; gene_type "lncRNA"; gene_name "Gm20619"; transcript_type "lncRNA"; transcript_name "Gm20619-374"; exon_number 3; exon_id "ENSMUSE00001540587.1"; level 2; mgi_id "MGI:5313066"; tag "basic"; tag "TAGENE"; havana_gene "OTTMUSG00000042248.1";
chr6	HAVANA	exon	6264164	6264298	0	+	.	gene_id "ENSMUSG00000093482.11"; transcript_id "ENSMUST00000272731.1"; gene_type "lncRNA"; gene_name "Gm20619"; transcript_type "lncRNA"; transcript_name "Gm20619-373"; exon_number 2; exon_id "ENSMUSE00001540587.1"; level 2; mgi_id "MGI:5313066"; tag "TAGENE"; havana_gene "OTTMUSG00000042248.1";
chr6	HAVANA	exon	6264164	6264298	0	+	.	gene_id "ENSMUSG00000093482.11"; transcript_id "ENSMUST00000272734.1"; gene_type "lncRNA"; gene_name "Gm20619"; transcript_type "lncRNA"; transcript_name "Gm20619-376"; exon_number 2; exon_id "ENSMUSE00001540587.1"; level 2; mgi_id "MGI:5313066"; tag "TAGENE"; havana_gene "OTTMUSG00000042248.1";
chr6	HAVANA	exon	6264164	6264298	0	+	.	gene_id "ENSMUSG00000093482.11"; transcript_id "ENSMUST00000272738.1"; gene_type "lncRNA"; gene_name "Gm20619"; transcript_type "lncRNA"; transcript_name "Gm20619-380"; exon_number 2; exon_id "ENSMUSE00001540587.1"; level 2; mgi_id "MGI:5313066"; tag "TAGENE"; havana_gene "OTTMUSG00000042248.1";
chr6	HAVANA	exon	6264164	6264298	0	+	.	gene_id "ENSMUSG00000093482.11"; transcript_id "ENSMUST00000272737.1"; gene_type "lncRNA"; gene_name "Gm20619"; transcript_type "lncRNA"; transcript_name "Gm20619-379"; exon_number 2; exon_id "ENSMUSE00001540587.1"; level 2; mgi_id "MGI:5313066"; tag "TAGENE"; havana_gene "OTTMUSG00000042248.1";
chr6	HAVANA	exon	6264164	6264298	0	+	.	gene_id "ENSMUSG00000093482.11"; transcript_id "ENSMUST00000272757.1"; gene_type "lncRNA"; gene_name "Gm20619"; transcript_type "lncRNA"; transcript_name "Gm20619-399"; exon_number 2; exon_id "ENSMUSE00001540587.1"; level 2; mgi_id "MGI:5313066"; tag "basic"; tag "TAGENE"; havana_gene "OTTMUSG00000042248.1";
chr6	HAVANA	exon	6264164	6264298	0	+	.	gene_id "ENSMUSG00000093482.11"; transcript_id "ENSMUST00000272758.1"; gene_type "lncRNA"; gene_name "Gm20619"; transcript_type "lncRNA"; transcript_name "Gm20619-400"; exon_number 2; exon_id "ENSMUSE00001540587.1"; level 2; mgi_id "MGI:5313066"; tag "basic"; tag "TAGENE"; havana_gene "OTTMUSG00000042248.1";
chr6	HAVANA	exon	6264164	6264298	0	+	.	gene_id "ENSMUSG00000093482.11"; transcript_id "ENSMUST00000272741.1"; gene_type "lncRNA"; gene_name "Gm20619"; transcript_type "lncRNA"; transcript_name "Gm20619-383"; exon_number 2; exon_id "ENSMUSE00001540587.1"; level 2; mgi_id "MGI:5313066"; tag "basic"; tag "TAGENE"; havana_gene "OTTMUSG00000042248.1";
chr6	HAVANA	exon	6264164	6264298	0	+	.	gene_id "ENSMUSG00000093482.11"; transcript_id "ENSMUST00000272760.1"; gene_type "lncRNA"; gene_name "Gm20619"; transcript_type "lncRNA"; transcript_name "Gm20619-402"; exon_number 2; exon_id "ENSMUSE00001540587.1"; level 2; mgi_id "MGI:5313066"; tag "basic"; tag "TAGENE"; havana_gene "OTTMUSG00000042248.1";
chr6	HAVANA	exon	6264164	6264298	0	+	.	gene_id "ENSMUSG00000093482.11"; transcript_id "ENSMUST00000272744.1"; gene_type "lncRNA"; gene_name "Gm20619"; transcript_type "lncRNA"; transcript_name "Gm20619-386"; exon_number 2; exon_id "ENSMUSE00001540587.1"; level 2; mgi_id "MGI:5313066"; tag "TAGENE"; havana_gene "OTTMUSG00000042248.1";
chr6	HAVANA	exon	6264164	6264298	0	+	.	gene_id "ENSMUSG00000093482.11"; transcript_id "ENSMUST00000272761.1"; gene_type "lncRNA"; gene_name "Gm20619"; transcript_type "lncRNA"; transcript_name "Gm20619-403"; exon_number 2; exon_id "ENSMUSE00001540587.1"; level 2; mgi_id "MGI:5313066"; tag "TAGENE"; havana_gene "OTTMUSG00000042248.1";
chr6	HAVANA	exon	6264164	6264298	0	+	.	gene_id "ENSMUSG00000093482.11"; transcript_id "ENSMUST00000272748.1"; gene_type "lncRNA"; gene_name "Gm20619"; transcript_type "lncRNA"; transcript_name "Gm20619-390"; exon_number 2; exon_id "ENSMUSE00001540587.1"; level 2; mgi_id "MGI:5313066"; tag "TAGENE"; havana_gene "OTTMUSG00000042248.1";
chr6	HAVANA	exon	6264164	6264298	0	+	.	gene_id "ENSMUSG00000093482.11"; transcript_id "ENSMUST00000272745.1"; gene_type "lncRNA"; gene_name "Gm20619"; transcript_type "lncRNA"; transcript_name "Gm20619-387"; exon_number 3; exon_id "ENSMUSE00001540587.1"; level 2; mgi_id "MGI:5313066"; tag "basic"; tag "TAGENE"; havana_gene "OTTMUSG00000042248.1";
chr6	HAVANA	exon	6264164	6264298	0	+	.	gene_id "ENSMUSG00000093482.11"; transcript_id "ENSMUST00000272743.1"; gene_type "lncRNA"; gene_name "Gm20619"; transcript_type "lncRNA"; transcript_name "Gm20619-385"; exon_number 2; exon_id "ENSMUSE00001540587.1"; level 2; mgi_id "MGI:5313066"; tag "TAGENE"; havana_gene "OTTMUSG00000042248.1";
chr6	HAVANA	exon	6264164	6264298	0	+	.	gene_id "ENSMUSG00000093482.11"; transcript_id "ENSMUST00000272667.1"; gene_type "lncRNA"; gene_name "Gm20619"; transcript_type "lncRNA"; transcript_name "Gm20619-309"; exon_number 2; exon_id "ENSMUSE00001540587.1"; level 2; mgi_id "MGI:5313066"; tag "TAGENE"; havana_gene "OTTMUSG00000042248.1";
chr6	HAVANA	exon	6264164	6264298	0	+	.	gene_id "ENSMUSG00000093482.11"; transcript_id "ENSMUST00000272762.1"; gene_type "lncRNA"; gene_name "Gm20619"; transcript_type "lncRNA"; transcript_name "Gm20619-404"; exon_number 3; exon_id "ENSMUSE00001540587.1"; level 2; mgi_id "MGI:5313066"; tag "basic"; tag "TAGENE"; havana_gene "OTTMUSG00000042248.1";
chr6	HAVANA	exon	6264164	6264298	0	+	.	gene_id "ENSMUSG00000093482.11"; transcript_id "ENSMUST00000272749.1"; gene_type "lncRNA"; gene_name "Gm20619"; transcript_type "lncRNA"; transcript_name "Gm20619-391"; exon_number 2; exon_id "ENSMUSE00001540587.1"; level 2; mgi_id "MGI:5313066"; tag "TAGENE"; havana_gene "OTTMUSG00000042248.1";
chr6	HAVANA	exon	6264164	6264298	0	+	.	gene_id "ENSMUSG00000093482.11"; transcript_id "ENSMUST00000272750.1"; gene_type "lncRNA"; gene_name "Gm20619"; transcript_type "lncRNA"; transcript_name "Gm20619-392"; exon_number 2; exon_id "ENSMUSE00001540587.1"; level 2; mgi_id "MGI:5313066"; tag "basic"; tag "TAGENE"; havana_gene "OTTMUSG00000042248.1";
chr6	HAVANA	exon	6264164	6264298	0	+	.	gene_id "ENSMUSG00000093482.11"; transcript_id "ENSMUST00000272718.1"; gene_type "lncRNA"; gene_name "Gm20619"; transcript_type "lncRNA"; transcript_name "Gm20619-360"; exon_number 2; exon_id "ENSMUSE00001540587.1"; level 2; mgi_id "MGI:5313066"; tag "TAGENE"; havana_gene "OTTMUSG00000042248.1";
chr6	HAVANA	exon	6264164	6264298	0	+	.	gene_id "ENSMUSG00000093482.11"; transcript_id "ENSMUST00000272618.1"; gene_type "lncRNA"; gene_name "Gm20619"; transcript_type "lncRNA"; transcript_name "Gm20619-260"; exon_number 2; exon_id "ENSMUSE00001540587.1"; level 2; mgi_id "MGI:5313066"; tag "TAGENE"; havana_gene "OTTMUSG00000042248.1";
chr6	HAVANA	exon	6264164	6264298	0	+	.	gene_id "ENSMUSG00000093482.11"; transcript_id "ENSMUST00000272603.1"; gene_type "lncRNA"; gene_name "Gm20619"; transcript_type "lncRNA"; transcript_name "Gm20619-245"; exon_number 2; exon_id "ENSMUSE00001540587.1"; level 2; mgi_id "MGI:5313066"; tag "TAGENE"; havana_gene "OTTMUSG00000042248.1";
chr6	HAVANA	exon	6264164	6264298	0	+	.	gene_id "ENSMUSG00000093482.11"; transcript_id "ENSMUST00000272753.1"; gene_type "lncRNA"; gene_name "Gm20619"; transcript_type "lncRNA"; transcript_name "Gm20619-395"; exon_number 3; exon_id "ENSMUSE00001540587.1"; level 2; mgi_id "MGI:5313066"; tag "basic"; tag "TAGENE"; havana_gene "OTTMUSG00000042248.1";
chr6	ENSEMBL_gcm37	exon	6264164	6264298	0.0567644536714854	+	.	gene_id "ENSMUSG00000093482.11"; transcript_id "ENSMUSG00000093482.11_tx_101"; exon_id "chr6_6264164_6264298_+"; exonnum "2"; txlen "2281";
chr6	ENSEMBL_gcm37	exon	6264164	6264298	0.0567644536714854	+	.	gene_id "ENSMUSG00000093482.11"; transcript_id "ENSMUSG00000093482.11_tx_102"; exon_id "chr6_6264164_6264298_+"; exonnum "2"; txlen "2348";
chr6	ENSEMBL_gcm37	exon	6264164	6264298	0.0236518556964522	+	.	gene_id "ENSMUSG00000093482.11"; transcript_id "ENSMUSG00000093482.11_tx_103"; exon_id "chr6_6264164_6264298_+"; exonnum "3"; txlen "4277";
chr6	ENSEMBL_gcm37	exon	6264164	6264298	0.0236518556964522	+	.	gene_id "ENSMUSG00000093482.11"; transcript_id "ENSMUSG00000093482.11_tx_104"; exon_id "chr6_6264164_6264298_+"; exonnum "3"; txlen "4247";
chr6	ENSEMBL_gcm37	exon	6264164	6264298	0.0614948248107758	+	.	gene_id "ENSMUSG00000093482.11"; transcript_id "ENSMUSG00000093482.11_tx_64"; exon_id "chr6_6264164_6264298_+"; exonnum "2"; txlen "2086";
chr6	ENSEMBL_gcm37	exon	6264164	6264298	0.0614948248107758	+	.	gene_id "ENSMUSG00000093482.11"; transcript_id "ENSMUSG00000093482.11_tx_67"; exon_id "chr6_6264164_6264298_+"; exonnum "2"; txlen "2394";
chr6	ENSEMBL_gcm37	exon	6264164	6264298	0.0614948248107758	+	.	gene_id "ENSMUSG00000093482.11"; transcript_id "ENSMUSG00000093482.11_tx_68"; exon_id "chr6_6264164_6264298_+"; exonnum "2"; txlen "2875";
chr6	ENSEMBL_gcm37	exon	6264164	6264298	0.0614948248107758	+	.	gene_id "ENSMUSG00000093482.11"; transcript_id "ENSMUSG00000093482.11_tx_70"; exon_id "chr6_6264164_6264298_+"; exonnum "2"; txlen "2775";
chr6	ENSEMBL_gcm37	exon	6264164	6264298	0.0614948248107758	+	.	gene_id "ENSMUSG00000093482.11"; transcript_id "ENSMUSG00000093482.11_tx_71"; exon_id "chr6_6264164_6264298_+"; exonnum "2"; txlen "1986";
chr6	ENSEMBL_gcm37	exon	6264164	6264298	0.0614948248107758	+	.	gene_id "ENSMUSG00000093482.11"; transcript_id "ENSMUSG00000093482.11_tx_72"; exon_id "chr6_6264164_6264298_+"; exonnum "2"; txlen "2879";
chr6	ENSEMBL_gcm37	exon	6264164	6264298	0.0614948248107758	+	.	gene_id "ENSMUSG00000093482.11"; transcript_id "ENSMUSG00000093482.11_tx_78"; exon_id "chr6_6264164_6264298_+"; exonnum "2"; txlen "2694";
chr6	ENSEMBL_gcm37	exon	6264164	6264298	0.0614948248107758	+	.	gene_id "ENSMUSG00000093482.11"; transcript_id "ENSMUSG00000093482.11_tx_81"; exon_id "chr6_6264164_6264298_+"; exonnum "2"; txlen "2680";
chr6	ENSEMBL_gcm37	exon	6264164	6264298	0.0567644536714854	+	.	gene_id "ENSMUSG00000093482.11"; transcript_id "ENSMUSG00000093482.11_tx_93"; exon_id "chr6_6264164_6264298_+"; exonnum "2"; txlen "2870";
chr6	ENSEMBL_gcm37	exon	6264164	6264298	0.0567644536714854	+	.	gene_id "ENSMUSG00000093482.11"; transcript_id "ENSMUSG00000093482.11_tx_94"; exon_id "chr6_6264164_6264298_+"; exonnum "2"; txlen "2462";
chr6	ENSEMBL_gcm37	exon	6264164	6264298	0.0567644536714854	+	.	gene_id "ENSMUSG00000093482.11"; transcript_id "ENSMUSG00000093482.11_tx_95"; exon_id "chr6_6264164_6264298_+"; exonnum "2"; txlen "2770";
chr6	ENSEMBL_gcm37	exon	6264164	6264298	0.0567644536714854	+	.	gene_id "ENSMUSG00000093482.11"; transcript_id "ENSMUSG00000093482.11_tx_96"; exon_id "chr6_6264164_6264298_+"; exonnum "2"; txlen "2797";
chr6	ENSEMBL_gcm37	exon	6264164	6264298	0.0567644536714854	+	.	gene_id "ENSMUSG00000093482.11"; transcript_id "ENSMUSG00000093482.11_tx_97"; exon_id "chr6_6264164_6264298_+"; exonnum "2"; txlen "3151";
chr6	ENSEMBL_gcm37	exon	6264164	6264298	0.0567644536714854	+	.	gene_id "ENSMUSG00000093482.11"; transcript_id "ENSMUSG00000093482.11_tx_98"; exon_id "chr6_6264164_6264298_+"; exonnum "2"; txlen "2389";
chr6	ENSEMBL_gcm37	exon	6264164	6264298	0.0567644536714854	+	.	gene_id "ENSMUSG00000093482.11"; transcript_id "ENSMUSG00000093482.11_tx_99"; exon_id "chr6_6264164_6264298_+"; exonnum "2"; txlen "2362";
chr6	HAVANA	exon	6264164	6264343	0	+	.	gene_id "ENSMUSG00000093482.11"; transcript_id "ENSMUST00000272764.1"; gene_type "lncRNA"; gene_name "Gm20619"; transcript_type "lncRNA"; transcript_name "Gm20619-406"; exon_number 2; exon_id "ENSMUSE00001540567.1"; level 2; mgi_id "MGI:5313066"; tag "TAGENE"; havana_gene "OTTMUSG00000042248.1";
chr6	HAVANA	exon	6265642	6265845	0	+	.	gene_id "ENSMUSG00000093482.11"; transcript_id "ENSMUST00000272758.1"; gene_type "lncRNA"; gene_name "Gm20619"; transcript_type "lncRNA"; transcript_name "Gm20619-400"; exon_number 3; exon_id "ENSMUSE00001540727.1"; level 2; mgi_id "MGI:5313066"; tag "basic"; tag "TAGENE"; havana_gene "OTTMUSG00000042248.1";
chr6	HAVANA	exon	6265642	6265845	0	+	.	gene_id "ENSMUSG00000093482.11"; transcript_id "ENSMUST00000272761.1"; gene_type "lncRNA"; gene_name "Gm20619"; transcript_type "lncRNA"; transcript_name "Gm20619-403"; exon_number 3; exon_id "ENSMUSE00001540727.1"; level 2; mgi_id "MGI:5313066"; tag "TAGENE"; havana_gene "OTTMUSG00000042248.1";
chr6	HAVANA	exon	6265645	6265797	0	+	.	gene_id "ENSMUSG00000093482.11"; transcript_id "ENSMUST00000272738.1"; gene_type "lncRNA"; gene_name "Gm20619"; transcript_type "lncRNA"; transcript_name "Gm20619-380"; exon_number 3; exon_id "ENSMUSE00001540577.1"; level 2; mgi_id "MGI:5313066"; tag "TAGENE"; havana_gene "OTTMUSG00000042248.1";
chr6	HAVANA	exon	6265645	6265797	0	+	.	gene_id "ENSMUSG00000093482.11"; transcript_id "ENSMUST00000272748.1"; gene_type "lncRNA"; gene_name "Gm20619"; transcript_type "lncRNA"; transcript_name "Gm20619-390"; exon_number 3; exon_id "ENSMUSE00001540577.1"; level 2; mgi_id "MGI:5313066"; tag "TAGENE"; havana_gene "OTTMUSG00000042248.1";
chr6	HAVANA	exon	6265645	6265797	0	+	.	gene_id "ENSMUSG00000093482.11"; transcript_id "ENSMUST00000272749.1"; gene_type "lncRNA"; gene_name "Gm20619"; transcript_type "lncRNA"; transcript_name "Gm20619-391"; exon_number 3; exon_id "ENSMUSE00001540577.1"; level 2; mgi_id "MGI:5313066"; tag "TAGENE"; havana_gene "OTTMUSG00000042248.1";
chr6	HAVANA	exon	6265645	6265797	0	+	.	gene_id "ENSMUSG00000093482.11"; transcript_id "ENSMUST00000272750.1"; gene_type "lncRNA"; gene_name "Gm20619"; transcript_type "lncRNA"; transcript_name "Gm20619-392"; exon_number 3; exon_id "ENSMUSE00001540577.1"; level 2; mgi_id "MGI:5313066"; tag "basic"; tag "TAGENE"; havana_gene "OTTMUSG00000042248.1";
chr6	ENSEMBL_gcm37	exon	6265645	6265797	0.0236518556964522	+	.	gene_id "ENSMUSG00000093482.11"; transcript_id "ENSMUSG00000093482.11_tx_103"; exon_id "chr6_6265645_6265797_+"; exonnum "4"; txlen "4277";
chr6	ENSEMBL_gcm37	exon	6265645	6265797	0.0236518556964522	+	.	gene_id "ENSMUSG00000093482.11"; transcript_id "ENSMUSG00000093482.11_tx_104"; exon_id "chr6_6265645_6265797_+"; exonnum "4"; txlen "4247";
chr6	HAVANA	exon	6265645	6265845	0	+	.	gene_id "ENSMUSG00000093482.11"; transcript_id "ENSMUST00000272762.1"; gene_type "lncRNA"; gene_name "Gm20619"; transcript_type "lncRNA"; transcript_name "Gm20619-404"; exon_number 4; exon_id "ENSMUSE00001540631.1"; level 2; mgi_id "MGI:5313066"; tag "basic"; tag "TAGENE"; havana_gene "OTTMUSG00000042248.1";
chr6	HAVANA	exon	6265645	6265850	0	+	.	gene_id "ENSMUSG00000093482.11"; transcript_id "ENSMUST00000272757.1"; gene_type "lncRNA"; gene_name "Gm20619"; transcript_type "lncRNA"; transcript_name "Gm20619-399"; exon_number 3; exon_id "ENSMUSE00001540622.1"; level 2; mgi_id "MGI:5313066"; tag "basic"; tag "TAGENE"; havana_gene "OTTMUSG00000042248.1";
chr6	HAVANA	exon	6265645	6265858	0	+	.	gene_id "ENSMUSG00000093482.11"; transcript_id "ENSMUST00000272760.1"; gene_type "lncRNA"; gene_name "Gm20619"; transcript_type "lncRNA"; transcript_name "Gm20619-402"; exon_number 3; exon_id "ENSMUSE00001540773.1"; level 2; mgi_id "MGI:5313066"; tag "basic"; tag "TAGENE"; havana_gene "OTTMUSG00000042248.1";
chr6	HAVANA	exon	6272911	6273014	0	+	.	gene_id "ENSMUSG00000093482.11"; transcript_id "ENSMUST00000272729.1"; gene_type "lncRNA"; gene_name "Gm20619"; transcript_type "lncRNA"; transcript_name "Gm20619-371"; exon_number 2; exon_id "ENSMUSE00001540739.1"; level 2; mgi_id "MGI:5313066"; tag "TAGENE"; havana_gene "OTTMUSG00000042248.1";
chr6	HAVANA	exon	6272911	6273014	0	+	.	gene_id "ENSMUSG00000093482.11"; transcript_id "ENSMUST00000272731.1"; gene_type "lncRNA"; gene_name "Gm20619"; transcript_type "lncRNA"; transcript_name "Gm20619-373"; exon_number 3; exon_id "ENSMUSE00001540739.1"; level 2; mgi_id "MGI:5313066"; tag "TAGENE"; havana_gene "OTTMUSG00000042248.1";
chr6	HAVANA	exon	6272911	6273014	0	+	.	gene_id "ENSMUSG00000093482.11"; transcript_id "ENSMUST00000272735.1"; gene_type "lncRNA"; gene_name "Gm20619"; transcript_type "lncRNA"; transcript_name "Gm20619-377"; exon_number 2; exon_id "ENSMUSE00001540739.1"; level 2; mgi_id "MGI:5313066"; tag "basic"; tag "TAGENE"; havana_gene "OTTMUSG00000042248.1";
chr6	HAVANA	exon	6272911	6273014	0	+	.	gene_id "ENSMUSG00000093482.11"; transcript_id "ENSMUST00000272739.1"; gene_type "lncRNA"; gene_name "Gm20619"; transcript_type "lncRNA"; transcript_name "Gm20619-381"; exon_number 2; exon_id "ENSMUSE00001540739.1"; level 2; mgi_id "MGI:5313066"; tag "TAGENE"; havana_gene "OTTMUSG00000042248.1";
chr6	HAVANA	exon	6272911	6273014	0	+	.	gene_id "ENSMUSG00000093482.11"; transcript_id "ENSMUST00000272746.1"; gene_type "lncRNA"; gene_name "Gm20619"; transcript_type "lncRNA"; transcript_name "Gm20619-388"; exon_number 2; exon_id "ENSMUSE00001540739.1"; level 2; mgi_id "MGI:5313066"; tag "TAGENE"; havana_gene "OTTMUSG00000042248.1";
chr6	HAVANA	exon	6272911	6273014	0	+	.	gene_id "ENSMUSG00000093482.11"; transcript_id "ENSMUST00000272745.1"; gene_type "lncRNA"; gene_name "Gm20619"; transcript_type "lncRNA"; transcript_name "Gm20619-387"; exon_number 4; exon_id "ENSMUSE00001540739.1"; level 2; mgi_id "MGI:5313066"; tag "basic"; tag "TAGENE"; havana_gene "OTTMUSG00000042248.1";
chr6	HAVANA	exon	6272911	6273014	0	+	.	gene_id "ENSMUSG00000093482.11"; transcript_id "ENSMUST00000272743.1"; gene_type "lncRNA"; gene_name "Gm20619"; transcript_type "lncRNA"; transcript_name "Gm20619-385"; exon_number 3; exon_id "ENSMUSE00001540739.1"; level 2; mgi_id "MGI:5313066"; tag "TAGENE"; havana_gene "OTTMUSG00000042248.1";
chr6	HAVANA	exon	6272911	6273014	0	+	.	gene_id "ENSMUSG00000093482.11"; transcript_id "ENSMUST00000272749.1"; gene_type "lncRNA"; gene_name "Gm20619"; transcript_type "lncRNA"; transcript_name "Gm20619-391"; exon_number 4; exon_id "ENSMUSE00001540739.1"; level 2; mgi_id "MGI:5313066"; tag "TAGENE"; havana_gene "OTTMUSG00000042248.1";
chr6	HAVANA	exon	6272911	6273014	0	+	.	gene_id "ENSMUSG00000093482.11"; transcript_id "ENSMUST00000272750.1"; gene_type "lncRNA"; gene_name "Gm20619"; transcript_type "lncRNA"; transcript_name "Gm20619-392"; exon_number 4; exon_id "ENSMUSE00001540739.1"; level 2; mgi_id "MGI:5313066"; tag "basic"; tag "TAGENE"; havana_gene "OTTMUSG00000042248.1";
chr6	ENSEMBL_gcm37	exon	6272911	6273014	0.0567644536714854	+	.	gene_id "ENSMUSG00000093482.11"; transcript_id "ENSMUSG00000093482.11_tx_101"; exon_id "chr6_6272911_6273014_+"; exonnum "3"; txlen "2281";
chr6	ENSEMBL_gcm37	exon	6272911	6273014	0.0567644536714854	+	.	gene_id "ENSMUSG00000093482.11"; transcript_id "ENSMUSG00000093482.11_tx_102"; exon_id "chr6_6272911_6273014_+"; exonnum "3"; txlen "2348";
chr6	ENSEMBL_gcm37	exon	6272911	6273014	0.0236518556964522	+	.	gene_id "ENSMUSG00000093482.11"; transcript_id "ENSMUSG00000093482.11_tx_103"; exon_id "chr6_6272911_6273014_+"; exonnum "5"; txlen "4277";
chr6	ENSEMBL_gcm37	exon	6272911	6273014	0.0236518556964522	+	.	gene_id "ENSMUSG00000093482.11"; transcript_id "ENSMUSG00000093482.11_tx_104"; exon_id "chr6_6272911_6273014_+"; exonnum "5"; txlen "4247";
chr6	ENSEMBL_gcm37	exon	6272911	6273014	0.0614948248107758	+	.	gene_id "ENSMUSG00000093482.11"; transcript_id "ENSMUSG00000093482.11_tx_72"; exon_id "chr6_6272911_6273014_+"; exonnum "3"; txlen "2879";
chr6	ENSEMBL_gcm37	exon	6272911	6273014	0.0567644536714854	+	.	gene_id "ENSMUSG00000093482.11"; transcript_id "ENSMUSG00000093482.11_tx_93"; exon_id "chr6_6272911_6273014_+"; exonnum "3"; txlen "2870";
chr6	ENSEMBL_gcm37	exon	6272911	6273014	0.0567644536714854	+	.	gene_id "ENSMUSG00000093482.11"; transcript_id "ENSMUSG00000093482.11_tx_94"; exon_id "chr6_6272911_6273014_+"; exonnum "3"; txlen "2462";
chr6	ENSEMBL_gcm37	exon	6272911	6273014	0.0567644536714854	+	.	gene_id "ENSMUSG00000093482.11"; transcript_id "ENSMUSG00000093482.11_tx_95"; exon_id "chr6_6272911_6273014_+"; exonnum "3"; txlen "2770";
chr6	ENSEMBL_gcm37	exon	6272911	6273014	0.0567644536714854	+	.	gene_id "ENSMUSG00000093482.11"; transcript_id "ENSMUSG00000093482.11_tx_96"; exon_id "chr6_6272911_6273014_+"; exonnum "3"; txlen "2797";
chr6	ENSEMBL_gcm37	exon	6272911	6273014	0.0567644536714854	+	.	gene_id "ENSMUSG00000093482.11"; transcript_id "ENSMUSG00000093482.11_tx_97"; exon_id "chr6_6272911_6273014_+"; exonnum "3"; txlen "3151";
chr6	ENSEMBL_gcm37	exon	6272911	6273014	0.0567644536714854	+	.	gene_id "ENSMUSG00000093482.11"; transcript_id "ENSMUSG00000093482.11_tx_98"; exon_id "chr6_6272911_6273014_+"; exonnum "3"; txlen "2389";
chr6	ENSEMBL_gcm37	exon	6272911	6273014	0.0567644536714854	+	.	gene_id "ENSMUSG00000093482.11"; transcript_id "ENSMUSG00000093482.11_tx_99"; exon_id "chr6_6272911_6273014_+"; exonnum "3"; txlen "2362";
chr6	HAVANA	exon	6272916	6273014	0	+	.	gene_id "ENSMUSG00000093482.11"; transcript_id "ENSMUST00000272733.1"; gene_type "lncRNA"; gene_name "Gm20619"; transcript_type "lncRNA"; transcript_name "Gm20619-375"; exon_number 2; exon_id "ENSMUSE00001540643.1"; level 2; mgi_id "MGI:5313066"; tag "TAGENE"; havana_gene "OTTMUSG00000042248.1";
chr6	HAVANA	exon	6272916	6273014	0	+	.	gene_id "ENSMUSG00000093482.11"; transcript_id "ENSMUST00000272734.1"; gene_type "lncRNA"; gene_name "Gm20619"; transcript_type "lncRNA"; transcript_name "Gm20619-376"; exon_number 3; exon_id "ENSMUSE00001540643.1"; level 2; mgi_id "MGI:5313066"; tag "TAGENE"; havana_gene "OTTMUSG00000042248.1";
chr6	HAVANA	exon	6272916	6273014	0	+	.	gene_id "ENSMUSG00000093482.11"; transcript_id "ENSMUST00000272738.1"; gene_type "lncRNA"; gene_name "Gm20619"; transcript_type "lncRNA"; transcript_name "Gm20619-380"; exon_number 4; exon_id "ENSMUSE00001540643.1"; level 2; mgi_id "MGI:5313066"; tag "TAGENE"; havana_gene "OTTMUSG00000042248.1";
chr6	HAVANA	exon	6272916	6273014	0	+	.	gene_id "ENSMUSG00000093482.11"; transcript_id "ENSMUST00000272736.1"; gene_type "lncRNA"; gene_name "Gm20619"; transcript_type "lncRNA"; transcript_name "Gm20619-378"; exon_number 2; exon_id "ENSMUSE00001540643.1"; level 2; mgi_id "MGI:5313066"; tag "basic"; tag "TAGENE"; havana_gene "OTTMUSG00000042248.1";
chr6	HAVANA	exon	6272916	6273014	0	+	.	gene_id "ENSMUSG00000093482.11"; transcript_id "ENSMUST00000272740.1"; gene_type "lncRNA"; gene_name "Gm20619"; transcript_type "lncRNA"; transcript_name "Gm20619-382"; exon_number 2; exon_id "ENSMUSE00001540643.1"; level 2; mgi_id "MGI:5313066"; tag "TAGENE"; havana_gene "OTTMUSG00000042248.1";
chr6	HAVANA	exon	6272916	6273014	0	+	.	gene_id "ENSMUSG00000093482.11"; transcript_id "ENSMUST00000272744.1"; gene_type "lncRNA"; gene_name "Gm20619"; transcript_type "lncRNA"; transcript_name "Gm20619-386"; exon_number 3; exon_id "ENSMUSE00001540643.1"; level 2; mgi_id "MGI:5313066"; tag "TAGENE"; havana_gene "OTTMUSG00000042248.1";
chr6	HAVANA	exon	6272916	6273014	0	+	.	gene_id "ENSMUSG00000093482.11"; transcript_id "ENSMUST00000272748.1"; gene_type "lncRNA"; gene_name "Gm20619"; transcript_type "lncRNA"; transcript_name "Gm20619-390"; exon_number 4; exon_id "ENSMUSE00001540643.1"; level 2; mgi_id "MGI:5313066"; tag "TAGENE"; havana_gene "OTTMUSG00000042248.1";
chr6	HAVANA	exon	6272916	6273014	0	+	.	gene_id "ENSMUSG00000093482.11"; transcript_id "ENSMUST00000272751.1"; gene_type "lncRNA"; gene_name "Gm20619"; transcript_type "lncRNA"; transcript_name "Gm20619-393"; exon_number 2; exon_id "ENSMUSE00001540643.1"; level 2; mgi_id "MGI:5313066"; tag "TAGENE"; havana_gene "OTTMUSG00000042248.1";
chr6	HAVANA	exon	6274646	6274689	0	+	.	gene_id "ENSMUSG00000093482.11"; transcript_id "ENSMUST00000272742.1"; gene_type "lncRNA"; gene_name "Gm20619"; transcript_type "lncRNA"; transcript_name "Gm20619-384"; exon_number 2; exon_id "ENSMUSE00001540623.1"; level 2; mgi_id "MGI:5313066"; tag "TAGENE"; havana_gene "OTTMUSG00000042248.1";
chr6	HAVANA	exon	6274646	6274689	0	+	.	gene_id "ENSMUSG00000093482.11"; transcript_id "ENSMUST00000272750.1"; gene_type "lncRNA"; gene_name "Gm20619"; transcript_type "lncRNA"; transcript_name "Gm20619-392"; exon_number 5; exon_id "ENSMUSE00001540623.1"; level 2; mgi_id "MGI:5313066"; tag "basic"; tag "TAGENE"; havana_gene "OTTMUSG00000042248.1";
chr6	HAVANA	exon	6279282	6279344	0	+	.	gene_id "ENSMUSG00000093482.11"; transcript_id "ENSMUST00000272780.1"; gene_type "lncRNA"; gene_name "Gm20619"; transcript_type "lncRNA"; transcript_name "Gm20619-422"; exon_number 1; exon_id "ENSMUSE00001540644.1"; level 2; mgi_id "MGI:5313066"; tag "TAGENE"; havana_gene "OTTMUSG00000042248.1";
chr6	HAVANA	exon	6279282	6279344	0	+	.	gene_id "ENSMUSG00000093482.11"; transcript_id "ENSMUST00000272779.1"; gene_type "lncRNA"; gene_name "Gm20619"; transcript_type "lncRNA"; transcript_name "Gm20619-421"; exon_number 1; exon_id "ENSMUSE00001540644.1"; level 2; mgi_id "MGI:5313066"; tag "basic"; tag "TAGENE"; havana_gene "OTTMUSG00000042248.1";
chr6	HAVANA	transcript	6279282	6281135	0	+	.	gene_id "ENSMUSG00000093482.11"; transcript_id "ENSMUST00000272780.1"; gene_type "lncRNA"; gene_name "Gm20619"; transcript_type "lncRNA"; transcript_name "Gm20619-422"; level 2; mgi_id "MGI:5313066"; tag "TAGENE"; havana_gene "OTTMUSG00000042248.1";
chr6	HAVANA	transcript	6279282	6281139	0	+	.	gene_id "ENSMUSG00000093482.11"; transcript_id "ENSMUST00000272779.1"; gene_type "lncRNA"; gene_name "Gm20619"; transcript_type "lncRNA"; transcript_name "Gm20619-421"; level 2; mgi_id "MGI:5313066"; tag "basic"; tag "TAGENE"; havana_gene "OTTMUSG00000042248.1";
chr6	HAVANA	exon	6280437	6280708	0	+	.	gene_id "ENSMUSG00000093482.11"; transcript_id "ENSMUST00000272730.1"; gene_type "lncRNA"; gene_name "Gm20619"; transcript_type "lncRNA"; transcript_name "Gm20619-372"; exon_number 2; exon_id "ENSMUSE00001204005.2"; level 2; mgi_id "MGI:5313066"; tag "basic"; tag "TAGENE"; havana_gene "OTTMUSG00000042248.1";
chr6	HAVANA	exon	6280437	6280708	0	+	.	gene_id "ENSMUSG00000093482.11"; transcript_id "ENSMUST00000272735.1"; gene_type "lncRNA"; gene_name "Gm20619"; transcript_type "lncRNA"; transcript_name "Gm20619-377"; exon_number 3; exon_id "ENSMUSE00001204005.2"; level 2; mgi_id "MGI:5313066"; tag "basic"; tag "TAGENE"; havana_gene "OTTMUSG00000042248.1";
chr6	HAVANA	exon	6280437	6280708	0	+	.	gene_id "ENSMUSG00000093482.11"; transcript_id "ENSMUST00000272736.1"; gene_type "lncRNA"; gene_name "Gm20619"; transcript_type "lncRNA"; transcript_name "Gm20619-378"; exon_number 3; exon_id "ENSMUSE00001204005.2"; level 2; mgi_id "MGI:5313066"; tag "basic"; tag "TAGENE"; havana_gene "OTTMUSG00000042248.1";
chr6	HAVANA	exon	6280437	6280708	0	+	.	gene_id "ENSMUSG00000093482.11"; transcript_id "ENSMUST00000181633.3"; gene_type "lncRNA"; gene_name "Gm20619"; transcript_type "lncRNA"; transcript_name "Gm20619-206"; exon_number 2; exon_id "ENSMUSE00001204005.2"; level 2; transcript_support_level "2"; mgi_id "MGI:5313066"; tag "TAGENE"; havana_gene "OTTMUSG00000042248.1"; havana_transcript "OTTMUST00000112238.1";
chr6	HAVANA	exon	6280437	6280708	0	+	.	gene_id "ENSMUSG00000093482.11"; transcript_id "ENSMUST00000272746.1"; gene_type "lncRNA"; gene_name "Gm20619"; transcript_type "lncRNA"; transcript_name "Gm20619-388"; exon_number 3; exon_id "ENSMUSE00001204005.2"; level 2; mgi_id "MGI:5313066"; tag "TAGENE"; havana_gene "OTTMUSG00000042248.1";
chr6	HAVANA	exon	6280437	6280708	0	+	.	gene_id "ENSMUSG00000093482.11"; transcript_id "ENSMUST00000272613.1"; gene_type "lncRNA"; gene_name "Gm20619"; transcript_type "lncRNA"; transcript_name "Gm20619-255"; exon_number 2; exon_id "ENSMUSE00001204005.2"; level 2; mgi_id "MGI:5313066"; tag "TAGENE"; havana_gene "OTTMUSG00000042248.1";
chr6	HAVANA	exon	6280437	6280708	0	+	.	gene_id "ENSMUSG00000093482.11"; transcript_id "ENSMUST00000272751.1"; gene_type "lncRNA"; gene_name "Gm20619"; transcript_type "lncRNA"; transcript_name "Gm20619-393"; exon_number 3; exon_id "ENSMUSE00001204005.2"; level 2; mgi_id "MGI:5313066"; tag "TAGENE"; havana_gene "OTTMUSG00000042248.1";
chr6	HAVANA	exon	6280437	6280708	0	+	.	gene_id "ENSMUSG00000093482.11"; transcript_id "ENSMUST00000272779.1"; gene_type "lncRNA"; gene_name "Gm20619"; transcript_type "lncRNA"; transcript_name "Gm20619-421"; exon_number 2; exon_id "ENSMUSE00001204005.2"; level 2; mgi_id "MGI:5313066"; tag "basic"; tag "TAGENE"; havana_gene "OTTMUSG00000042248.1";
chr6	ENSEMBL_gcm37	exon	6280437	6280708	0.0567644536714854	+	.	gene_id "ENSMUSG00000093482.11"; transcript_id "ENSMUSG00000093482.11_tx_101"; exon_id "chr6_6280437_6280708_+"; exonnum "4"; txlen "2281";
chr6	ENSEMBL_gcm37	exon	6280437	6280708	0.0567644536714854	+	.	gene_id "ENSMUSG00000093482.11"; transcript_id "ENSMUSG00000093482.11_tx_102"; exon_id "chr6_6280437_6280708_+"; exonnum "4"; txlen "2348";
chr6	ENSEMBL_gcm37	exon	6280437	6280708	0.0236518556964522	+	.	gene_id "ENSMUSG00000093482.11"; transcript_id "ENSMUSG00000093482.11_tx_103"; exon_id "chr6_6280437_6280708_+"; exonnum "6"; txlen "4277";
chr6	ENSEMBL_gcm37	exon	6280437	6280708	0.0236518556964522	+	.	gene_id "ENSMUSG00000093482.11"; transcript_id "ENSMUSG00000093482.11_tx_104"; exon_id "chr6_6280437_6280708_+"; exonnum "6"; txlen "4247";
chr6	ENSEMBL_gcm37	exon	6280437	6280708	0.0567644536714854	+	.	gene_id "ENSMUSG00000093482.11"; transcript_id "ENSMUSG00000093482.11_tx_93"; exon_id "chr6_6280437_6280708_+"; exonnum "4"; txlen "2870";
chr6	ENSEMBL_gcm37	exon	6280437	6280708	0.0567644536714854	+	.	gene_id "ENSMUSG00000093482.11"; transcript_id "ENSMUSG00000093482.11_tx_94"; exon_id "chr6_6280437_6280708_+"; exonnum "4"; txlen "2462";
chr6	ENSEMBL_gcm37	exon	6280437	6280708	0.0567644536714854	+	.	gene_id "ENSMUSG00000093482.11"; transcript_id "ENSMUSG00000093482.11_tx_95"; exon_id "chr6_6280437_6280708_+"; exonnum "4"; txlen "2770";
chr6	ENSEMBL_gcm37	exon	6280437	6280708	0.0567644536714854	+	.	gene_id "ENSMUSG00000093482.11"; transcript_id "ENSMUSG00000093482.11_tx_96"; exon_id "chr6_6280437_6280708_+"; exonnum "4"; txlen "2797";
chr6	ENSEMBL_gcm37	exon	6280437	6280708	0.0567644536714854	+	.	gene_id "ENSMUSG00000093482.11"; transcript_id "ENSMUSG00000093482.11_tx_97"; exon_id "chr6_6280437_6280708_+"; exonnum "4"; txlen "3151";
chr6	ENSEMBL_gcm37	exon	6280437	6280708	0.0567644536714854	+	.	gene_id "ENSMUSG00000093482.11"; transcript_id "ENSMUSG00000093482.11_tx_98"; exon_id "chr6_6280437_6280708_+"; exonnum "4"; txlen "2389";
chr6	ENSEMBL_gcm37	exon	6280437	6280708	0.0567644536714854	+	.	gene_id "ENSMUSG00000093482.11"; transcript_id "ENSMUSG00000093482.11_tx_99"; exon_id "chr6_6280437_6280708_+"; exonnum "4"; txlen "2362";
chr6	HAVANA	exon	6280437	6280796	0	+	.	gene_id "ENSMUSG00000093482.11"; transcript_id "ENSMUST00000272752.1"; gene_type "lncRNA"; gene_name "Gm20619"; transcript_type "lncRNA"; transcript_name "Gm20619-394"; exon_number 3; exon_id "ENSMUSE00001540630.1"; level 2; mgi_id "MGI:5313066"; tag "basic"; tag "TAGENE"; havana_gene "OTTMUSG00000042248.1";
chr6	HAVANA	exon	6280437	6280797	0	+	.	gene_id "ENSMUSG00000093482.11"; transcript_id "ENSMUST00000272738.1"; gene_type "lncRNA"; gene_name "Gm20619"; transcript_type "lncRNA"; transcript_name "Gm20619-380"; exon_number 5; exon_id "ENSMUSE00001540759.1"; level 2; mgi_id "MGI:5313066"; tag "TAGENE"; havana_gene "OTTMUSG00000042248.1";
chr6	HAVANA	exon	6280437	6280814	0	+	.	gene_id "ENSMUSG00000093482.11"; transcript_id "ENSMUST00000272737.1"; gene_type "lncRNA"; gene_name "Gm20619"; transcript_type "lncRNA"; transcript_name "Gm20619-379"; exon_number 3; exon_id "ENSMUSE00001540720.1"; level 2; mgi_id "MGI:5313066"; tag "TAGENE"; havana_gene "OTTMUSG00000042248.1";
chr6	HAVANA	exon	6280437	6280814	0	+	.	gene_id "ENSMUSG00000093482.11"; transcript_id "ENSMUST00000272753.1"; gene_type "lncRNA"; gene_name "Gm20619"; transcript_type "lncRNA"; transcript_name "Gm20619-395"; exon_number 4; exon_id "ENSMUSE00001540720.1"; level 2; mgi_id "MGI:5313066"; tag "basic"; tag "TAGENE"; havana_gene "OTTMUSG00000042248.1";
chr6	HAVANA	exon	6280437	6281131	0	+	.	gene_id "ENSMUSG00000093482.11"; transcript_id "ENSMUST00000272748.1"; gene_type "lncRNA"; gene_name "Gm20619"; transcript_type "lncRNA"; transcript_name "Gm20619-390"; exon_number 5; exon_id "ENSMUSE00001540603.1"; level 2; mgi_id "MGI:5313066"; tag "TAGENE"; havana_gene "OTTMUSG00000042248.1";
chr6	HAVANA	exon	6280437	6281132	0	+	.	gene_id "ENSMUSG00000093482.11"; transcript_id "ENSMUST00000272732.1"; gene_type "lncRNA"; gene_name "Gm20619"; transcript_type "lncRNA"; transcript_name "Gm20619-374"; exon_number 4; exon_id "ENSMUSE00001540736.1"; level 2; mgi_id "MGI:5313066"; tag "basic"; tag "TAGENE"; havana_gene "OTTMUSG00000042248.1";
chr6	HAVANA	exon	6280437	6281135	0	+	.	gene_id "ENSMUSG00000093482.11"; transcript_id "ENSMUST00000272731.1"; gene_type "lncRNA"; gene_name "Gm20619"; transcript_type "lncRNA"; transcript_name "Gm20619-373"; exon_number 4; exon_id "ENSMUSE00001540692.1"; level 2; mgi_id "MGI:5313066"; tag "TAGENE"; havana_gene "OTTMUSG00000042248.1";
chr6	HAVANA	exon	6280437	6281135	0	+	.	gene_id "ENSMUSG00000093482.11"; transcript_id "ENSMUST00000272733.1"; gene_type "lncRNA"; gene_name "Gm20619"; transcript_type "lncRNA"; transcript_name "Gm20619-375"; exon_number 3; exon_id "ENSMUSE00001540692.1"; level 2; mgi_id "MGI:5313066"; tag "TAGENE"; havana_gene "OTTMUSG00000042248.1";
chr6	HAVANA	exon	6280437	6281135	0	+	.	gene_id "ENSMUSG00000093482.11"; transcript_id "ENSMUST00000272734.1"; gene_type "lncRNA"; gene_name "Gm20619"; transcript_type "lncRNA"; transcript_name "Gm20619-376"; exon_number 4; exon_id "ENSMUSE00001540692.1"; level 2; mgi_id "MGI:5313066"; tag "TAGENE"; havana_gene "OTTMUSG00000042248.1";
chr6	HAVANA	exon	6280437	6281135	0	+	.	gene_id "ENSMUSG00000093482.11"; transcript_id "ENSMUST00000272744.1"; gene_type "lncRNA"; gene_name "Gm20619"; transcript_type "lncRNA"; transcript_name "Gm20619-386"; exon_number 4; exon_id "ENSMUSE00001540692.1"; level 2; mgi_id "MGI:5313066"; tag "TAGENE"; havana_gene "OTTMUSG00000042248.1";
chr6	HAVANA	exon	6280437	6281135	0	+	.	gene_id "ENSMUSG00000093482.11"; transcript_id "ENSMUST00000272747.1"; gene_type "lncRNA"; gene_name "Gm20619"; transcript_type "lncRNA"; transcript_name "Gm20619-389"; exon_number 3; exon_id "ENSMUSE00001540692.1"; level 2; mgi_id "MGI:5313066"; tag "TAGENE"; havana_gene "OTTMUSG00000042248.1";
chr6	HAVANA	exon	6280437	6281135	0	+	.	gene_id "ENSMUSG00000093482.11"; transcript_id "ENSMUST00000272749.1"; gene_type "lncRNA"; gene_name "Gm20619"; transcript_type "lncRNA"; transcript_name "Gm20619-391"; exon_number 5; exon_id "ENSMUSE00001540692.1"; level 2; mgi_id "MGI:5313066"; tag "TAGENE"; havana_gene "OTTMUSG00000042248.1";
chr6	HAVANA	exon	6280437	6281135	0	+	.	gene_id "ENSMUSG00000093482.11"; transcript_id "ENSMUST00000272750.1"; gene_type "lncRNA"; gene_name "Gm20619"; transcript_type "lncRNA"; transcript_name "Gm20619-392"; exon_number 6; exon_id "ENSMUSE00001540692.1"; level 2; mgi_id "MGI:5313066"; tag "basic"; tag "TAGENE"; havana_gene "OTTMUSG00000042248.1";
chr6	HAVANA	exon	6280437	6281135	0	+	.	gene_id "ENSMUSG00000093482.11"; transcript_id "ENSMUST00000272780.1"; gene_type "lncRNA"; gene_name "Gm20619"; transcript_type "lncRNA"; transcript_name "Gm20619-422"; exon_number 2; exon_id "ENSMUSE00001540692.1"; level 2; mgi_id "MGI:5313066"; tag "TAGENE"; havana_gene "OTTMUSG00000042248.1";
chr6	HAVANA	exon	6280437	6281136	0	+	.	gene_id "ENSMUSG00000093482.11"; transcript_id "ENSMUST00000272729.1"; gene_type "lncRNA"; gene_name "Gm20619"; transcript_type "lncRNA"; transcript_name "Gm20619-371"; exon_number 3; exon_id "ENSMUSE00001540705.1"; level 2; mgi_id "MGI:5313066"; tag "TAGENE"; havana_gene "OTTMUSG00000042248.1";
chr6	HAVANA	exon	6280437	6281136	0	+	.	gene_id "ENSMUSG00000093482.11"; transcript_id "ENSMUST00000272745.1"; gene_type "lncRNA"; gene_name "Gm20619"; transcript_type "lncRNA"; transcript_name "Gm20619-387"; exon_number 5; exon_id "ENSMUSE00001540705.1"; level 2; mgi_id "MGI:5313066"; tag "basic"; tag "TAGENE"; havana_gene "OTTMUSG00000042248.1";
chr6	HAVANA	exon	6280437	6281139	0	+	.	gene_id "ENSMUSG00000093482.11"; transcript_id "ENSMUST00000272739.1"; gene_type "lncRNA"; gene_name "Gm20619"; transcript_type "lncRNA"; transcript_name "Gm20619-381"; exon_number 3; exon_id "ENSMUSE00001540570.1"; level 2; mgi_id "MGI:5313066"; tag "TAGENE"; havana_gene "OTTMUSG00000042248.1";
chr6	HAVANA	exon	6280437	6281139	0	+	.	gene_id "ENSMUSG00000093482.11"; transcript_id "ENSMUST00000272740.1"; gene_type "lncRNA"; gene_name "Gm20619"; transcript_type "lncRNA"; transcript_name "Gm20619-382"; exon_number 3; exon_id "ENSMUSE00001540570.1"; level 2; mgi_id "MGI:5313066"; tag "TAGENE"; havana_gene "OTTMUSG00000042248.1";
chr6	HAVANA	exon	6280437	6281139	0	+	.	gene_id "ENSMUSG00000093482.11"; transcript_id "ENSMUST00000272741.1"; gene_type "lncRNA"; gene_name "Gm20619"; transcript_type "lncRNA"; transcript_name "Gm20619-383"; exon_number 3; exon_id "ENSMUSE00001540570.1"; level 2; mgi_id "MGI:5313066"; tag "basic"; tag "TAGENE"; havana_gene "OTTMUSG00000042248.1";
chr6	HAVANA	exon	6280437	6281139	0	+	.	gene_id "ENSMUSG00000093482.11"; transcript_id "ENSMUST00000272742.1"; gene_type "lncRNA"; gene_name "Gm20619"; transcript_type "lncRNA"; transcript_name "Gm20619-384"; exon_number 3; exon_id "ENSMUSE00001540570.1"; level 2; mgi_id "MGI:5313066"; tag "TAGENE"; havana_gene "OTTMUSG00000042248.1";
chr6	HAVANA	exon	6280437	6281139	0	+	.	gene_id "ENSMUSG00000093482.11"; transcript_id "ENSMUST00000272743.1"; gene_type "lncRNA"; gene_name "Gm20619"; transcript_type "lncRNA"; transcript_name "Gm20619-385"; exon_number 4; exon_id "ENSMUSE00001540570.1"; level 2; mgi_id "MGI:5313066"; tag "TAGENE"; havana_gene "OTTMUSG00000042248.1";
chr6	HAVANA	exon	6280437	6281151	0	+	.	gene_id "ENSMUSG00000093482.11"; transcript_id "ENSMUST00000272728.1"; gene_type "lncRNA"; gene_name "Gm20619"; transcript_type "lncRNA"; transcript_name "Gm20619-370"; exon_number 2; exon_id "ENSMUSE00001540659.1"; level 2; mgi_id "MGI:5313066"; tag "basic"; tag "TAGENE"; havana_gene "OTTMUSG00000042248.1";
chr6	HAVANA	exon	6280437	6281151	0	+	.	gene_id "ENSMUSG00000093482.11"; transcript_id "ENSMUST00000181192.3"; gene_type "lncRNA"; gene_name "Gm20619"; transcript_type "lncRNA"; transcript_name "Gm20619-204"; exon_number 2; exon_id "ENSMUSE00001540659.1"; level 2; transcript_support_level "2"; mgi_id "MGI:5313066"; tag "TAGENE"; havana_gene "OTTMUSG00000042248.1"; havana_transcript "OTTMUST00000112239.1";
chr6	HAVANA	exon	6280950	6281132	0	+	.	gene_id "ENSMUSG00000093482.11"; transcript_id "ENSMUST00000272735.1"; gene_type "lncRNA"; gene_name "Gm20619"; transcript_type "lncRNA"; transcript_name "Gm20619-377"; exon_number 4; exon_id "ENSMUSE00001540670.1"; level 2; mgi_id "MGI:5313066"; tag "basic"; tag "TAGENE"; havana_gene "OTTMUSG00000042248.1";
chr6	HAVANA	exon	6280950	6281135	0	+	.	gene_id "ENSMUSG00000093482.11"; transcript_id "ENSMUST00000272736.1"; gene_type "lncRNA"; gene_name "Gm20619"; transcript_type "lncRNA"; transcript_name "Gm20619-378"; exon_number 4; exon_id "ENSMUSE00001540664.1"; level 2; mgi_id "MGI:5313066"; tag "basic"; tag "TAGENE"; havana_gene "OTTMUSG00000042248.1";
chr6	HAVANA	exon	6280950	6281135	0	+	.	gene_id "ENSMUSG00000093482.11"; transcript_id "ENSMUST00000272746.1"; gene_type "lncRNA"; gene_name "Gm20619"; transcript_type "lncRNA"; transcript_name "Gm20619-388"; exon_number 4; exon_id "ENSMUSE00001540664.1"; level 2; mgi_id "MGI:5313066"; tag "TAGENE"; havana_gene "OTTMUSG00000042248.1";
chr6	HAVANA	exon	6280950	6281135	0	+	.	gene_id "ENSMUSG00000093482.11"; transcript_id "ENSMUST00000272751.1"; gene_type "lncRNA"; gene_name "Gm20619"; transcript_type "lncRNA"; transcript_name "Gm20619-393"; exon_number 4; exon_id "ENSMUSE00001540664.1"; level 2; mgi_id "MGI:5313066"; tag "TAGENE"; havana_gene "OTTMUSG00000042248.1";
chr6	HAVANA	exon	6280950	6281139	0	+	.	gene_id "ENSMUSG00000093482.11"; transcript_id "ENSMUST00000272779.1"; gene_type "lncRNA"; gene_name "Gm20619"; transcript_type "lncRNA"; transcript_name "Gm20619-421"; exon_number 3; exon_id "ENSMUSE00001540747.1"; level 2; mgi_id "MGI:5313066"; tag "basic"; tag "TAGENE"; havana_gene "OTTMUSG00000042248.1";
chr6	HAVANA	exon	6280950	6281151	0	+	.	gene_id "ENSMUSG00000093482.11"; transcript_id "ENSMUST00000272730.1"; gene_type "lncRNA"; gene_name "Gm20619"; transcript_type "lncRNA"; transcript_name "Gm20619-372"; exon_number 3; exon_id "ENSMUSE00001540591.1"; level 2; mgi_id "MGI:5313066"; tag "basic"; tag "TAGENE"; havana_gene "OTTMUSG00000042248.1";
chr6	HAVANA	exon	6280950	6281151	0	+	.	gene_id "ENSMUSG00000093482.11"; transcript_id "ENSMUST00000181633.3"; gene_type "lncRNA"; gene_name "Gm20619"; transcript_type "lncRNA"; transcript_name "Gm20619-206"; exon_number 3; exon_id "ENSMUSE00001540591.1"; level 2; transcript_support_level "2"; mgi_id "MGI:5313066"; tag "TAGENE"; havana_gene "OTTMUSG00000042248.1"; havana_transcript "OTTMUST00000112238.1";
chr6	sragcm37_mid	exon	6293612	6294122	0.0567644536714854	+	.	gene_id "ENSMUSG00000093482.11"; transcript_id "ENSMUSG00000093482.11_tx_100"; exon_id "chr6_6293612_6294122_+"; exonnum "2"; txlen "2656";
chr6	sragcm37_mid	exon	6293612	6294122	0.0567644536714854	+	.	gene_id "ENSMUSG00000093482.11"; transcript_id "ENSMUSG00000093482.11_tx_101"; exon_id "chr6_6293612_6294122_+"; exonnum "5"; txlen "2281";
chr6	sragcm37_mid	exon	6293612	6294122	0.0567644536714854	+	.	gene_id "ENSMUSG00000093482.11"; transcript_id "ENSMUSG00000093482.11_tx_102"; exon_id "chr6_6293612_6294122_+"; exonnum "5"; txlen "2348";
chr6	sragcm37_mid	exon	6293612	6294122	0.0236518556964522	+	.	gene_id "ENSMUSG00000093482.11"; transcript_id "ENSMUSG00000093482.11_tx_103"; exon_id "chr6_6293612_6294122_+"; exonnum "7"; txlen "4277";
chr6	sragcm37_mid	exon	6293612	6294122	0.0236518556964522	+	.	gene_id "ENSMUSG00000093482.11"; transcript_id "ENSMUSG00000093482.11_tx_104"; exon_id "chr6_6293612_6294122_+"; exonnum "7"; txlen "4247";
chr6	sragcm37_mid	exon	6293612	6294122	0.126835099894409	+	.	gene_id "ENSMUSG00000093482.11"; transcript_id "ENSMUSG00000093482.11_tx_35"; exon_id "chr6_6293612_6294122_+"; exonnum "2"; txlen "2275";
chr6	sragcm37_mid	exon	6293612	6294122	0.126835099894409	+	.	gene_id "ENSMUSG00000093482.11"; transcript_id "ENSMUSG00000093482.11_tx_36"; exon_id "chr6_6293612_6294122_+"; exonnum "2"; txlen "1867";
chr6	sragcm37_mid	exon	6293612	6294122	0.116051868860817	+	.	gene_id "ENSMUSG00000093482.11"; transcript_id "ENSMUSG00000093482.11_tx_37"; exon_id "chr6_6293612_6294122_+"; exonnum "2"; txlen "1881";
chr6	sragcm37_mid	exon	6293612	6294122	0.111263845178204	+	.	gene_id "ENSMUSG00000093482.11"; transcript_id "ENSMUSG00000093482.11_tx_40"; exon_id "chr6_6293612_6294122_+"; exonnum "2"; txlen "1967";
chr6	sragcm37_mid	exon	6293612	6294122	0.106939243023929	+	.	gene_id "ENSMUSG00000093482.11"; transcript_id "ENSMUSG00000093482.11_tx_42"; exon_id "chr6_6293612_6294122_+"; exonnum "2"; txlen "2289";
chr6	sragcm37_mid	exon	6293612	6294122	0.102527185211587	+	.	gene_id "ENSMUSG00000093482.11"; transcript_id "ENSMUSG00000093482.11_tx_44"; exon_id "chr6_6293612_6294122_+"; exonnum "2"; txlen "1908";
chr6	sragcm37_mid	exon	6293612	6294122	0.0995812721571699	+	.	gene_id "ENSMUSG00000093482.11"; transcript_id "ENSMUSG00000093482.11_tx_45"; exon_id "chr6_6293612_6294122_+"; exonnum "2"; txlen "1759";
chr6	sragcm37_mid	exon	6293612	6294122	0.0815426016519296	+	.	gene_id "ENSMUSG00000093482.11"; transcript_id "ENSMUSG00000093482.11_tx_50"; exon_id "chr6_6293612_6294122_+"; exonnum "2"; txlen "1981";
chr6	sragcm37_mid	exon	6293612	6294122	0.0800119925813984	+	.	gene_id "ENSMUSG00000093482.11"; transcript_id "ENSMUSG00000093482.11_tx_51"; exon_id "chr6_6293612_6294122_+"; exonnum "2"; txlen "2181";
chr6	sragcm37_mid	exon	6293612	6294122	0.0800119925813984	+	.	gene_id "ENSMUSG00000093482.11"; transcript_id "ENSMUSG00000093482.11_tx_52"; exon_id "chr6_6293612_6294122_+"; exonnum "2"; txlen "1773";
chr6	sragcm37_mid	exon	6293612	6294122	0.0724299758150415	+	.	gene_id "ENSMUSG00000093482.11"; transcript_id "ENSMUSG00000093482.11_tx_58"; exon_id "chr6_6293612_6294122_+"; exonnum "2"; txlen "2389";
chr6	sragcm37_mid	exon	6293612	6294122	0.0614948248107758	+	.	gene_id "ENSMUSG00000093482.11"; transcript_id "ENSMUSG00000093482.11_tx_64"; exon_id "chr6_6293612_6294122_+"; exonnum "3"; txlen "2086";
chr6	sragcm37_mid	exon	6293612	6294122	0.0614948248107758	+	.	gene_id "ENSMUSG00000093482.11"; transcript_id "ENSMUSG00000093482.11_tx_65"; exon_id "chr6_6293612_6294122_+"; exonnum "2"; txlen "2770";
chr6	sragcm37_mid	exon	6293612	6294122	0.0614948248107758	+	.	gene_id "ENSMUSG00000093482.11"; transcript_id "ENSMUSG00000093482.11_tx_66"; exon_id "chr6_6293612_6294122_+"; exonnum "2"; txlen "2519";
chr6	sragcm37_mid	exon	6293612	6294122	0.0614948248107758	+	.	gene_id "ENSMUSG00000093482.11"; transcript_id "ENSMUSG00000093482.11_tx_67"; exon_id "chr6_6293612_6294122_+"; exonnum "3"; txlen "2394";
chr6	sragcm37_mid	exon	6293612	6294122	0.0614948248107758	+	.	gene_id "ENSMUSG00000093482.11"; transcript_id "ENSMUSG00000093482.11_tx_68"; exon_id "chr6_6293612_6294122_+"; exonnum "3"; txlen "2875";
chr6	sragcm37_mid	exon	6293612	6294122	0.0614948248107758	+	.	gene_id "ENSMUSG00000093482.11"; transcript_id "ENSMUSG00000093482.11_tx_69"; exon_id "chr6_6293612_6294122_+"; exonnum "2"; txlen "2670";
chr6	sragcm37_mid	exon	6293612	6294122	0.0614948248107758	+	.	gene_id "ENSMUSG00000093482.11"; transcript_id "ENSMUSG00000093482.11_tx_70"; exon_id "chr6_6293612_6294122_+"; exonnum "3"; txlen "2775";
chr6	sragcm37_mid	exon	6293612	6294122	0.0614948248107758	+	.	gene_id "ENSMUSG00000093482.11"; transcript_id "ENSMUSG00000093482.11_tx_71"; exon_id "chr6_6293612_6294122_+"; exonnum "3"; txlen "1986";
chr6	sragcm37_mid	exon	6293612	6294122	0.0614948248107758	+	.	gene_id "ENSMUSG00000093482.11"; transcript_id "ENSMUSG00000093482.11_tx_72"; exon_id "chr6_6293612_6294122_+"; exonnum "4"; txlen "2879";
chr6	sragcm37_mid	exon	6293612	6294122	0.0614948248107758	+	.	gene_id "ENSMUSG00000093482.11"; transcript_id "ENSMUSG00000093482.11_tx_73"; exon_id "chr6_6293612_6294122_+"; exonnum "2"; txlen "2575";
chr6	sragcm37_mid	exon	6293612	6294122	0.0614948248107758	+	.	gene_id "ENSMUSG00000093482.11"; transcript_id "ENSMUSG00000093482.11_tx_76"; exon_id "chr6_6293612_6294122_+"; exonnum "2"; txlen "2589";
chr6	sragcm37_mid	exon	6293612	6294122	0.0614948248107758	+	.	gene_id "ENSMUSG00000093482.11"; transcript_id "ENSMUSG00000093482.11_tx_78"; exon_id "chr6_6293612_6294122_+"; exonnum "3"; txlen "2694";
chr6	sragcm37_mid	exon	6293612	6294122	0.0614948248107758	+	.	gene_id "ENSMUSG00000093482.11"; transcript_id "ENSMUSG00000093482.11_tx_81"; exon_id "chr6_6293612_6294122_+"; exonnum "3"; txlen "2680";
chr6	sragcm37_mid	exon	6293612	6294122	0.0614948248107758	+	.	gene_id "ENSMUSG00000093482.11"; transcript_id "ENSMUSG00000093482.11_tx_82"; exon_id "chr6_6293612_6294122_+"; exonnum "2"; txlen "1800";
chr6	sragcm37_mid	exon	6293612	6294122	0.0567644536714854	+	.	gene_id "ENSMUSG00000093482.11"; transcript_id "ENSMUSG00000093482.11_tx_93"; exon_id "chr6_6293612_6294122_+"; exonnum "5"; txlen "2870";
chr6	sragcm37_mid	exon	6293612	6294122	0.0567644536714854	+	.	gene_id "ENSMUSG00000093482.11"; transcript_id "ENSMUSG00000093482.11_tx_94"; exon_id "chr6_6293612_6294122_+"; exonnum "5"; txlen "2462";
chr6	sragcm37_mid	exon	6293612	6294122	0.0567644536714854	+	.	gene_id "ENSMUSG00000093482.11"; transcript_id "ENSMUSG00000093482.11_tx_95"; exon_id "chr6_6293612_6294122_+"; exonnum "5"; txlen "2770";
chr6	sragcm37_mid	exon	6293612	6294122	0.0567644536714854	+	.	gene_id "ENSMUSG00000093482.11"; transcript_id "ENSMUSG00000093482.11_tx_96"; exon_id "chr6_6293612_6294122_+"; exonnum "5"; txlen "2797";
chr6	sragcm37_mid	exon	6293612	6294122	0.0567644536714854	+	.	gene_id "ENSMUSG00000093482.11"; transcript_id "ENSMUSG00000093482.11_tx_97"; exon_id "chr6_6293612_6294122_+"; exonnum "5"; txlen "3151";
chr6	sragcm37_mid	exon	6293612	6294122	0.0567644536714854	+	.	gene_id "ENSMUSG00000093482.11"; transcript_id "ENSMUSG00000093482.11_tx_98"; exon_id "chr6_6293612_6294122_+"; exonnum "5"; txlen "2389";
chr6	sragcm37_mid	exon	6293612	6294122	0.0567644536714854	+	.	gene_id "ENSMUSG00000093482.11"; transcript_id "ENSMUSG00000093482.11_tx_99"; exon_id "chr6_6293612_6294122_+"; exonnum "5"; txlen "2362";
chr6	HAVANA	exon	6293612	6294501	0	+	.	gene_id "ENSMUSG00000093482.11"; transcript_id "ENSMUST00000272719.1"; gene_type "lncRNA"; gene_name "Gm20619"; transcript_type "lncRNA"; transcript_name "Gm20619-361"; exon_number 2; exon_id "ENSMUSE00001540729.1"; level 2; mgi_id "MGI:5313066"; tag "TAGENE"; havana_gene "OTTMUSG00000042248.1";
chr6	HAVANA	exon	6293612	6294817	0	+	.	gene_id "ENSMUSG00000093482.11"; transcript_id "ENSMUST00000272718.1"; gene_type "lncRNA"; gene_name "Gm20619"; transcript_type "lncRNA"; transcript_name "Gm20619-360"; exon_number 3; exon_id "ENSMUSE00001540753.1"; level 2; mgi_id "MGI:5313066"; tag "TAGENE"; havana_gene "OTTMUSG00000042248.1";
chr6	HAVANA	exon	6293911	6294122	0	+	.	gene_id "ENSMUSG00000093482.11"; transcript_id "ENSMUST00000272664.1"; gene_type "lncRNA"; gene_name "Gm20619"; transcript_type "lncRNA"; transcript_name "Gm20619-306"; exon_number 1; exon_id "ENSMUSE00001540748.1"; level 2; mgi_id "MGI:5313066"; tag "basic"; tag "TAGENE"; havana_gene "OTTMUSG00000042248.1";
chr6	HAVANA	transcript	6293911	6377143	0	+	.	gene_id "ENSMUSG00000093482.11"; transcript_id "ENSMUST00000272664.1"; gene_type "lncRNA"; gene_name "Gm20619"; transcript_type "lncRNA"; transcript_name "Gm20619-306"; level 2; mgi_id "MGI:5313066"; tag "basic"; tag "TAGENE"; havana_gene "OTTMUSG00000042248.1";
chr6	HAVANA	exon	6293957	6294122	0	+	.	gene_id "ENSMUSG00000093482.11"; transcript_id "ENSMUST00000272768.1"; gene_type "lncRNA"; gene_name "Gm20619"; transcript_type "lncRNA"; transcript_name "Gm20619-410"; exon_number 1; exon_id "ENSMUSE00001540772.1"; level 2; mgi_id "MGI:5313066"; tag "basic"; tag "TAGENE"; havana_gene "OTTMUSG00000042248.1";
chr6	HAVANA	transcript	6293957	6303172	0	+	.	gene_id "ENSMUSG00000093482.11"; transcript_id "ENSMUST00000272768.1"; gene_type "lncRNA"; gene_name "Gm20619"; transcript_type "lncRNA"; transcript_name "Gm20619-410"; level 2; mgi_id "MGI:5313066"; tag "basic"; tag "TAGENE"; havana_gene "OTTMUSG00000042248.1";
chr6	HAVANA	exon	6293963	6294122	0	+	.	gene_id "ENSMUSG00000093482.11"; transcript_id "ENSMUST00000272727.1"; gene_type "lncRNA"; gene_name "Gm20619"; transcript_type "lncRNA"; transcript_name "Gm20619-369"; exon_number 1; exon_id "ENSMUSE00001540658.1"; level 2; mgi_id "MGI:5313066"; tag "basic"; tag "TAGENE"; havana_gene "OTTMUSG00000042248.1";
chr6	HAVANA	transcript	6293963	6328738	0	+	.	gene_id "ENSMUSG00000093482.11"; transcript_id "ENSMUST00000272727.1"; gene_type "lncRNA"; gene_name "Gm20619"; transcript_type "lncRNA"; transcript_name "Gm20619-369"; level 2; mgi_id "MGI:5313066"; tag "basic"; tag "TAGENE"; havana_gene "OTTMUSG00000042248.1";
chr6	HAVANA	exon	6293972	6294122	0	+	.	gene_id "ENSMUSG00000093482.11"; transcript_id "ENSMUST00000272725.1"; gene_type "lncRNA"; gene_name "Gm20619"; transcript_type "lncRNA"; transcript_name "Gm20619-367"; exon_number 1; exon_id "ENSMUSE00001540761.1"; level 2; mgi_id "MGI:5313066"; tag "basic"; tag "TAGENE"; havana_gene "OTTMUSG00000042248.1";
chr6	HAVANA	transcript	6293972	6328850	0	+	.	gene_id "ENSMUSG00000093482.11"; transcript_id "ENSMUST00000272725.1"; gene_type "lncRNA"; gene_name "Gm20619"; transcript_type "lncRNA"; transcript_name "Gm20619-367"; level 2; mgi_id "MGI:5313066"; tag "basic"; tag "TAGENE"; havana_gene "OTTMUSG00000042248.1";
chr6	HAVANA	exon	6293984	6294122	0	+	.	gene_id "ENSMUSG00000093482.11"; transcript_id "ENSMUST00000272726.1"; gene_type "lncRNA"; gene_name "Gm20619"; transcript_type "lncRNA"; transcript_name "Gm20619-368"; exon_number 1; exon_id "ENSMUSE00001540575.1"; level 2; mgi_id "MGI:5313066"; tag "TAGENE"; havana_gene "OTTMUSG00000042248.1";
chr6	HAVANA	transcript	6293984	6328850	0	+	.	gene_id "ENSMUSG00000093482.11"; transcript_id "ENSMUST00000272726.1"; gene_type "lncRNA"; gene_name "Gm20619"; transcript_type "lncRNA"; transcript_name "Gm20619-368"; level 2; mgi_id "MGI:5313066"; tag "TAGENE"; havana_gene "OTTMUSG00000042248.1";
chr6	HAVANA	exon	6293990	6294122	0	+	.	gene_id "ENSMUSG00000093482.11"; transcript_id "ENSMUST00000245221.2"; gene_type "lncRNA"; gene_name "Gm20619"; transcript_type "lncRNA"; transcript_name "Gm20619-214"; exon_number 1; exon_id "ENSMUSE00001540626.1"; level 2; mgi_id "MGI:5313066"; tag "basic"; tag "TAGENE"; havana_gene "OTTMUSG00000042248.1";
chr6	HAVANA	transcript	6293990	6304281	0	+	.	gene_id "ENSMUSG00000093482.11"; transcript_id "ENSMUST00000245221.2"; gene_type "lncRNA"; gene_name "Gm20619"; transcript_type "lncRNA"; transcript_name "Gm20619-214"; level 2; mgi_id "MGI:5313066"; tag "basic"; tag "TAGENE"; havana_gene "OTTMUSG00000042248.1";
chr6	HAVANA	exon	6294840	6294888	0	+	.	gene_id "ENSMUSG00000093482.11"; transcript_id "ENSMUST00000272664.1"; gene_type "lncRNA"; gene_name "Gm20619"; transcript_type "lncRNA"; transcript_name "Gm20619-306"; exon_number 2; exon_id "ENSMUSE00001540757.1"; level 2; mgi_id "MGI:5313066"; tag "basic"; tag "TAGENE"; havana_gene "OTTMUSG00000042248.1";
chr6	HAVANA	exon	6294840	6294888	0	+	.	gene_id "ENSMUSG00000093482.11"; transcript_id "ENSMUST00000272768.1"; gene_type "lncRNA"; gene_name "Gm20619"; transcript_type "lncRNA"; transcript_name "Gm20619-410"; exon_number 2; exon_id "ENSMUSE00001540757.1"; level 2; mgi_id "MGI:5313066"; tag "basic"; tag "TAGENE"; havana_gene "OTTMUSG00000042248.1";
chr6	HAVANA	exon	6294840	6294888	0	+	.	gene_id "ENSMUSG00000093482.11"; transcript_id "ENSMUST00000272727.1"; gene_type "lncRNA"; gene_name "Gm20619"; transcript_type "lncRNA"; transcript_name "Gm20619-369"; exon_number 2; exon_id "ENSMUSE00001540757.1"; level 2; mgi_id "MGI:5313066"; tag "basic"; tag "TAGENE"; havana_gene "OTTMUSG00000042248.1";
chr6	HAVANA	exon	6294840	6294888	0	+	.	gene_id "ENSMUSG00000093482.11"; transcript_id "ENSMUST00000272726.1"; gene_type "lncRNA"; gene_name "Gm20619"; transcript_type "lncRNA"; transcript_name "Gm20619-368"; exon_number 2; exon_id "ENSMUSE00001540757.1"; level 2; mgi_id "MGI:5313066"; tag "TAGENE"; havana_gene "OTTMUSG00000042248.1";
chr6	HAVANA	exon	6294840	6294888	0	+	.	gene_id "ENSMUSG00000093482.11"; transcript_id "ENSMUST00000245221.2"; gene_type "lncRNA"; gene_name "Gm20619"; transcript_type "lncRNA"; transcript_name "Gm20619-214"; exon_number 2; exon_id "ENSMUSE00001540757.1"; level 2; mgi_id "MGI:5313066"; tag "basic"; tag "TAGENE"; havana_gene "OTTMUSG00000042248.1";
chr6	ENSEMBL_gcm37	exon	6294840	6294888	0.0567644536714854	+	.	gene_id "ENSMUSG00000093482.11"; transcript_id "ENSMUSG00000093482.11_tx_100"; exon_id "chr6_6294840_6294888_+"; exonnum "3"; txlen "2656";
chr6	ENSEMBL_gcm37	exon	6294840	6294888	0.0567644536714854	+	.	gene_id "ENSMUSG00000093482.11"; transcript_id "ENSMUSG00000093482.11_tx_101"; exon_id "chr6_6294840_6294888_+"; exonnum "6"; txlen "2281";
chr6	ENSEMBL_gcm37	exon	6294840	6294888	0.0567644536714854	+	.	gene_id "ENSMUSG00000093482.11"; transcript_id "ENSMUSG00000093482.11_tx_102"; exon_id "chr6_6294840_6294888_+"; exonnum "6"; txlen "2348";
chr6	ENSEMBL_gcm37	exon	6294840	6294888	0.0236518556964522	+	.	gene_id "ENSMUSG00000093482.11"; transcript_id "ENSMUSG00000093482.11_tx_103"; exon_id "chr6_6294840_6294888_+"; exonnum "8"; txlen "4277";
chr6	ENSEMBL_gcm37	exon	6294840	6294888	0.0236518556964522	+	.	gene_id "ENSMUSG00000093482.11"; transcript_id "ENSMUSG00000093482.11_tx_104"; exon_id "chr6_6294840_6294888_+"; exonnum "8"; txlen "4247";
chr6	ENSEMBL_gcm37	exon	6294840	6294888	0.126835099894409	+	.	gene_id "ENSMUSG00000093482.11"; transcript_id "ENSMUSG00000093482.11_tx_35"; exon_id "chr6_6294840_6294888_+"; exonnum "3"; txlen "2275";
chr6	ENSEMBL_gcm37	exon	6294840	6294888	0.126835099894409	+	.	gene_id "ENSMUSG00000093482.11"; transcript_id "ENSMUSG00000093482.11_tx_36"; exon_id "chr6_6294840_6294888_+"; exonnum "3"; txlen "1867";
chr6	ENSEMBL_gcm37	exon	6294840	6294888	0.111263845178204	+	.	gene_id "ENSMUSG00000093482.11"; transcript_id "ENSMUSG00000093482.11_tx_40"; exon_id "chr6_6294840_6294888_+"; exonnum "3"; txlen "1967";
chr6	ENSEMBL_gcm37	exon	6294840	6294888	0.102527185211587	+	.	gene_id "ENSMUSG00000093482.11"; transcript_id "ENSMUSG00000093482.11_tx_44"; exon_id "chr6_6294840_6294888_+"; exonnum "3"; txlen "1908";
chr6	ENSEMBL_gcm37	exon	6294840	6294888	0.0995812721571699	+	.	gene_id "ENSMUSG00000093482.11"; transcript_id "ENSMUSG00000093482.11_tx_45"; exon_id "chr6_6294840_6294888_+"; exonnum "3"; txlen "1759";
chr6	ENSEMBL_gcm37	exon	6294840	6294888	0.0614948248107758	+	.	gene_id "ENSMUSG00000093482.11"; transcript_id "ENSMUSG00000093482.11_tx_76"; exon_id "chr6_6294840_6294888_+"; exonnum "3"; txlen "2589";
chr6	ENSEMBL_gcm37	exon	6294840	6294888	0.0614948248107758	+	.	gene_id "ENSMUSG00000093482.11"; transcript_id "ENSMUSG00000093482.11_tx_78"; exon_id "chr6_6294840_6294888_+"; exonnum "4"; txlen "2694";
chr6	ENSEMBL_gcm37	exon	6294840	6294888	0.0614948248107758	+	.	gene_id "ENSMUSG00000093482.11"; transcript_id "ENSMUSG00000093482.11_tx_82"; exon_id "chr6_6294840_6294888_+"; exonnum "3"; txlen "1800";
chr6	ENSEMBL_gcm37	exon	6294840	6294888	0.0567644536714854	+	.	gene_id "ENSMUSG00000093482.11"; transcript_id "ENSMUSG00000093482.11_tx_96"; exon_id "chr6_6294840_6294888_+"; exonnum "6"; txlen "2797";
chr6	ENSEMBL_gcm37	exon	6294840	6294888	0.0567644536714854	+	.	gene_id "ENSMUSG00000093482.11"; transcript_id "ENSMUSG00000093482.11_tx_98"; exon_id "chr6_6294840_6294888_+"; exonnum "6"; txlen "2389";
chr6	HAVANA	exon	6294840	6294902	0	+	.	gene_id "ENSMUSG00000093482.11"; transcript_id "ENSMUST00000181343.4"; gene_type "lncRNA"; gene_name "Gm20619"; transcript_type "lncRNA"; transcript_name "Gm20619-205"; exon_number 2; exon_id "ENSMUSE00001540590.1"; level 2; transcript_support_level "5"; mgi_id "MGI:5313066"; tag "TAGENE"; havana_gene "OTTMUSG00000042248.1"; havana_transcript "OTTMUST00000112240.1";
chr6	HAVANA	exon	6294840	6294902	0	+	.	gene_id "ENSMUSG00000093482.11"; transcript_id "ENSMUST00000272725.1"; gene_type "lncRNA"; gene_name "Gm20619"; transcript_type "lncRNA"; transcript_name "Gm20619-367"; exon_number 2; exon_id "ENSMUSE00001540590.1"; level 2; mgi_id "MGI:5313066"; tag "basic"; tag "TAGENE"; havana_gene "OTTMUSG00000042248.1";
chr6	ENSEMBL_gcm37	exon	6294840	6294902	0.116051868860817	+	.	gene_id "ENSMUSG00000093482.11"; transcript_id "ENSMUSG00000093482.11_tx_37"; exon_id "chr6_6294840_6294902_+"; exonnum "3"; txlen "1881";
chr6	ENSEMBL_gcm37	exon	6294840	6294902	0.106939243023929	+	.	gene_id "ENSMUSG00000093482.11"; transcript_id "ENSMUSG00000093482.11_tx_42"; exon_id "chr6_6294840_6294902_+"; exonnum "3"; txlen "2289";
chr6	ENSEMBL_gcm37	exon	6294840	6294902	0.0815426016519296	+	.	gene_id "ENSMUSG00000093482.11"; transcript_id "ENSMUSG00000093482.11_tx_50"; exon_id "chr6_6294840_6294902_+"; exonnum "3"; txlen "1981";
chr6	ENSEMBL_gcm37	exon	6294840	6294902	0.0800119925813984	+	.	gene_id "ENSMUSG00000093482.11"; transcript_id "ENSMUSG00000093482.11_tx_51"; exon_id "chr6_6294840_6294902_+"; exonnum "3"; txlen "2181";
chr6	ENSEMBL_gcm37	exon	6294840	6294902	0.0800119925813984	+	.	gene_id "ENSMUSG00000093482.11"; transcript_id "ENSMUSG00000093482.11_tx_52"; exon_id "chr6_6294840_6294902_+"; exonnum "3"; txlen "1773";
chr6	ENSEMBL_gcm37	exon	6294840	6294902	0.0724299758150415	+	.	gene_id "ENSMUSG00000093482.11"; transcript_id "ENSMUSG00000093482.11_tx_58"; exon_id "chr6_6294840_6294902_+"; exonnum "3"; txlen "2389";
chr6	ENSEMBL_gcm37	exon	6294840	6294902	0.0614948248107758	+	.	gene_id "ENSMUSG00000093482.11"; transcript_id "ENSMUSG00000093482.11_tx_64"; exon_id "chr6_6294840_6294902_+"; exonnum "4"; txlen "2086";
chr6	ENSEMBL_gcm37	exon	6294840	6294902	0.0614948248107758	+	.	gene_id "ENSMUSG00000093482.11"; transcript_id "ENSMUSG00000093482.11_tx_65"; exon_id "chr6_6294840_6294902_+"; exonnum "3"; txlen "2770";
chr6	ENSEMBL_gcm37	exon	6294840	6294902	0.0614948248107758	+	.	gene_id "ENSMUSG00000093482.11"; transcript_id "ENSMUSG00000093482.11_tx_66"; exon_id "chr6_6294840_6294902_+"; exonnum "3"; txlen "2519";
chr6	ENSEMBL_gcm37	exon	6294840	6294902	0.0614948248107758	+	.	gene_id "ENSMUSG00000093482.11"; transcript_id "ENSMUSG00000093482.11_tx_67"; exon_id "chr6_6294840_6294902_+"; exonnum "4"; txlen "2394";
chr6	ENSEMBL_gcm37	exon	6294840	6294902	0.0614948248107758	+	.	gene_id "ENSMUSG00000093482.11"; transcript_id "ENSMUSG00000093482.11_tx_68"; exon_id "chr6_6294840_6294902_+"; exonnum "4"; txlen "2875";
chr6	ENSEMBL_gcm37	exon	6294840	6294902	0.0614948248107758	+	.	gene_id "ENSMUSG00000093482.11"; transcript_id "ENSMUSG00000093482.11_tx_69"; exon_id "chr6_6294840_6294902_+"; exonnum "3"; txlen "2670";
chr6	ENSEMBL_gcm37	exon	6294840	6294902	0.0614948248107758	+	.	gene_id "ENSMUSG00000093482.11"; transcript_id "ENSMUSG00000093482.11_tx_70"; exon_id "chr6_6294840_6294902_+"; exonnum "4"; txlen "2775";
chr6	ENSEMBL_gcm37	exon	6294840	6294902	0.0614948248107758	+	.	gene_id "ENSMUSG00000093482.11"; transcript_id "ENSMUSG00000093482.11_tx_71"; exon_id "chr6_6294840_6294902_+"; exonnum "4"; txlen "1986";
chr6	ENSEMBL_gcm37	exon	6294840	6294902	0.0614948248107758	+	.	gene_id "ENSMUSG00000093482.11"; transcript_id "ENSMUSG00000093482.11_tx_72"; exon_id "chr6_6294840_6294902_+"; exonnum "5"; txlen "2879";
chr6	ENSEMBL_gcm37	exon	6294840	6294902	0.0614948248107758	+	.	gene_id "ENSMUSG00000093482.11"; transcript_id "ENSMUSG00000093482.11_tx_73"; exon_id "chr6_6294840_6294902_+"; exonnum "3"; txlen "2575";
chr6	ENSEMBL_gcm37	exon	6294840	6294902	0.0614948248107758	+	.	gene_id "ENSMUSG00000093482.11"; transcript_id "ENSMUSG00000093482.11_tx_81"; exon_id "chr6_6294840_6294902_+"; exonnum "4"; txlen "2680";
chr6	ENSEMBL_gcm37	exon	6294840	6294902	0.0567644536714854	+	.	gene_id "ENSMUSG00000093482.11"; transcript_id "ENSMUSG00000093482.11_tx_93"; exon_id "chr6_6294840_6294902_+"; exonnum "6"; txlen "2870";
chr6	ENSEMBL_gcm37	exon	6294840	6294902	0.0567644536714854	+	.	gene_id "ENSMUSG00000093482.11"; transcript_id "ENSMUSG00000093482.11_tx_94"; exon_id "chr6_6294840_6294902_+"; exonnum "6"; txlen "2462";
chr6	ENSEMBL_gcm37	exon	6294840	6294902	0.0567644536714854	+	.	gene_id "ENSMUSG00000093482.11"; transcript_id "ENSMUSG00000093482.11_tx_95"; exon_id "chr6_6294840_6294902_+"; exonnum "6"; txlen "2770";
chr6	ENSEMBL_gcm37	exon	6294840	6294902	0.0567644536714854	+	.	gene_id "ENSMUSG00000093482.11"; transcript_id "ENSMUSG00000093482.11_tx_97"; exon_id "chr6_6294840_6294902_+"; exonnum "6"; txlen "3151";
chr6	ENSEMBL_gcm37	exon	6294840	6294902	0.0567644536714854	+	.	gene_id "ENSMUSG00000093482.11"; transcript_id "ENSMUSG00000093482.11_tx_99"; exon_id "chr6_6294840_6294902_+"; exonnum "6"; txlen "2362";
chr6	HAVANA	exon	6295159	6295199	0	+	.	gene_id "ENSMUSG00000093482.11"; transcript_id "ENSMUST00000272768.1"; gene_type "lncRNA"; gene_name "Gm20619"; transcript_type "lncRNA"; transcript_name "Gm20619-410"; exon_number 3; exon_id "ENSMUSE00001540764.1"; level 2; mgi_id "MGI:5313066"; tag "basic"; tag "TAGENE"; havana_gene "OTTMUSG00000042248.1";
chr6	HAVANA	exon	6295159	6295199	0	+	.	gene_id "ENSMUSG00000093482.11"; transcript_id "ENSMUST00000245221.2"; gene_type "lncRNA"; gene_name "Gm20619"; transcript_type "lncRNA"; transcript_name "Gm20619-214"; exon_number 3; exon_id "ENSMUSE00001540764.1"; level 2; mgi_id "MGI:5313066"; tag "basic"; tag "TAGENE"; havana_gene "OTTMUSG00000042248.1";
chr6	ENSEMBL_gcm37	exon	6295159	6295199	0.0567644536714854	+	.	gene_id "ENSMUSG00000093482.11"; transcript_id "ENSMUSG00000093482.11_tx_101"; exon_id "chr6_6295159_6295199_+"; exonnum "7"; txlen "2281";
chr6	ENSEMBL_gcm37	exon	6295159	6295199	0.0236518556964522	+	.	gene_id "ENSMUSG00000093482.11"; transcript_id "ENSMUSG00000093482.11_tx_103"; exon_id "chr6_6295159_6295199_+"; exonnum "9"; txlen "4277";
chr6	ENSEMBL_gcm37	exon	6295159	6295199	0.0236518556964522	+	.	gene_id "ENSMUSG00000093482.11"; transcript_id "ENSMUSG00000093482.11_tx_104"; exon_id "chr6_6295159_6295199_+"; exonnum "9"; txlen "4247";
chr6	ENSEMBL_gcm37	exon	6295159	6295199	0.102527185211587	+	.	gene_id "ENSMUSG00000093482.11"; transcript_id "ENSMUSG00000093482.11_tx_44"; exon_id "chr6_6295159_6295199_+"; exonnum "4"; txlen "1908";
chr6	ENSEMBL_gcm37	exon	6295159	6295199	0.0614948248107758	+	.	gene_id "ENSMUSG00000093482.11"; transcript_id "ENSMUSG00000093482.11_tx_76"; exon_id "chr6_6295159_6295199_+"; exonnum "4"; txlen "2589";
chr6	ENSEMBL_gcm37	exon	6295159	6295199	0.0614948248107758	+	.	gene_id "ENSMUSG00000093482.11"; transcript_id "ENSMUSG00000093482.11_tx_78"; exon_id "chr6_6295159_6295199_+"; exonnum "5"; txlen "2694";
chr6	ENSEMBL_gcm37	exon	6295159	6295199	0.0614948248107758	+	.	gene_id "ENSMUSG00000093482.11"; transcript_id "ENSMUSG00000093482.11_tx_82"; exon_id "chr6_6295159_6295199_+"; exonnum "4"; txlen "1800";
chr6	ENSEMBL_gcm37	exon	6295159	6295199	0.0567644536714854	+	.	gene_id "ENSMUSG00000093482.11"; transcript_id "ENSMUSG00000093482.11_tx_96"; exon_id "chr6_6295159_6295199_+"; exonnum "7"; txlen "2797";
chr6	ENSEMBL_gcm37	exon	6295159	6295199	0.0567644536714854	+	.	gene_id "ENSMUSG00000093482.11"; transcript_id "ENSMUSG00000093482.11_tx_98"; exon_id "chr6_6295159_6295199_+"; exonnum "7"; txlen "2389";
chr6	sragcm37_mid	exon	6296961	6297162	0.0614948248107758	+	.	gene_id "ENSMUSG00000093482.11"; transcript_id "ENSMUSG00000093482.11_tx_74"; exon_id "chr6_6296961_6297162_+"; exonnum "1"; txlen "1820";
chr6	sragcm37_mid	exon	6296961	6297162	0.0614948248107758	+	.	gene_id "ENSMUSG00000093482.11"; transcript_id "ENSMUSG00000093482.11_tx_75"; exon_id "chr6_6296961_6297162_+"; exonnum "1"; txlen "2050";
chr6	sragcm37_mid	exon	6296961	6297162	0.0614948248107758	+	.	gene_id "ENSMUSG00000093482.11"; transcript_id "ENSMUSG00000093482.11_tx_77"; exon_id "chr6_6296961_6297162_+"; exonnum "1"; txlen "2201";
chr6	sragcm37_mid	exon	6296961	6297162	0.0614948248107758	+	.	gene_id "ENSMUSG00000093482.11"; transcript_id "ENSMUSG00000093482.11_tx_80"; exon_id "chr6_6296961_6297162_+"; exonnum "1"; txlen "2362";
chr6	sragcm37_mid	exon	6296961	6297162	0.0614948248107758	+	.	gene_id "ENSMUSG00000093482.11"; transcript_id "ENSMUSG00000093482.11_tx_83"; exon_id "chr6_6296961_6297162_+"; exonnum "1"; txlen "2106";
chr6	sragcm37_mid	exon	6296961	6297162	0.0614948248107758	+	.	gene_id "ENSMUSG00000093482.11"; transcript_id "ENSMUSG00000093482.11_tx_86"; exon_id "chr6_6296961_6297162_+"; exonnum "1"; txlen "1412";
chr6	sragcm37_mid	exon	6296961	6297162	0.0614948248107758	+	.	gene_id "ENSMUSG00000093482.11"; transcript_id "ENSMUSG00000093482.11_tx_87"; exon_id "chr6_6296961_6297162_+"; exonnum "1"; txlen "2211";
chr6	HAVANA	exon	6299197	6299533	0	+	.	gene_id "ENSMUSG00000093482.11"; transcript_id "ENSMUST00000272627.1"; gene_type "lncRNA"; gene_name "Gm20619"; transcript_type "lncRNA"; transcript_name "Gm20619-269"; exon_number 1; exon_id "ENSMUSE00001540650.1"; level 2; mgi_id "MGI:5313066"; tag "basic"; tag "TAGENE"; havana_gene "OTTMUSG00000042248.1";
chr6	HAVANA	transcript	6299197	6399443	0	+	.	gene_id "ENSMUSG00000093482.11"; transcript_id "ENSMUST00000272627.1"; gene_type "lncRNA"; gene_name "Gm20619"; transcript_type "lncRNA"; transcript_name "Gm20619-269"; level 2; mgi_id "MGI:5313066"; tag "basic"; tag "TAGENE"; havana_gene "OTTMUSG00000042248.1";
chr6	HAVANA	exon	6299204	6299533	0	+	.	gene_id "ENSMUSG00000093482.11"; transcript_id "ENSMUST00000272626.1"; gene_type "lncRNA"; gene_name "Gm20619"; transcript_type "lncRNA"; transcript_name "Gm20619-268"; exon_number 1; exon_id "ENSMUSE00001540758.1"; level 2; mgi_id "MGI:5313066"; tag "TAGENE"; havana_gene "OTTMUSG00000042248.1";
chr6	HAVANA	transcript	6299204	6399540	0	+	.	gene_id "ENSMUSG00000093482.11"; transcript_id "ENSMUST00000272626.1"; gene_type "lncRNA"; gene_name "Gm20619"; transcript_type "lncRNA"; transcript_name "Gm20619-268"; level 2; mgi_id "MGI:5313066"; tag "TAGENE"; havana_gene "OTTMUSG00000042248.1";
chr6	HAVANA	exon	6299241	6299533	0	+	.	gene_id "ENSMUSG00000093482.11"; transcript_id "ENSMUST00000272628.1"; gene_type "lncRNA"; gene_name "Gm20619"; transcript_type "lncRNA"; transcript_name "Gm20619-270"; exon_number 1; exon_id "ENSMUSE00001540634.1"; level 2; mgi_id "MGI:5313066"; tag "TAGENE"; havana_gene "OTTMUSG00000042248.1";
chr6	HAVANA	transcript	6299241	6399445	0	+	.	gene_id "ENSMUSG00000093482.11"; transcript_id "ENSMUST00000272628.1"; gene_type "lncRNA"; gene_name "Gm20619"; transcript_type "lncRNA"; transcript_name "Gm20619-270"; level 2; mgi_id "MGI:5313066"; tag "TAGENE"; havana_gene "OTTMUSG00000042248.1";
chr6	HAVANA	exon	6299250	6299533	0	+	.	gene_id "ENSMUSG00000093482.11"; transcript_id "ENSMUST00000272581.1"; gene_type "lncRNA"; gene_name "Gm20619"; transcript_type "lncRNA"; transcript_name "Gm20619-223"; exon_number 1; exon_id "ENSMUSE00001540723.1"; level 2; mgi_id "MGI:5313066"; tag "TAGENE"; havana_gene "OTTMUSG00000042248.1";
chr6	HAVANA	transcript	6299250	6538066	0	+	.	gene_id "ENSMUSG00000093482.11"; transcript_id "ENSMUST00000272581.1"; gene_type "lncRNA"; gene_name "Gm20619"; transcript_type "lncRNA"; transcript_name "Gm20619-223"; level 2; mgi_id "MGI:5313066"; tag "TAGENE"; havana_gene "OTTMUSG00000042248.1";
chr6	HAVANA	exon	6299275	6299533	0	+	.	gene_id "ENSMUSG00000093482.11"; transcript_id "ENSMUST00000272756.1"; gene_type "lncRNA"; gene_name "Gm20619"; transcript_type "lncRNA"; transcript_name "Gm20619-398"; exon_number 1; exon_id "ENSMUSE00001540613.1"; level 2; mgi_id "MGI:5313066"; tag "TAGENE"; havana_gene "OTTMUSG00000042248.1";
chr6	HAVANA	exon	6299275	6299533	0	+	.	gene_id "ENSMUSG00000093482.11"; transcript_id "ENSMUST00000272754.1"; gene_type "lncRNA"; gene_name "Gm20619"; transcript_type "lncRNA"; transcript_name "Gm20619-396"; exon_number 1; exon_id "ENSMUSE00001540613.1"; level 2; mgi_id "MGI:5313066"; tag "TAGENE"; havana_gene "OTTMUSG00000042248.1";
chr6	HAVANA	exon	6299275	6299533	0	+	.	gene_id "ENSMUSG00000093482.11"; transcript_id "ENSMUST00000272672.1"; gene_type "lncRNA"; gene_name "Gm20619"; transcript_type "lncRNA"; transcript_name "Gm20619-314"; exon_number 1; exon_id "ENSMUSE00001540613.1"; level 2; mgi_id "MGI:5313066"; tag "basic"; tag "TAGENE"; havana_gene "OTTMUSG00000042248.1";
chr6	HAVANA	transcript	6299275	6325502	0	+	.	gene_id "ENSMUSG00000093482.11"; transcript_id "ENSMUST00000272756.1"; gene_type "lncRNA"; gene_name "Gm20619"; transcript_type "lncRNA"; transcript_name "Gm20619-398"; level 2; mgi_id "MGI:5313066"; tag "TAGENE"; havana_gene "OTTMUSG00000042248.1";
chr6	HAVANA	transcript	6299275	6328854	0	+	.	gene_id "ENSMUSG00000093482.11"; transcript_id "ENSMUST00000272754.1"; gene_type "lncRNA"; gene_name "Gm20619"; transcript_type "lncRNA"; transcript_name "Gm20619-396"; level 2; mgi_id "MGI:5313066"; tag "TAGENE"; havana_gene "OTTMUSG00000042248.1";
chr6	HAVANA	transcript	6299275	6364114	0	+	.	gene_id "ENSMUSG00000093482.11"; transcript_id "ENSMUST00000272672.1"; gene_type "lncRNA"; gene_name "Gm20619"; transcript_type "lncRNA"; transcript_name "Gm20619-314"; level 2; mgi_id "MGI:5313066"; tag "basic"; tag "TAGENE"; havana_gene "OTTMUSG00000042248.1";
chr6	HAVANA	exon	6299277	6299533	0	+	.	gene_id "ENSMUSG00000093482.11"; transcript_id "ENSMUST00000272673.1"; gene_type "lncRNA"; gene_name "Gm20619"; transcript_type "lncRNA"; transcript_name "Gm20619-315"; exon_number 1; exon_id "ENSMUSE00001540726.1"; level 2; mgi_id "MGI:5313066"; tag "TAGENE"; havana_gene "OTTMUSG00000042248.1";
chr6	HAVANA	transcript	6299277	6364114	0	+	.	gene_id "ENSMUSG00000093482.11"; transcript_id "ENSMUST00000272673.1"; gene_type "lncRNA"; gene_name "Gm20619"; transcript_type "lncRNA"; transcript_name "Gm20619-315"; level 2; mgi_id "MGI:5313066"; tag "TAGENE"; havana_gene "OTTMUSG00000042248.1";
chr6	HAVANA	exon	6299326	6299533	0	+	.	gene_id "ENSMUSG00000093482.11"; transcript_id "ENSMUST00000272670.1"; gene_type "lncRNA"; gene_name "Gm20619"; transcript_type "lncRNA"; transcript_name "Gm20619-312"; exon_number 2; exon_id "ENSMUSE00001540586.1"; level 2; mgi_id "MGI:5313066"; tag "TAGENE"; havana_gene "OTTMUSG00000042248.1";
chr6	HAVANA	exon	6299326	6299533	0	+	.	gene_id "ENSMUSG00000093482.11"; transcript_id "ENSMUST00000243771.2"; gene_type "lncRNA"; gene_name "Gm20619"; transcript_type "lncRNA"; transcript_name "Gm20619-211"; exon_number 2; exon_id "ENSMUSE00001540586.1"; level 2; mgi_id "MGI:5313066"; tag "basic"; tag "TAGENE"; havana_gene "OTTMUSG00000042248.1";
chr6	HAVANA	exon	6299326	6299533	0	+	.	gene_id "ENSMUSG00000093482.11"; transcript_id "ENSMUST00000181343.4"; gene_type "lncRNA"; gene_name "Gm20619"; transcript_type "lncRNA"; transcript_name "Gm20619-205"; exon_number 3; exon_id "ENSMUSE00001540586.1"; level 2; transcript_support_level "5"; mgi_id "MGI:5313066"; tag "TAGENE"; havana_gene "OTTMUSG00000042248.1"; havana_transcript "OTTMUST00000112240.1";
chr6	HAVANA	exon	6299326	6299533	0	+	.	gene_id "ENSMUSG00000093482.11"; transcript_id "ENSMUST00000272671.1"; gene_type "lncRNA"; gene_name "Gm20619"; transcript_type "lncRNA"; transcript_name "Gm20619-313"; exon_number 2; exon_id "ENSMUSE00001540586.1"; level 2; mgi_id "MGI:5313066"; tag "TAGENE"; havana_gene "OTTMUSG00000042248.1";
chr6	HAVANA	exon	6299326	6299533	0	+	.	gene_id "ENSMUSG00000093482.11"; transcript_id "ENSMUST00000243523.2"; gene_type "lncRNA"; gene_name "Gm20619"; transcript_type "lncRNA"; transcript_name "Gm20619-210"; exon_number 2; exon_id "ENSMUSE00001540586.1"; level 2; mgi_id "MGI:5313066"; tag "TAGENE"; havana_gene "OTTMUSG00000042248.1";
chr6	HAVANA	exon	6299326	6299533	0	+	.	gene_id "ENSMUSG00000093482.11"; transcript_id "ENSMUST00000272664.1"; gene_type "lncRNA"; gene_name "Gm20619"; transcript_type "lncRNA"; transcript_name "Gm20619-306"; exon_number 3; exon_id "ENSMUSE00001540586.1"; level 2; mgi_id "MGI:5313066"; tag "basic"; tag "TAGENE"; havana_gene "OTTMUSG00000042248.1";
chr6	HAVANA	exon	6299326	6299533	0	+	.	gene_id "ENSMUSG00000093482.11"; transcript_id "ENSMUST00000272768.1"; gene_type "lncRNA"; gene_name "Gm20619"; transcript_type "lncRNA"; transcript_name "Gm20619-410"; exon_number 4; exon_id "ENSMUSE00001540586.1"; level 2; mgi_id "MGI:5313066"; tag "basic"; tag "TAGENE"; havana_gene "OTTMUSG00000042248.1";
chr6	HAVANA	exon	6299326	6299533	0	+	.	gene_id "ENSMUSG00000093482.11"; transcript_id "ENSMUST00000272727.1"; gene_type "lncRNA"; gene_name "Gm20619"; transcript_type "lncRNA"; transcript_name "Gm20619-369"; exon_number 3; exon_id "ENSMUSE00001540586.1"; level 2; mgi_id "MGI:5313066"; tag "basic"; tag "TAGENE"; havana_gene "OTTMUSG00000042248.1";
chr6	HAVANA	exon	6299326	6299533	0	+	.	gene_id "ENSMUSG00000093482.11"; transcript_id "ENSMUST00000272725.1"; gene_type "lncRNA"; gene_name "Gm20619"; transcript_type "lncRNA"; transcript_name "Gm20619-367"; exon_number 3; exon_id "ENSMUSE00001540586.1"; level 2; mgi_id "MGI:5313066"; tag "basic"; tag "TAGENE"; havana_gene "OTTMUSG00000042248.1";
chr6	HAVANA	exon	6299326	6299533	0	+	.	gene_id "ENSMUSG00000093482.11"; transcript_id "ENSMUST00000245221.2"; gene_type "lncRNA"; gene_name "Gm20619"; transcript_type "lncRNA"; transcript_name "Gm20619-214"; exon_number 4; exon_id "ENSMUSE00001540586.1"; level 2; mgi_id "MGI:5313066"; tag "basic"; tag "TAGENE"; havana_gene "OTTMUSG00000042248.1";
chr6	HAVANA	exon	6299326	6299533	0	+	.	gene_id "ENSMUSG00000093482.11"; transcript_id "ENSMUST00000272674.1"; gene_type "lncRNA"; gene_name "Gm20619"; transcript_type "lncRNA"; transcript_name "Gm20619-316"; exon_number 1; exon_id "ENSMUSE00001540586.1"; level 2; mgi_id "MGI:5313066"; tag "TAGENE"; havana_gene "OTTMUSG00000042248.1";
chr6	ENSEMBL_gcm37	exon	6299326	6299533	0.0567644536714854	+	.	gene_id "ENSMUSG00000093482.11"; transcript_id "ENSMUSG00000093482.11_tx_100"; exon_id "chr6_6299326_6299533_+"; exonnum "4"; txlen "2656";
chr6	ENSEMBL_gcm37	exon	6299326	6299533	0.0567644536714854	+	.	gene_id "ENSMUSG00000093482.11"; transcript_id "ENSMUSG00000093482.11_tx_102"; exon_id "chr6_6299326_6299533_+"; exonnum "7"; txlen "2348";
chr6	ENSEMBL_gcm37	exon	6299326	6299533	0.0236518556964522	+	.	gene_id "ENSMUSG00000093482.11"; transcript_id "ENSMUSG00000093482.11_tx_103"; exon_id "chr6_6299326_6299533_+"; exonnum "10"; txlen "4277";
chr6	ENSEMBL_gcm37	exon	6299326	6299533	0.0236518556964522	+	.	gene_id "ENSMUSG00000093482.11"; transcript_id "ENSMUSG00000093482.11_tx_104"; exon_id "chr6_6299326_6299533_+"; exonnum "10"; txlen "4247";
chr6	ENSEMBL_gcm37	exon	6299326	6299533	0.126835099894409	+	.	gene_id "ENSMUSG00000093482.11"; transcript_id "ENSMUSG00000093482.11_tx_35"; exon_id "chr6_6299326_6299533_+"; exonnum "4"; txlen "2275";
chr6	ENSEMBL_gcm37	exon	6299326	6299533	0.126835099894409	+	.	gene_id "ENSMUSG00000093482.11"; transcript_id "ENSMUSG00000093482.11_tx_36"; exon_id "chr6_6299326_6299533_+"; exonnum "4"; txlen "1867";
chr6	ENSEMBL_gcm37	exon	6299326	6299533	0.116051868860817	+	.	gene_id "ENSMUSG00000093482.11"; transcript_id "ENSMUSG00000093482.11_tx_37"; exon_id "chr6_6299326_6299533_+"; exonnum "4"; txlen "1881";
chr6	ENSEMBL_gcm37	exon	6299326	6299533	0.111263845178204	+	.	gene_id "ENSMUSG00000093482.11"; transcript_id "ENSMUSG00000093482.11_tx_40"; exon_id "chr6_6299326_6299533_+"; exonnum "4"; txlen "1967";
chr6	ENSEMBL_gcm37	exon	6299326	6299533	0.106939243023929	+	.	gene_id "ENSMUSG00000093482.11"; transcript_id "ENSMUSG00000093482.11_tx_42"; exon_id "chr6_6299326_6299533_+"; exonnum "4"; txlen "2289";
chr6	ENSEMBL_gcm37	exon	6299326	6299533	0.102527185211587	+	.	gene_id "ENSMUSG00000093482.11"; transcript_id "ENSMUSG00000093482.11_tx_44"; exon_id "chr6_6299326_6299533_+"; exonnum "5"; txlen "1908";
chr6	ENSEMBL_gcm37	exon	6299326	6299533	0.0815426016519296	+	.	gene_id "ENSMUSG00000093482.11"; transcript_id "ENSMUSG00000093482.11_tx_50"; exon_id "chr6_6299326_6299533_+"; exonnum "4"; txlen "1981";
chr6	ENSEMBL_gcm37	exon	6299326	6299533	0.0724299758150415	+	.	gene_id "ENSMUSG00000093482.11"; transcript_id "ENSMUSG00000093482.11_tx_58"; exon_id "chr6_6299326_6299533_+"; exonnum "4"; txlen "2389";
chr6	ENSEMBL_gcm37	exon	6299326	6299533	0.0641338521952002	+	.	gene_id "ENSMUSG00000093482.11"; transcript_id "ENSMUSG00000093482.11_tx_62"; exon_id "chr6_6299326_6299533_+"; exonnum "1"; txlen "575";
chr6	ENSEMBL_gcm37	exon	6299326	6299533	0.0614948248107758	+	.	gene_id "ENSMUSG00000093482.11"; transcript_id "ENSMUSG00000093482.11_tx_64"; exon_id "chr6_6299326_6299533_+"; exonnum "5"; txlen "2086";
chr6	ENSEMBL_gcm37	exon	6299326	6299533	0.0614948248107758	+	.	gene_id "ENSMUSG00000093482.11"; transcript_id "ENSMUSG00000093482.11_tx_65"; exon_id "chr6_6299326_6299533_+"; exonnum "4"; txlen "2770";
chr6	ENSEMBL_gcm37	exon	6299326	6299533	0.0614948248107758	+	.	gene_id "ENSMUSG00000093482.11"; transcript_id "ENSMUSG00000093482.11_tx_66"; exon_id "chr6_6299326_6299533_+"; exonnum "4"; txlen "2519";
chr6	ENSEMBL_gcm37	exon	6299326	6299533	0.0614948248107758	+	.	gene_id "ENSMUSG00000093482.11"; transcript_id "ENSMUSG00000093482.11_tx_67"; exon_id "chr6_6299326_6299533_+"; exonnum "5"; txlen "2394";
chr6	ENSEMBL_gcm37	exon	6299326	6299533	0.0614948248107758	+	.	gene_id "ENSMUSG00000093482.11"; transcript_id "ENSMUSG00000093482.11_tx_68"; exon_id "chr6_6299326_6299533_+"; exonnum "5"; txlen "2875";
chr6	ENSEMBL_gcm37	exon	6299326	6299533	0.0614948248107758	+	.	gene_id "ENSMUSG00000093482.11"; transcript_id "ENSMUSG00000093482.11_tx_69"; exon_id "chr6_6299326_6299533_+"; exonnum "4"; txlen "2670";
chr6	ENSEMBL_gcm37	exon	6299326	6299533	0.0614948248107758	+	.	gene_id "ENSMUSG00000093482.11"; transcript_id "ENSMUSG00000093482.11_tx_70"; exon_id "chr6_6299326_6299533_+"; exonnum "5"; txlen "2775";
chr6	ENSEMBL_gcm37	exon	6299326	6299533	0.0614948248107758	+	.	gene_id "ENSMUSG00000093482.11"; transcript_id "ENSMUSG00000093482.11_tx_71"; exon_id "chr6_6299326_6299533_+"; exonnum "5"; txlen "1986";
chr6	ENSEMBL_gcm37	exon	6299326	6299533	0.0614948248107758	+	.	gene_id "ENSMUSG00000093482.11"; transcript_id "ENSMUSG00000093482.11_tx_72"; exon_id "chr6_6299326_6299533_+"; exonnum "6"; txlen "2879";
chr6	ENSEMBL_gcm37	exon	6299326	6299533	0.0614948248107758	+	.	gene_id "ENSMUSG00000093482.11"; transcript_id "ENSMUSG00000093482.11_tx_73"; exon_id "chr6_6299326_6299533_+"; exonnum "4"; txlen "2575";
chr6	ENSEMBL_gcm37	exon	6299326	6299533	0.0614948248107758	+	.	gene_id "ENSMUSG00000093482.11"; transcript_id "ENSMUSG00000093482.11_tx_74"; exon_id "chr6_6299326_6299533_+"; exonnum "2"; txlen "1820";
chr6	ENSEMBL_gcm37	exon	6299326	6299533	0.0614948248107758	+	.	gene_id "ENSMUSG00000093482.11"; transcript_id "ENSMUSG00000093482.11_tx_75"; exon_id "chr6_6299326_6299533_+"; exonnum "2"; txlen "2050";
chr6	ENSEMBL_gcm37	exon	6299326	6299533	0.0614948248107758	+	.	gene_id "ENSMUSG00000093482.11"; transcript_id "ENSMUSG00000093482.11_tx_77"; exon_id "chr6_6299326_6299533_+"; exonnum "2"; txlen "2201";
chr6	ENSEMBL_gcm37	exon	6299326	6299533	0.0614948248107758	+	.	gene_id "ENSMUSG00000093482.11"; transcript_id "ENSMUSG00000093482.11_tx_80"; exon_id "chr6_6299326_6299533_+"; exonnum "2"; txlen "2362";
chr6	ENSEMBL_gcm37	exon	6299326	6299533	0.0614948248107758	+	.	gene_id "ENSMUSG00000093482.11"; transcript_id "ENSMUSG00000093482.11_tx_81"; exon_id "chr6_6299326_6299533_+"; exonnum "5"; txlen "2680";
chr6	ENSEMBL_gcm37	exon	6299326	6299533	0.0614948248107758	+	.	gene_id "ENSMUSG00000093482.11"; transcript_id "ENSMUSG00000093482.11_tx_83"; exon_id "chr6_6299326_6299533_+"; exonnum "2"; txlen "2106";
chr6	ENSEMBL_gcm37	exon	6299326	6299533	0.0614948248107758	+	.	gene_id "ENSMUSG00000093482.11"; transcript_id "ENSMUSG00000093482.11_tx_86"; exon_id "chr6_6299326_6299533_+"; exonnum "2"; txlen "1412";
chr6	ENSEMBL_gcm37	exon	6299326	6299533	0.0614948248107758	+	.	gene_id "ENSMUSG00000093482.11"; transcript_id "ENSMUSG00000093482.11_tx_87"; exon_id "chr6_6299326_6299533_+"; exonnum "2"; txlen "2211";
chr6	ENSEMBL_gcm37	exon	6299326	6299533	0.0567644536714854	+	.	gene_id "ENSMUSG00000093482.11"; transcript_id "ENSMUSG00000093482.11_tx_93"; exon_id "chr6_6299326_6299533_+"; exonnum "7"; txlen "2870";
chr6	ENSEMBL_gcm37	exon	6299326	6299533	0.0567644536714854	+	.	gene_id "ENSMUSG00000093482.11"; transcript_id "ENSMUSG00000093482.11_tx_94"; exon_id "chr6_6299326_6299533_+"; exonnum "7"; txlen "2462";
chr6	ENSEMBL_gcm37	exon	6299326	6299533	0.0567644536714854	+	.	gene_id "ENSMUSG00000093482.11"; transcript_id "ENSMUSG00000093482.11_tx_95"; exon_id "chr6_6299326_6299533_+"; exonnum "7"; txlen "2770";
chr6	ENSEMBL_gcm37	exon	6299326	6299533	0.0567644536714854	+	.	gene_id "ENSMUSG00000093482.11"; transcript_id "ENSMUSG00000093482.11_tx_96"; exon_id "chr6_6299326_6299533_+"; exonnum "8"; txlen "2797";
chr6	ENSEMBL_gcm37	exon	6299326	6299533	0.0567644536714854	+	.	gene_id "ENSMUSG00000093482.11"; transcript_id "ENSMUSG00000093482.11_tx_97"; exon_id "chr6_6299326_6299533_+"; exonnum "7"; txlen "3151";
chr6	ENSEMBL_gcm37	exon	6299326	6299533	0.0567644536714854	+	.	gene_id "ENSMUSG00000093482.11"; transcript_id "ENSMUSG00000093482.11_tx_98"; exon_id "chr6_6299326_6299533_+"; exonnum "8"; txlen "2389";
chr6	ENSEMBL_gcm37	exon	6299326	6299533	0.0567644536714854	+	.	gene_id "ENSMUSG00000093482.11"; transcript_id "ENSMUSG00000093482.11_tx_99"; exon_id "chr6_6299326_6299533_+"; exonnum "7"; txlen "2362";
chr6	HAVANA	transcript	6299326	6364114	0	+	.	gene_id "ENSMUSG00000093482.11"; transcript_id "ENSMUST00000272674.1"; gene_type "lncRNA"; gene_name "Gm20619"; transcript_type "lncRNA"; transcript_name "Gm20619-316"; level 2; mgi_id "MGI:5313066"; tag "TAGENE"; havana_gene "OTTMUSG00000042248.1";
chr6	HAVANA	exon	6299346	6299533	0	+	.	gene_id "ENSMUSG00000093482.11"; transcript_id "ENSMUST00000272629.1"; gene_type "lncRNA"; gene_name "Gm20619"; transcript_type "lncRNA"; transcript_name "Gm20619-271"; exon_number 1; exon_id "ENSMUSE00001540737.1"; level 2; mgi_id "MGI:5313066"; tag "basic"; tag "TAGENE"; havana_gene "OTTMUSG00000042248.1";
chr6	HAVANA	transcript	6299346	6399536	0	+	.	gene_id "ENSMUSG00000093482.11"; transcript_id "ENSMUST00000272629.1"; gene_type "lncRNA"; gene_name "Gm20619"; transcript_type "lncRNA"; transcript_name "Gm20619-271"; level 2; mgi_id "MGI:5313066"; tag "basic"; tag "TAGENE"; havana_gene "OTTMUSG00000042248.1";
chr6	HAVANA	exon	6299348	6299533	0	+	.	gene_id "ENSMUSG00000093482.11"; transcript_id "ENSMUST00000272675.1"; gene_type "lncRNA"; gene_name "Gm20619"; transcript_type "lncRNA"; transcript_name "Gm20619-317"; exon_number 1; exon_id "ENSMUSE00001540682.1"; level 2; mgi_id "MGI:5313066"; tag "TAGENE"; havana_gene "OTTMUSG00000042248.1";
chr6	HAVANA	exon	6299348	6299533	0	+	.	gene_id "ENSMUSG00000093482.11"; transcript_id "ENSMUST00000272676.1"; gene_type "lncRNA"; gene_name "Gm20619"; transcript_type "lncRNA"; transcript_name "Gm20619-318"; exon_number 1; exon_id "ENSMUSE00001540682.1"; level 2; mgi_id "MGI:5313066"; tag "TAGENE"; havana_gene "OTTMUSG00000042248.1";
chr6	HAVANA	exon	6299348	6299533	0	+	.	gene_id "ENSMUSG00000093482.11"; transcript_id "ENSMUST00000272637.1"; gene_type "lncRNA"; gene_name "Gm20619"; transcript_type "lncRNA"; transcript_name "Gm20619-279"; exon_number 1; exon_id "ENSMUSE00001540682.1"; level 2; mgi_id "MGI:5313066"; tag "TAGENE"; havana_gene "OTTMUSG00000042248.1";
chr6	HAVANA	exon	6299348	6299533	0	+	.	gene_id "ENSMUSG00000093482.11"; transcript_id "ENSMUST00000272638.1"; gene_type "lncRNA"; gene_name "Gm20619"; transcript_type "lncRNA"; transcript_name "Gm20619-280"; exon_number 1; exon_id "ENSMUSE00001540682.1"; level 2; mgi_id "MGI:5313066"; tag "TAGENE"; havana_gene "OTTMUSG00000042248.1";
chr6	HAVANA	exon	6299348	6299533	0	+	.	gene_id "ENSMUSG00000093482.11"; transcript_id "ENSMUST00000272635.1"; gene_type "lncRNA"; gene_name "Gm20619"; transcript_type "lncRNA"; transcript_name "Gm20619-277"; exon_number 1; exon_id "ENSMUSE00001540682.1"; level 2; mgi_id "MGI:5313066"; tag "basic"; tag "TAGENE"; havana_gene "OTTMUSG00000042248.1";
chr6	HAVANA	transcript	6299348	6364113	0	+	.	gene_id "ENSMUSG00000093482.11"; transcript_id "ENSMUST00000272675.1"; gene_type "lncRNA"; gene_name "Gm20619"; transcript_type "lncRNA"; transcript_name "Gm20619-317"; level 2; mgi_id "MGI:5313066"; tag "TAGENE"; havana_gene "OTTMUSG00000042248.1";
chr6	HAVANA	transcript	6299348	6364113	0	+	.	gene_id "ENSMUSG00000093482.11"; transcript_id "ENSMUST00000272676.1"; gene_type "lncRNA"; gene_name "Gm20619"; transcript_type "lncRNA"; transcript_name "Gm20619-318"; level 2; mgi_id "MGI:5313066"; tag "TAGENE"; havana_gene "OTTMUSG00000042248.1";
chr6	HAVANA	transcript	6299348	6399379	0	+	.	gene_id "ENSMUSG00000093482.11"; transcript_id "ENSMUST00000272637.1"; gene_type "lncRNA"; gene_name "Gm20619"; transcript_type "lncRNA"; transcript_name "Gm20619-279"; level 2; mgi_id "MGI:5313066"; tag "TAGENE"; havana_gene "OTTMUSG00000042248.1";
chr6	HAVANA	transcript	6299348	6399379	0	+	.	gene_id "ENSMUSG00000093482.11"; transcript_id "ENSMUST00000272638.1"; gene_type "lncRNA"; gene_name "Gm20619"; transcript_type "lncRNA"; transcript_name "Gm20619-280"; level 2; mgi_id "MGI:5313066"; tag "TAGENE"; havana_gene "OTTMUSG00000042248.1";
chr6	HAVANA	transcript	6299348	6399399	0	+	.	gene_id "ENSMUSG00000093482.11"; transcript_id "ENSMUST00000272635.1"; gene_type "lncRNA"; gene_name "Gm20619"; transcript_type "lncRNA"; transcript_name "Gm20619-277"; level 2; mgi_id "MGI:5313066"; tag "basic"; tag "TAGENE"; havana_gene "OTTMUSG00000042248.1";
chr6	HAVANA	exon	6299350	6299533	0	+	.	gene_id "ENSMUSG00000093482.11"; transcript_id "ENSMUST00000272636.1"; gene_type "lncRNA"; gene_name "Gm20619"; transcript_type "lncRNA"; transcript_name "Gm20619-278"; exon_number 1; exon_id "ENSMUSE00001540765.1"; level 2; mgi_id "MGI:5313066"; tag "TAGENE"; havana_gene "OTTMUSG00000042248.1";
chr6	HAVANA	transcript	6299350	6399384	0	+	.	gene_id "ENSMUSG00000093482.11"; transcript_id "ENSMUST00000272636.1"; gene_type "lncRNA"; gene_name "Gm20619"; transcript_type "lncRNA"; transcript_name "Gm20619-278"; level 2; mgi_id "MGI:5313066"; tag "TAGENE"; havana_gene "OTTMUSG00000042248.1";
chr6	HAVANA	exon	6299362	6299533	0	+	.	gene_id "ENSMUSG00000093482.11"; transcript_id "ENSMUST00000243460.2"; gene_type "lncRNA"; gene_name "Gm20619"; transcript_type "lncRNA"; transcript_name "Gm20619-209"; exon_number 1; exon_id "ENSMUSE00001540649.1"; level 2; mgi_id "MGI:5313066"; tag "TAGENE"; havana_gene "OTTMUSG00000042248.1";
chr6	HAVANA	exon	6299362	6299533	0	+	.	gene_id "ENSMUSG00000093482.11"; transcript_id "ENSMUST00000272677.1"; gene_type "lncRNA"; gene_name "Gm20619"; transcript_type "lncRNA"; transcript_name "Gm20619-319"; exon_number 1; exon_id "ENSMUSE00001540649.1"; level 2; mgi_id "MGI:5313066"; tag "TAGENE"; havana_gene "OTTMUSG00000042248.1";
chr6	HAVANA	exon	6299362	6299533	0	+	.	gene_id "ENSMUSG00000093482.11"; transcript_id "ENSMUST00000246550.2"; gene_type "lncRNA"; gene_name "Gm20619"; transcript_type "lncRNA"; transcript_name "Gm20619-219"; exon_number 1; exon_id "ENSMUSE00001540649.1"; level 2; mgi_id "MGI:5313066"; tag "TAGENE"; havana_gene "OTTMUSG00000042248.1";
chr6	HAVANA	exon	6299362	6299533	0	+	.	gene_id "ENSMUSG00000093482.11"; transcript_id "ENSMUST00000272582.1"; gene_type "lncRNA"; gene_name "Gm20619"; transcript_type "lncRNA"; transcript_name "Gm20619-224"; exon_number 1; exon_id "ENSMUSE00001540649.1"; level 2; mgi_id "MGI:5313066"; tag "TAGENE"; havana_gene "OTTMUSG00000042248.1";
chr6	HAVANA	exon	6299362	6299533	0	+	.	gene_id "ENSMUSG00000093482.11"; transcript_id "ENSMUST00000272579.1"; gene_type "lncRNA"; gene_name "Gm20619"; transcript_type "lncRNA"; transcript_name "Gm20619-221"; exon_number 1; exon_id "ENSMUSE00001540649.1"; level 2; mgi_id "MGI:5313066"; tag "basic"; tag "Ensembl_canonical"; tag "GENCODE_Primary"; tag "TAGENE"; havana_gene "OTTMUSG00000042248.1";
chr6	HAVANA	transcript	6299362	6317642	0	+	.	gene_id "ENSMUSG00000093482.11"; transcript_id "ENSMUST00000243460.2"; gene_type "lncRNA"; gene_name "Gm20619"; transcript_type "lncRNA"; transcript_name "Gm20619-209"; level 2; mgi_id "MGI:5313066"; tag "TAGENE"; havana_gene "OTTMUSG00000042248.1";
chr6	HAVANA	transcript	6299362	6364105	0	+	.	gene_id "ENSMUSG00000093482.11"; transcript_id "ENSMUST00000272677.1"; gene_type "lncRNA"; gene_name "Gm20619"; transcript_type "lncRNA"; transcript_name "Gm20619-319"; level 2; mgi_id "MGI:5313066"; tag "TAGENE"; havana_gene "OTTMUSG00000042248.1";
chr6	HAVANA	transcript	6299362	6476429	0	+	.	gene_id "ENSMUSG00000093482.11"; transcript_id "ENSMUST00000246550.2"; gene_type "lncRNA"; gene_name "Gm20619"; transcript_type "lncRNA"; transcript_name "Gm20619-219"; level 2; mgi_id "MGI:5313066"; tag "TAGENE"; havana_gene "OTTMUSG00000042248.1";
chr6	HAVANA	transcript	6299362	6538066	0	+	.	gene_id "ENSMUSG00000093482.11"; transcript_id "ENSMUST00000272582.1"; gene_type "lncRNA"; gene_name "Gm20619"; transcript_type "lncRNA"; transcript_name "Gm20619-224"; level 2; mgi_id "MGI:5313066"; tag "TAGENE"; havana_gene "OTTMUSG00000042248.1";
chr6	HAVANA	transcript	6299362	6550544	0	+	.	gene_id "ENSMUSG00000093482.11"; transcript_id "ENSMUST00000272579.1"; gene_type "lncRNA"; gene_name "Gm20619"; transcript_type "lncRNA"; transcript_name "Gm20619-221"; level 2; mgi_id "MGI:5313066"; tag "basic"; tag "Ensembl_canonical"; tag "GENCODE_Primary"; tag "TAGENE"; havana_gene "OTTMUSG00000042248.1";
chr6	HAVANA	exon	6299375	6299533	0	+	.	gene_id "ENSMUSG00000093482.11"; transcript_id "ENSMUST00000242860.2"; gene_type "lncRNA"; gene_name "Gm20619"; transcript_type "lncRNA"; transcript_name "Gm20619-208"; exon_number 1; exon_id "ENSMUSE00001540752.1"; level 2; mgi_id "MGI:5313066"; tag "basic"; tag "TAGENE"; havana_gene "OTTMUSG00000042248.1";
chr6	HAVANA	exon	6299375	6299533	0	+	.	gene_id "ENSMUSG00000093482.11"; transcript_id "ENSMUST00000272639.1"; gene_type "lncRNA"; gene_name "Gm20619"; transcript_type "lncRNA"; transcript_name "Gm20619-281"; exon_number 1; exon_id "ENSMUSE00001540752.1"; level 2; mgi_id "MGI:5313066"; tag "TAGENE"; havana_gene "OTTMUSG00000042248.1";
chr6	HAVANA	transcript	6299375	6357583	0	+	.	gene_id "ENSMUSG00000093482.11"; transcript_id "ENSMUST00000242860.2"; gene_type "lncRNA"; gene_name "Gm20619"; transcript_type "lncRNA"; transcript_name "Gm20619-208"; level 2; mgi_id "MGI:5313066"; tag "basic"; tag "TAGENE"; havana_gene "OTTMUSG00000042248.1";
chr6	HAVANA	transcript	6299375	6399384	0	+	.	gene_id "ENSMUSG00000093482.11"; transcript_id "ENSMUST00000272639.1"; gene_type "lncRNA"; gene_name "Gm20619"; transcript_type "lncRNA"; transcript_name "Gm20619-281"; level 2; mgi_id "MGI:5313066"; tag "TAGENE"; havana_gene "OTTMUSG00000042248.1";
chr6	HAVANA	exon	6299378	6299533	0	+	.	gene_id "ENSMUSG00000093482.11"; transcript_id "ENSMUST00000272640.1"; gene_type "lncRNA"; gene_name "Gm20619"; transcript_type "lncRNA"; transcript_name "Gm20619-282"; exon_number 1; exon_id "ENSMUSE00001540774.1"; level 2; mgi_id "MGI:5313066"; tag "TAGENE"; havana_gene "OTTMUSG00000042248.1";
chr6	HAVANA	transcript	6299378	6399384	0	+	.	gene_id "ENSMUSG00000093482.11"; transcript_id "ENSMUST00000272640.1"; gene_type "lncRNA"; gene_name "Gm20619"; transcript_type "lncRNA"; transcript_name "Gm20619-282"; level 2; mgi_id "MGI:5313066"; tag "TAGENE"; havana_gene "OTTMUSG00000042248.1";
chr6	HAVANA	exon	6299381	6299533	0	+	.	gene_id "ENSMUSG00000093482.11"; transcript_id "ENSMUST00000272641.1"; gene_type "lncRNA"; gene_name "Gm20619"; transcript_type "lncRNA"; transcript_name "Gm20619-283"; exon_number 1; exon_id "ENSMUSE00001540592.1"; level 2; mgi_id "MGI:5313066"; tag "TAGENE"; havana_gene "OTTMUSG00000042248.1";
chr6	HAVANA	exon	6299381	6299533	0	+	.	gene_id "ENSMUSG00000093482.11"; transcript_id "ENSMUST00000272634.1"; gene_type "lncRNA"; gene_name "Gm20619"; transcript_type "lncRNA"; transcript_name "Gm20619-276"; exon_number 1; exon_id "ENSMUSE00001540592.1"; level 2; mgi_id "MGI:5313066"; tag "basic"; tag "TAGENE"; havana_gene "OTTMUSG00000042248.1";
chr6	HAVANA	transcript	6299381	6399379	0	+	.	gene_id "ENSMUSG00000093482.11"; transcript_id "ENSMUST00000272641.1"; gene_type "lncRNA"; gene_name "Gm20619"; transcript_type "lncRNA"; transcript_name "Gm20619-283"; level 2; mgi_id "MGI:5313066"; tag "TAGENE"; havana_gene "OTTMUSG00000042248.1";
chr6	HAVANA	transcript	6299381	6399445	0	+	.	gene_id "ENSMUSG00000093482.11"; transcript_id "ENSMUST00000272634.1"; gene_type "lncRNA"; gene_name "Gm20619"; transcript_type "lncRNA"; transcript_name "Gm20619-276"; level 2; mgi_id "MGI:5313066"; tag "basic"; tag "TAGENE"; havana_gene "OTTMUSG00000042248.1";
chr6	HAVANA	exon	6299385	6299533	0	+	.	gene_id "ENSMUSG00000093482.11"; transcript_id "ENSMUST00000272678.1"; gene_type "lncRNA"; gene_name "Gm20619"; transcript_type "lncRNA"; transcript_name "Gm20619-320"; exon_number 1; exon_id "ENSMUSE00001540610.1"; level 2; mgi_id "MGI:5313066"; tag "TAGENE"; havana_gene "OTTMUSG00000042248.1";
chr6	HAVANA	exon	6299385	6299533	0	+	.	gene_id "ENSMUSG00000093482.11"; transcript_id "ENSMUST00000272630.1"; gene_type "lncRNA"; gene_name "Gm20619"; transcript_type "lncRNA"; transcript_name "Gm20619-272"; exon_number 1; exon_id "ENSMUSE00001540610.1"; level 2; mgi_id "MGI:5313066"; tag "basic"; tag "TAGENE"; havana_gene "OTTMUSG00000042248.1";
chr6	HAVANA	transcript	6299385	6302093	0	+	.	gene_id "ENSMUSG00000093482.11"; transcript_id "ENSMUST00000246235.2"; gene_type "lncRNA"; gene_name "Gm20619"; transcript_type "lncRNA"; transcript_name "Gm20619-216"; level 2; mgi_id "MGI:5313066"; tag "basic"; tag "TAGENE"; havana_gene "OTTMUSG00000042248.1";
chr6	HAVANA	exon	6299385	6302093	0	+	.	gene_id "ENSMUSG00000093482.11"; transcript_id "ENSMUST00000246235.2"; gene_type "lncRNA"; gene_name "Gm20619"; transcript_type "lncRNA"; transcript_name "Gm20619-216"; exon_number 1; exon_id "ENSMUSE00001540733.1"; level 2; mgi_id "MGI:5313066"; tag "basic"; tag "TAGENE"; havana_gene "OTTMUSG00000042248.1";
chr6	HAVANA	transcript	6299385	6364110	0	+	.	gene_id "ENSMUSG00000093482.11"; transcript_id "ENSMUST00000272678.1"; gene_type "lncRNA"; gene_name "Gm20619"; transcript_type "lncRNA"; transcript_name "Gm20619-320"; level 2; mgi_id "MGI:5313066"; tag "TAGENE"; havana_gene "OTTMUSG00000042248.1";
chr6	HAVANA	transcript	6299385	6399521	0	+	.	gene_id "ENSMUSG00000093482.11"; transcript_id "ENSMUST00000272630.1"; gene_type "lncRNA"; gene_name "Gm20619"; transcript_type "lncRNA"; transcript_name "Gm20619-272"; level 2; mgi_id "MGI:5313066"; tag "basic"; tag "TAGENE"; havana_gene "OTTMUSG00000042248.1";
chr6	HAVANA	exon	6299387	6299533	0	+	.	gene_id "ENSMUSG00000093482.11"; transcript_id "ENSMUST00000272680.1"; gene_type "lncRNA"; gene_name "Gm20619"; transcript_type "lncRNA"; transcript_name "Gm20619-322"; exon_number 1; exon_id "ENSMUSE00001540740.1"; level 2; mgi_id "MGI:5313066"; tag "TAGENE"; havana_gene "OTTMUSG00000042248.1";
chr6	HAVANA	exon	6299387	6299533	0	+	.	gene_id "ENSMUSG00000093482.11"; transcript_id "ENSMUST00000272643.1"; gene_type "lncRNA"; gene_name "Gm20619"; transcript_type "lncRNA"; transcript_name "Gm20619-285"; exon_number 1; exon_id "ENSMUSE00001540740.1"; level 2; mgi_id "MGI:5313066"; tag "TAGENE"; havana_gene "OTTMUSG00000042248.1";
chr6	HAVANA	exon	6299387	6299533	0	+	.	gene_id "ENSMUSG00000093482.11"; transcript_id "ENSMUST00000272642.1"; gene_type "lncRNA"; gene_name "Gm20619"; transcript_type "lncRNA"; transcript_name "Gm20619-284"; exon_number 1; exon_id "ENSMUSE00001540740.1"; level 2; mgi_id "MGI:5313066"; tag "basic"; tag "TAGENE"; havana_gene "OTTMUSG00000042248.1";
chr6	HAVANA	exon	6299387	6299533	0	+	.	gene_id "ENSMUSG00000093482.11"; transcript_id "ENSMUST00000272631.1"; gene_type "lncRNA"; gene_name "Gm20619"; transcript_type "lncRNA"; transcript_name "Gm20619-273"; exon_number 1; exon_id "ENSMUSE00001540740.1"; level 2; mgi_id "MGI:5313066"; tag "TAGENE"; havana_gene "OTTMUSG00000042248.1";
chr6	HAVANA	transcript	6299387	6364105	0	+	.	gene_id "ENSMUSG00000093482.11"; transcript_id "ENSMUST00000272680.1"; gene_type "lncRNA"; gene_name "Gm20619"; transcript_type "lncRNA"; transcript_name "Gm20619-322"; level 2; mgi_id "MGI:5313066"; tag "TAGENE"; havana_gene "OTTMUSG00000042248.1";
chr6	HAVANA	transcript	6299387	6399379	0	+	.	gene_id "ENSMUSG00000093482.11"; transcript_id "ENSMUST00000272643.1"; gene_type "lncRNA"; gene_name "Gm20619"; transcript_type "lncRNA"; transcript_name "Gm20619-285"; level 2; mgi_id "MGI:5313066"; tag "TAGENE"; havana_gene "OTTMUSG00000042248.1";
chr6	HAVANA	transcript	6299387	6399382	0	+	.	gene_id "ENSMUSG00000093482.11"; transcript_id "ENSMUST00000272642.1"; gene_type "lncRNA"; gene_name "Gm20619"; transcript_type "lncRNA"; transcript_name "Gm20619-284"; level 2; mgi_id "MGI:5313066"; tag "basic"; tag "TAGENE"; havana_gene "OTTMUSG00000042248.1";
chr6	HAVANA	transcript	6299387	6399521	0	+	.	gene_id "ENSMUSG00000093482.11"; transcript_id "ENSMUST00000272631.1"; gene_type "lncRNA"; gene_name "Gm20619"; transcript_type "lncRNA"; transcript_name "Gm20619-273"; level 2; mgi_id "MGI:5313066"; tag "TAGENE"; havana_gene "OTTMUSG00000042248.1";
chr6	HAVANA	exon	6299395	6299533	0	+	.	gene_id "ENSMUSG00000093482.11"; transcript_id "ENSMUST00000272755.1"; gene_type "lncRNA"; gene_name "Gm20619"; transcript_type "lncRNA"; transcript_name "Gm20619-397"; exon_number 1; exon_id "ENSMUSE00001540602.1"; level 2; mgi_id "MGI:5313066"; tag "TAGENE"; havana_gene "OTTMUSG00000042248.1";
chr6	HAVANA	exon	6299395	6299533	0	+	.	gene_id "ENSMUSG00000093482.11"; transcript_id "ENSMUST00000272679.1"; gene_type "lncRNA"; gene_name "Gm20619"; transcript_type "lncRNA"; transcript_name "Gm20619-321"; exon_number 1; exon_id "ENSMUSE00001540602.1"; level 2; mgi_id "MGI:5313066"; tag "basic"; tag "TAGENE"; havana_gene "OTTMUSG00000042248.1";
chr6	HAVANA	exon	6299395	6299533	0	+	.	gene_id "ENSMUSG00000093482.11"; transcript_id "ENSMUST00000272644.1"; gene_type "lncRNA"; gene_name "Gm20619"; transcript_type "lncRNA"; transcript_name "Gm20619-286"; exon_number 1; exon_id "ENSMUSE00001540602.1"; level 2; mgi_id "MGI:5313066"; tag "TAGENE"; havana_gene "OTTMUSG00000042248.1";
chr6	HAVANA	transcript	6299395	6328848	0	+	.	gene_id "ENSMUSG00000093482.11"; transcript_id "ENSMUST00000272755.1"; gene_type "lncRNA"; gene_name "Gm20619"; transcript_type "lncRNA"; transcript_name "Gm20619-397"; level 2; mgi_id "MGI:5313066"; tag "TAGENE"; havana_gene "OTTMUSG00000042248.1";
chr6	HAVANA	transcript	6299395	6364113	0	+	.	gene_id "ENSMUSG00000093482.11"; transcript_id "ENSMUST00000272679.1"; gene_type "lncRNA"; gene_name "Gm20619"; transcript_type "lncRNA"; transcript_name "Gm20619-321"; level 2; mgi_id "MGI:5313066"; tag "basic"; tag "TAGENE"; havana_gene "OTTMUSG00000042248.1";
chr6	HAVANA	transcript	6299395	6399379	0	+	.	gene_id "ENSMUSG00000093482.11"; transcript_id "ENSMUST00000272644.1"; gene_type "lncRNA"; gene_name "Gm20619"; transcript_type "lncRNA"; transcript_name "Gm20619-286"; level 2; mgi_id "MGI:5313066"; tag "TAGENE"; havana_gene "OTTMUSG00000042248.1";
chr6	HAVANA	exon	6299398	6299533	0	+	.	gene_id "ENSMUSG00000093482.11"; transcript_id "ENSMUST00000272583.1"; gene_type "lncRNA"; gene_name "Gm20619"; transcript_type "lncRNA"; transcript_name "Gm20619-225"; exon_number 1; exon_id "ENSMUSE00001540599.1"; level 2; mgi_id "MGI:5313066"; tag "basic"; tag "TAGENE"; havana_gene "OTTMUSG00000042248.1";
chr6	HAVANA	transcript	6299398	6538066	0	+	.	gene_id "ENSMUSG00000093482.11"; transcript_id "ENSMUST00000272583.1"; gene_type "lncRNA"; gene_name "Gm20619"; transcript_type "lncRNA"; transcript_name "Gm20619-225"; level 2; mgi_id "MGI:5313066"; tag "basic"; tag "TAGENE"; havana_gene "OTTMUSG00000042248.1";
chr6	HAVANA	exon	6299401	6299533	0	+	.	gene_id "ENSMUSG00000093482.11"; transcript_id "ENSMUST00000272584.1"; gene_type "lncRNA"; gene_name "Gm20619"; transcript_type "lncRNA"; transcript_name "Gm20619-226"; exon_number 1; exon_id "ENSMUSE00001540657.1"; level 2; mgi_id "MGI:5313066"; tag "TAGENE"; havana_gene "OTTMUSG00000042248.1";
chr6	HAVANA	transcript	6299401	6538066	0	+	.	gene_id "ENSMUSG00000093482.11"; transcript_id "ENSMUST00000272584.1"; gene_type "lncRNA"; gene_name "Gm20619"; transcript_type "lncRNA"; transcript_name "Gm20619-226"; level 2; mgi_id "MGI:5313066"; tag "TAGENE"; havana_gene "OTTMUSG00000042248.1";
chr6	HAVANA	exon	6299414	6299533	0	+	.	gene_id "ENSMUSG00000093482.11"; transcript_id "ENSMUST00000245781.1"; gene_type "lncRNA"; gene_name "Gm20619"; transcript_type "lncRNA"; transcript_name "Gm20619-215"; exon_number 1; exon_id "ENSMUSE00001486688.1"; level 2; mgi_id "MGI:5313066"; tag "TAGENE"; havana_gene "OTTMUSG00000042248.1";
chr6	HAVANA	exon	6299414	6299533	0	+	.	gene_id "ENSMUSG00000093482.11"; transcript_id "ENSMUST00000272683.1"; gene_type "lncRNA"; gene_name "Gm20619"; transcript_type "lncRNA"; transcript_name "Gm20619-325"; exon_number 1; exon_id "ENSMUSE00001486688.1"; level 2; mgi_id "MGI:5313066"; tag "basic"; tag "TAGENE"; havana_gene "OTTMUSG00000042248.1";
chr6	HAVANA	exon	6299414	6299533	0	+	.	gene_id "ENSMUSG00000093482.11"; transcript_id "ENSMUST00000272682.1"; gene_type "lncRNA"; gene_name "Gm20619"; transcript_type "lncRNA"; transcript_name "Gm20619-324"; exon_number 1; exon_id "ENSMUSE00001486688.1"; level 2; mgi_id "MGI:5313066"; tag "TAGENE"; havana_gene "OTTMUSG00000042248.1";
chr6	HAVANA	transcript	6299414	6328850	0	+	.	gene_id "ENSMUSG00000093482.11"; transcript_id "ENSMUST00000245781.1"; gene_type "lncRNA"; gene_name "Gm20619"; transcript_type "lncRNA"; transcript_name "Gm20619-215"; level 2; mgi_id "MGI:5313066"; tag "TAGENE"; havana_gene "OTTMUSG00000042248.1";
chr6	HAVANA	transcript	6299414	6364105	0	+	.	gene_id "ENSMUSG00000093482.11"; transcript_id "ENSMUST00000272683.1"; gene_type "lncRNA"; gene_name "Gm20619"; transcript_type "lncRNA"; transcript_name "Gm20619-325"; level 2; mgi_id "MGI:5313066"; tag "basic"; tag "TAGENE"; havana_gene "OTTMUSG00000042248.1";
chr6	HAVANA	transcript	6299414	6364106	0	+	.	gene_id "ENSMUSG00000093482.11"; transcript_id "ENSMUST00000272682.1"; gene_type "lncRNA"; gene_name "Gm20619"; transcript_type "lncRNA"; transcript_name "Gm20619-324"; level 2; mgi_id "MGI:5313066"; tag "TAGENE"; havana_gene "OTTMUSG00000042248.1";
chr6	HAVANA	exon	6299417	6299533	0	+	.	gene_id "ENSMUSG00000093482.11"; transcript_id "ENSMUST00000272681.1"; gene_type "lncRNA"; gene_name "Gm20619"; transcript_type "lncRNA"; transcript_name "Gm20619-323"; exon_number 1; exon_id "ENSMUSE00001540756.1"; level 2; mgi_id "MGI:5313066"; tag "TAGENE"; havana_gene "OTTMUSG00000042248.1";
chr6	HAVANA	transcript	6299417	6364113	0	+	.	gene_id "ENSMUSG00000093482.11"; transcript_id "ENSMUST00000272681.1"; gene_type "lncRNA"; gene_name "Gm20619"; transcript_type "lncRNA"; transcript_name "Gm20619-323"; level 2; mgi_id "MGI:5313066"; tag "TAGENE"; havana_gene "OTTMUSG00000042248.1";
chr6	HAVANA	exon	6299421	6299533	0	+	.	gene_id "ENSMUSG00000093482.11"; transcript_id "ENSMUST00000272710.1"; gene_type "lncRNA"; gene_name "Gm20619"; transcript_type "lncRNA"; transcript_name "Gm20619-352"; exon_number 1; exon_id "ENSMUSE00001540690.1"; level 2; mgi_id "MGI:5313066"; tag "TAGENE"; havana_gene "OTTMUSG00000042248.1";
chr6	HAVANA	exon	6299421	6299533	0	+	.	gene_id "ENSMUSG00000093482.11"; transcript_id "ENSMUST00000272686.1"; gene_type "lncRNA"; gene_name "Gm20619"; transcript_type "lncRNA"; transcript_name "Gm20619-328"; exon_number 1; exon_id "ENSMUSE00001540690.1"; level 2; mgi_id "MGI:5313066"; tag "TAGENE"; havana_gene "OTTMUSG00000042248.1";
chr6	HAVANA	exon	6299421	6299533	0	+	.	gene_id "ENSMUSG00000093482.11"; transcript_id "ENSMUST00000272591.1"; gene_type "lncRNA"; gene_name "Gm20619"; transcript_type "lncRNA"; transcript_name "Gm20619-233"; exon_number 1; exon_id "ENSMUSE00001540690.1"; level 2; mgi_id "MGI:5313066"; tag "basic"; tag "TAGENE"; havana_gene "OTTMUSG00000042248.1";
chr6	HAVANA	transcript	6299421	6363942	0	+	.	gene_id "ENSMUSG00000093482.11"; transcript_id "ENSMUST00000272710.1"; gene_type "lncRNA"; gene_name "Gm20619"; transcript_type "lncRNA"; transcript_name "Gm20619-352"; level 2; mgi_id "MGI:5313066"; tag "TAGENE"; havana_gene "OTTMUSG00000042248.1";
chr6	HAVANA	transcript	6299421	6364103	0	+	.	gene_id "ENSMUSG00000093482.11"; transcript_id "ENSMUST00000272686.1"; gene_type "lncRNA"; gene_name "Gm20619"; transcript_type "lncRNA"; transcript_name "Gm20619-328"; level 2; mgi_id "MGI:5313066"; tag "TAGENE"; havana_gene "OTTMUSG00000042248.1";
chr6	HAVANA	transcript	6299421	6515472	0	+	.	gene_id "ENSMUSG00000093482.11"; transcript_id "ENSMUST00000272591.1"; gene_type "lncRNA"; gene_name "Gm20619"; transcript_type "lncRNA"; transcript_name "Gm20619-233"; level 2; mgi_id "MGI:5313066"; tag "basic"; tag "TAGENE"; havana_gene "OTTMUSG00000042248.1";
chr6	HAVANA	exon	6299424	6299533	0	+	.	gene_id "ENSMUSG00000093482.11"; transcript_id "ENSMUST00000272717.1"; gene_type "lncRNA"; gene_name "Gm20619"; transcript_type "lncRNA"; transcript_name "Gm20619-359"; exon_number 1; exon_id "ENSMUSE00001488357.1"; level 2; mgi_id "MGI:5313066"; tag "TAGENE"; havana_gene "OTTMUSG00000042248.1";
chr6	HAVANA	exon	6299424	6299533	0	+	.	gene_id "ENSMUSG00000093482.11"; transcript_id "ENSMUST00000246477.1"; gene_type "lncRNA"; gene_name "Gm20619"; transcript_type "lncRNA"; transcript_name "Gm20619-218"; exon_number 1; exon_id "ENSMUSE00001488357.1"; level 2; mgi_id "MGI:5313066"; tag "TAGENE"; havana_gene "OTTMUSG00000042248.1";
chr6	HAVANA	exon	6299424	6299533	0	+	.	gene_id "ENSMUSG00000093482.11"; transcript_id "ENSMUST00000272684.1"; gene_type "lncRNA"; gene_name "Gm20619"; transcript_type "lncRNA"; transcript_name "Gm20619-326"; exon_number 1; exon_id "ENSMUSE00001488357.1"; level 2; mgi_id "MGI:5313066"; tag "basic"; tag "TAGENE"; havana_gene "OTTMUSG00000042248.1";
chr6	HAVANA	exon	6299424	6299533	0	+	.	gene_id "ENSMUSG00000093482.11"; transcript_id "ENSMUST00000272685.1"; gene_type "lncRNA"; gene_name "Gm20619"; transcript_type "lncRNA"; transcript_name "Gm20619-327"; exon_number 1; exon_id "ENSMUSE00001488357.1"; level 2; mgi_id "MGI:5313066"; tag "TAGENE"; havana_gene "OTTMUSG00000042248.1";
chr6	HAVANA	transcript	6299424	6354793	0	+	.	gene_id "ENSMUSG00000093482.11"; transcript_id "ENSMUST00000272717.1"; gene_type "lncRNA"; gene_name "Gm20619"; transcript_type "lncRNA"; transcript_name "Gm20619-359"; level 2; mgi_id "MGI:5313066"; tag "TAGENE"; havana_gene "OTTMUSG00000042248.1";
chr6	HAVANA	transcript	6299424	6364113	0	+	.	gene_id "ENSMUSG00000093482.11"; transcript_id "ENSMUST00000246477.1"; gene_type "lncRNA"; gene_name "Gm20619"; transcript_type "lncRNA"; transcript_name "Gm20619-218"; level 2; mgi_id "MGI:5313066"; tag "TAGENE"; havana_gene "OTTMUSG00000042248.1";
chr6	HAVANA	transcript	6299424	6364113	0	+	.	gene_id "ENSMUSG00000093482.11"; transcript_id "ENSMUST00000272684.1"; gene_type "lncRNA"; gene_name "Gm20619"; transcript_type "lncRNA"; transcript_name "Gm20619-326"; level 2; mgi_id "MGI:5313066"; tag "basic"; tag "TAGENE"; havana_gene "OTTMUSG00000042248.1";
chr6	HAVANA	transcript	6299424	6364113	0	+	.	gene_id "ENSMUSG00000093482.11"; transcript_id "ENSMUST00000272685.1"; gene_type "lncRNA"; gene_name "Gm20619"; transcript_type "lncRNA"; transcript_name "Gm20619-327"; level 2; mgi_id "MGI:5313066"; tag "TAGENE"; havana_gene "OTTMUSG00000042248.1";
chr6	HAVANA	exon	6299429	6299533	0	+	.	gene_id "ENSMUSG00000093482.11"; transcript_id "ENSMUST00000272688.1"; gene_type "lncRNA"; gene_name "Gm20619"; transcript_type "lncRNA"; transcript_name "Gm20619-330"; exon_number 1; exon_id "ENSMUSE00001540627.1"; level 2; mgi_id "MGI:5313066"; tag "TAGENE"; havana_gene "OTTMUSG00000042248.1";
chr6	HAVANA	transcript	6299429	6364108	0	+	.	gene_id "ENSMUSG00000093482.11"; transcript_id "ENSMUST00000272688.1"; gene_type "lncRNA"; gene_name "Gm20619"; transcript_type "lncRNA"; transcript_name "Gm20619-330"; level 2; mgi_id "MGI:5313066"; tag "TAGENE"; havana_gene "OTTMUSG00000042248.1";
chr6	HAVANA	exon	6299430	6299533	0	+	.	gene_id "ENSMUSG00000093482.11"; transcript_id "ENSMUST00000244757.2"; gene_type "lncRNA"; gene_name "Gm20619"; transcript_type "lncRNA"; transcript_name "Gm20619-212"; exon_number 1; exon_id "ENSMUSE00001540744.1"; level 2; mgi_id "MGI:5313066"; tag "TAGENE"; havana_gene "OTTMUSG00000042248.1";
chr6	HAVANA	exon	6299430	6299533	0	+	.	gene_id "ENSMUSG00000093482.11"; transcript_id "ENSMUST00000272722.1"; gene_type "lncRNA"; gene_name "Gm20619"; transcript_type "lncRNA"; transcript_name "Gm20619-364"; exon_number 1; exon_id "ENSMUSE00001540744.1"; level 2; mgi_id "MGI:5313066"; tag "basic"; tag "TAGENE"; havana_gene "OTTMUSG00000042248.1";
chr6	HAVANA	exon	6299430	6299533	0	+	.	gene_id "ENSMUSG00000093482.11"; transcript_id "ENSMUST00000272716.1"; gene_type "lncRNA"; gene_name "Gm20619"; transcript_type "lncRNA"; transcript_name "Gm20619-358"; exon_number 1; exon_id "ENSMUSE00001540744.1"; level 2; mgi_id "MGI:5313066"; tag "TAGENE"; havana_gene "OTTMUSG00000042248.1";
chr6	HAVANA	exon	6299430	6299533	0	+	.	gene_id "ENSMUSG00000093482.11"; transcript_id "ENSMUST00000245021.1"; gene_type "lncRNA"; gene_name "Gm20619"; transcript_type "lncRNA"; transcript_name "Gm20619-213"; exon_number 1; exon_id "ENSMUSE00001540744.1"; level 2; mgi_id "MGI:5313066"; tag "TAGENE"; havana_gene "OTTMUSG00000042248.1";
chr6	HAVANA	exon	6299430	6299533	0	+	.	gene_id "ENSMUSG00000093482.11"; transcript_id "ENSMUST00000272646.1"; gene_type "lncRNA"; gene_name "Gm20619"; transcript_type "lncRNA"; transcript_name "Gm20619-288"; exon_number 1; exon_id "ENSMUSE00001540744.1"; level 2; mgi_id "MGI:5313066"; tag "TAGENE"; havana_gene "OTTMUSG00000042248.1";
chr6	HAVANA	exon	6299430	6299533	0	+	.	gene_id "ENSMUSG00000093482.11"; transcript_id "ENSMUST00000272647.1"; gene_type "lncRNA"; gene_name "Gm20619"; transcript_type "lncRNA"; transcript_name "Gm20619-289"; exon_number 1; exon_id "ENSMUSE00001540744.1"; level 2; mgi_id "MGI:5313066"; tag "TAGENE"; havana_gene "OTTMUSG00000042248.1";
chr6	HAVANA	transcript	6299430	6328850	0	+	.	gene_id "ENSMUSG00000093482.11"; transcript_id "ENSMUST00000244757.2"; gene_type "lncRNA"; gene_name "Gm20619"; transcript_type "lncRNA"; transcript_name "Gm20619-212"; level 2; mgi_id "MGI:5313066"; tag "TAGENE"; havana_gene "OTTMUSG00000042248.1";
chr6	HAVANA	transcript	6299430	6336609	0	+	.	gene_id "ENSMUSG00000093482.11"; transcript_id "ENSMUST00000272722.1"; gene_type "lncRNA"; gene_name "Gm20619"; transcript_type "lncRNA"; transcript_name "Gm20619-364"; level 2; mgi_id "MGI:5313066"; tag "basic"; tag "TAGENE"; havana_gene "OTTMUSG00000042248.1";
chr6	HAVANA	transcript	6299430	6355833	0	+	.	gene_id "ENSMUSG00000093482.11"; transcript_id "ENSMUST00000272716.1"; gene_type "lncRNA"; gene_name "Gm20619"; transcript_type "lncRNA"; transcript_name "Gm20619-358"; level 2; mgi_id "MGI:5313066"; tag "TAGENE"; havana_gene "OTTMUSG00000042248.1";
chr6	HAVANA	transcript	6299430	6364113	0	+	.	gene_id "ENSMUSG00000093482.11"; transcript_id "ENSMUST00000245021.1"; gene_type "lncRNA"; gene_name "Gm20619"; transcript_type "lncRNA"; transcript_name "Gm20619-213"; level 2; mgi_id "MGI:5313066"; tag "TAGENE"; havana_gene "OTTMUSG00000042248.1";
chr6	HAVANA	transcript	6299430	6399379	0	+	.	gene_id "ENSMUSG00000093482.11"; transcript_id "ENSMUST00000272646.1"; gene_type "lncRNA"; gene_name "Gm20619"; transcript_type "lncRNA"; transcript_name "Gm20619-288"; level 2; mgi_id "MGI:5313066"; tag "TAGENE"; havana_gene "OTTMUSG00000042248.1";
chr6	HAVANA	transcript	6299430	6399379	0	+	.	gene_id "ENSMUSG00000093482.11"; transcript_id "ENSMUST00000272647.1"; gene_type "lncRNA"; gene_name "Gm20619"; transcript_type "lncRNA"; transcript_name "Gm20619-289"; level 2; mgi_id "MGI:5313066"; tag "TAGENE"; havana_gene "OTTMUSG00000042248.1";
chr6	HAVANA	exon	6299432	6299533	0	+	.	gene_id "ENSMUSG00000093482.11"; transcript_id "ENSMUST00000272715.1"; gene_type "lncRNA"; gene_name "Gm20619"; transcript_type "lncRNA"; transcript_name "Gm20619-357"; exon_number 1; exon_id "ENSMUSE00001540645.1"; level 2; mgi_id "MGI:5313066"; tag "basic"; tag "TAGENE"; havana_gene "OTTMUSG00000042248.1";
chr6	HAVANA	transcript	6299432	6357332	0	+	.	gene_id "ENSMUSG00000093482.11"; transcript_id "ENSMUST00000272715.1"; gene_type "lncRNA"; gene_name "Gm20619"; transcript_type "lncRNA"; transcript_name "Gm20619-357"; level 2; mgi_id "MGI:5313066"; tag "basic"; tag "TAGENE"; havana_gene "OTTMUSG00000042248.1";
chr6	HAVANA	exon	6299433	6299533	0	+	.	gene_id "ENSMUSG00000093482.11"; transcript_id "ENSMUST00000246310.2"; gene_type "lncRNA"; gene_name "Gm20619"; transcript_type "lncRNA"; transcript_name "Gm20619-217"; exon_number 1; exon_id "ENSMUSE00001540693.1"; level 2; mgi_id "MGI:5313066"; tag "TAGENE"; havana_gene "OTTMUSG00000042248.1";
chr6	HAVANA	exon	6299433	6299533	0	+	.	gene_id "ENSMUSG00000093482.11"; transcript_id "ENSMUST00000272711.1"; gene_type "lncRNA"; gene_name "Gm20619"; transcript_type "lncRNA"; transcript_name "Gm20619-353"; exon_number 1; exon_id "ENSMUSE00001540693.1"; level 2; mgi_id "MGI:5313066"; tag "TAGENE"; havana_gene "OTTMUSG00000042248.1";
chr6	HAVANA	exon	6299433	6299533	0	+	.	gene_id "ENSMUSG00000093482.11"; transcript_id "ENSMUST00000272693.1"; gene_type "lncRNA"; gene_name "Gm20619"; transcript_type "lncRNA"; transcript_name "Gm20619-335"; exon_number 1; exon_id "ENSMUSE00001540693.1"; level 2; mgi_id "MGI:5313066"; tag "TAGENE"; havana_gene "OTTMUSG00000042248.1";
chr6	HAVANA	exon	6299433	6299533	0	+	.	gene_id "ENSMUSG00000093482.11"; transcript_id "ENSMUST00000272694.1"; gene_type "lncRNA"; gene_name "Gm20619"; transcript_type "lncRNA"; transcript_name "Gm20619-336"; exon_number 1; exon_id "ENSMUSE00001540693.1"; level 2; mgi_id "MGI:5313066"; tag "TAGENE"; havana_gene "OTTMUSG00000042248.1";
chr6	HAVANA	exon	6299433	6299533	0	+	.	gene_id "ENSMUSG00000093482.11"; transcript_id "ENSMUST00000272690.1"; gene_type "lncRNA"; gene_name "Gm20619"; transcript_type "lncRNA"; transcript_name "Gm20619-332"; exon_number 1; exon_id "ENSMUSE00001540693.1"; level 2; mgi_id "MGI:5313066"; tag "basic"; tag "TAGENE"; havana_gene "OTTMUSG00000042248.1";
chr6	HAVANA	exon	6299433	6299533	0	+	.	gene_id "ENSMUSG00000093482.11"; transcript_id "ENSMUST00000272691.1"; gene_type "lncRNA"; gene_name "Gm20619"; transcript_type "lncRNA"; transcript_name "Gm20619-333"; exon_number 1; exon_id "ENSMUSE00001540693.1"; level 2; mgi_id "MGI:5313066"; tag "TAGENE"; havana_gene "OTTMUSG00000042248.1";
chr6	HAVANA	exon	6299433	6299533	0	+	.	gene_id "ENSMUSG00000093482.11"; transcript_id "ENSMUST00000272687.1"; gene_type "lncRNA"; gene_name "Gm20619"; transcript_type "lncRNA"; transcript_name "Gm20619-329"; exon_number 1; exon_id "ENSMUSE00001540693.1"; level 2; mgi_id "MGI:5313066"; tag "TAGENE"; havana_gene "OTTMUSG00000042248.1";
chr6	HAVANA	exon	6299433	6299533	0	+	.	gene_id "ENSMUSG00000093482.11"; transcript_id "ENSMUST00000272604.1"; gene_type "lncRNA"; gene_name "Gm20619"; transcript_type "lncRNA"; transcript_name "Gm20619-246"; exon_number 1; exon_id "ENSMUSE00001540693.1"; level 2; mgi_id "MGI:5313066"; tag "TAGENE"; havana_gene "OTTMUSG00000042248.1";
chr6	HAVANA	exon	6299433	6299533	0	+	.	gene_id "ENSMUSG00000093482.11"; transcript_id "ENSMUST00000272593.1"; gene_type "lncRNA"; gene_name "Gm20619"; transcript_type "lncRNA"; transcript_name "Gm20619-235"; exon_number 1; exon_id "ENSMUSE00001540693.1"; level 2; mgi_id "MGI:5313066"; tag "TAGENE"; havana_gene "OTTMUSG00000042248.1";
chr6	HAVANA	exon	6299433	6299533	0	+	.	gene_id "ENSMUSG00000093482.11"; transcript_id "ENSMUST00000272585.1"; gene_type "lncRNA"; gene_name "Gm20619"; transcript_type "lncRNA"; transcript_name "Gm20619-227"; exon_number 1; exon_id "ENSMUSE00001540693.1"; level 2; mgi_id "MGI:5313066"; tag "TAGENE"; havana_gene "OTTMUSG00000042248.1";
chr6	HAVANA	exon	6299433	6299533	0	+	.	gene_id "ENSMUSG00000093482.11"; transcript_id "ENSMUST00000272586.1"; gene_type "lncRNA"; gene_name "Gm20619"; transcript_type "lncRNA"; transcript_name "Gm20619-228"; exon_number 1; exon_id "ENSMUSE00001540693.1"; level 2; mgi_id "MGI:5313066"; tag "TAGENE"; havana_gene "OTTMUSG00000042248.1";
chr6	HAVANA	exon	6299433	6299533	0	+	.	gene_id "ENSMUSG00000093482.11"; transcript_id "ENSMUST00000272587.1"; gene_type "lncRNA"; gene_name "Gm20619"; transcript_type "lncRNA"; transcript_name "Gm20619-229"; exon_number 1; exon_id "ENSMUSE00001540693.1"; level 2; mgi_id "MGI:5313066"; tag "TAGENE"; havana_gene "OTTMUSG00000042248.1";
chr6	HAVANA	transcript	6299433	6357335	0	+	.	gene_id "ENSMUSG00000093482.11"; transcript_id "ENSMUST00000246310.2"; gene_type "lncRNA"; gene_name "Gm20619"; transcript_type "lncRNA"; transcript_name "Gm20619-217"; level 2; mgi_id "MGI:5313066"; tag "TAGENE"; havana_gene "OTTMUSG00000042248.1";
chr6	HAVANA	transcript	6299433	6363069	0	+	.	gene_id "ENSMUSG00000093482.11"; transcript_id "ENSMUST00000272711.1"; gene_type "lncRNA"; gene_name "Gm20619"; transcript_type "lncRNA"; transcript_name "Gm20619-353"; level 2; mgi_id "MGI:5313066"; tag "TAGENE"; havana_gene "OTTMUSG00000042248.1";
chr6	HAVANA	transcript	6299433	6364102	0	+	.	gene_id "ENSMUSG00000093482.11"; transcript_id "ENSMUST00000272693.1"; gene_type "lncRNA"; gene_name "Gm20619"; transcript_type "lncRNA"; transcript_name "Gm20619-335"; level 2; mgi_id "MGI:5313066"; tag "TAGENE"; havana_gene "OTTMUSG00000042248.1";
chr6	HAVANA	transcript	6299433	6364102	0	+	.	gene_id "ENSMUSG00000093482.11"; transcript_id "ENSMUST00000272694.1"; gene_type "lncRNA"; gene_name "Gm20619"; transcript_type "lncRNA"; transcript_name "Gm20619-336"; level 2; mgi_id "MGI:5313066"; tag "TAGENE"; havana_gene "OTTMUSG00000042248.1";
chr6	HAVANA	transcript	6299433	6364105	0	+	.	gene_id "ENSMUSG00000093482.11"; transcript_id "ENSMUST00000272690.1"; gene_type "lncRNA"; gene_name "Gm20619"; transcript_type "lncRNA"; transcript_name "Gm20619-332"; level 2; mgi_id "MGI:5313066"; tag "basic"; tag "TAGENE"; havana_gene "OTTMUSG00000042248.1";
chr6	HAVANA	transcript	6299433	6364105	0	+	.	gene_id "ENSMUSG00000093482.11"; transcript_id "ENSMUST00000272691.1"; gene_type "lncRNA"; gene_name "Gm20619"; transcript_type "lncRNA"; transcript_name "Gm20619-333"; level 2; mgi_id "MGI:5313066"; tag "TAGENE"; havana_gene "OTTMUSG00000042248.1";
chr6	HAVANA	transcript	6299433	6364113	0	+	.	gene_id "ENSMUSG00000093482.11"; transcript_id "ENSMUST00000272687.1"; gene_type "lncRNA"; gene_name "Gm20619"; transcript_type "lncRNA"; transcript_name "Gm20619-329"; level 2; mgi_id "MGI:5313066"; tag "TAGENE"; havana_gene "OTTMUSG00000042248.1";
chr6	HAVANA	transcript	6299433	6427818	0	+	.	gene_id "ENSMUSG00000093482.11"; transcript_id "ENSMUST00000272604.1"; gene_type "lncRNA"; gene_name "Gm20619"; transcript_type "lncRNA"; transcript_name "Gm20619-246"; level 2; mgi_id "MGI:5313066"; tag "TAGENE"; havana_gene "OTTMUSG00000042248.1";
chr6	HAVANA	transcript	6299433	6476001	0	+	.	gene_id "ENSMUSG00000093482.11"; transcript_id "ENSMUST00000272593.1"; gene_type "lncRNA"; gene_name "Gm20619"; transcript_type "lncRNA"; transcript_name "Gm20619-235"; level 2; mgi_id "MGI:5313066"; tag "TAGENE"; havana_gene "OTTMUSG00000042248.1";
chr6	HAVANA	transcript	6299433	6538066	0	+	.	gene_id "ENSMUSG00000093482.11"; transcript_id "ENSMUST00000272585.1"; gene_type "lncRNA"; gene_name "Gm20619"; transcript_type "lncRNA"; transcript_name "Gm20619-227"; level 2; mgi_id "MGI:5313066"; tag "TAGENE"; havana_gene "OTTMUSG00000042248.1";
chr6	HAVANA	transcript	6299433	6538066	0	+	.	gene_id "ENSMUSG00000093482.11"; transcript_id "ENSMUST00000272586.1"; gene_type "lncRNA"; gene_name "Gm20619"; transcript_type "lncRNA"; transcript_name "Gm20619-228"; level 2; mgi_id "MGI:5313066"; tag "TAGENE"; havana_gene "OTTMUSG00000042248.1";
chr6	HAVANA	transcript	6299433	6538066	0	+	.	gene_id "ENSMUSG00000093482.11"; transcript_id "ENSMUST00000272587.1"; gene_type "lncRNA"; gene_name "Gm20619"; transcript_type "lncRNA"; transcript_name "Gm20619-229"; level 2; mgi_id "MGI:5313066"; tag "TAGENE"; havana_gene "OTTMUSG00000042248.1";
chr6	HAVANA	exon	6299434	6299533	0	+	.	gene_id "ENSMUSG00000093482.11"; transcript_id "ENSMUST00000272689.1"; gene_type "lncRNA"; gene_name "Gm20619"; transcript_type "lncRNA"; transcript_name "Gm20619-331"; exon_number 1; exon_id "ENSMUSE00001540711.1"; level 2; mgi_id "MGI:5313066"; tag "basic"; tag "TAGENE"; havana_gene "OTTMUSG00000042248.1";
chr6	HAVANA	transcript	6299434	6364110	0	+	.	gene_id "ENSMUSG00000093482.11"; transcript_id "ENSMUST00000272689.1"; gene_type "lncRNA"; gene_name "Gm20619"; transcript_type "lncRNA"; transcript_name "Gm20619-331"; level 2; mgi_id "MGI:5313066"; tag "basic"; tag "TAGENE"; havana_gene "OTTMUSG00000042248.1";
chr6	HAVANA	exon	6299441	6299533	0	+	.	gene_id "ENSMUSG00000093482.11"; transcript_id "ENSMUST00000272648.1"; gene_type "lncRNA"; gene_name "Gm20619"; transcript_type "lncRNA"; transcript_name "Gm20619-290"; exon_number 1; exon_id "ENSMUSE00001540707.1"; level 2; mgi_id "MGI:5313066"; tag "basic"; tag "TAGENE"; havana_gene "OTTMUSG00000042248.1";
chr6	HAVANA	transcript	6299441	6399385	0	+	.	gene_id "ENSMUSG00000093482.11"; transcript_id "ENSMUST00000272648.1"; gene_type "lncRNA"; gene_name "Gm20619"; transcript_type "lncRNA"; transcript_name "Gm20619-290"; level 2; mgi_id "MGI:5313066"; tag "basic"; tag "TAGENE"; havana_gene "OTTMUSG00000042248.1";
chr6	HAVANA	exon	6299444	6299533	0	+	.	gene_id "ENSMUSG00000093482.11"; transcript_id "ENSMUST00000272700.1"; gene_type "lncRNA"; gene_name "Gm20619"; transcript_type "lncRNA"; transcript_name "Gm20619-342"; exon_number 1; exon_id "ENSMUSE00001540771.1"; level 2; mgi_id "MGI:5313066"; tag "basic"; tag "TAGENE"; havana_gene "OTTMUSG00000042248.1";
chr6	HAVANA	exon	6299444	6299533	0	+	.	gene_id "ENSMUSG00000093482.11"; transcript_id "ENSMUST00000272697.1"; gene_type "lncRNA"; gene_name "Gm20619"; transcript_type "lncRNA"; transcript_name "Gm20619-339"; exon_number 1; exon_id "ENSMUSE00001540771.1"; level 2; mgi_id "MGI:5313066"; tag "TAGENE"; havana_gene "OTTMUSG00000042248.1";
chr6	HAVANA	exon	6299444	6299533	0	+	.	gene_id "ENSMUSG00000093482.11"; transcript_id "ENSMUST00000241698.2"; gene_type "lncRNA"; gene_name "Gm20619"; transcript_type "lncRNA"; transcript_name "Gm20619-207"; exon_number 1; exon_id "ENSMUSE00001540771.1"; level 2; mgi_id "MGI:5313066"; tag "TAGENE"; havana_gene "OTTMUSG00000042248.1";
chr6	HAVANA	exon	6299444	6299533	0	+	.	gene_id "ENSMUSG00000093482.11"; transcript_id "ENSMUST00000272692.1"; gene_type "lncRNA"; gene_name "Gm20619"; transcript_type "lncRNA"; transcript_name "Gm20619-334"; exon_number 1; exon_id "ENSMUSE00001540771.1"; level 2; mgi_id "MGI:5313066"; tag "TAGENE"; havana_gene "OTTMUSG00000042248.1";
chr6	HAVANA	exon	6299444	6299533	0	+	.	gene_id "ENSMUSG00000093482.11"; transcript_id "ENSMUST00000272695.1"; gene_type "lncRNA"; gene_name "Gm20619"; transcript_type "lncRNA"; transcript_name "Gm20619-337"; exon_number 1; exon_id "ENSMUSE00001540771.1"; level 2; mgi_id "MGI:5313066"; tag "TAGENE"; havana_gene "OTTMUSG00000042248.1";
chr6	HAVANA	exon	6299444	6299533	0	+	.	gene_id "ENSMUSG00000093482.11"; transcript_id "ENSMUST00000272632.1"; gene_type "lncRNA"; gene_name "Gm20619"; transcript_type "lncRNA"; transcript_name "Gm20619-274"; exon_number 1; exon_id "ENSMUSE00001540771.1"; level 2; mgi_id "MGI:5313066"; tag "TAGENE"; havana_gene "OTTMUSG00000042248.1";
chr6	HAVANA	transcript	6299444	6364102	0	+	.	gene_id "ENSMUSG00000093482.11"; transcript_id "ENSMUST00000272700.1"; gene_type "lncRNA"; gene_name "Gm20619"; transcript_type "lncRNA"; transcript_name "Gm20619-342"; level 2; mgi_id "MGI:5313066"; tag "basic"; tag "TAGENE"; havana_gene "OTTMUSG00000042248.1";
chr6	HAVANA	transcript	6299444	6364105	0	+	.	gene_id "ENSMUSG00000093482.11"; transcript_id "ENSMUST00000272697.1"; gene_type "lncRNA"; gene_name "Gm20619"; transcript_type "lncRNA"; transcript_name "Gm20619-339"; level 2; mgi_id "MGI:5313066"; tag "TAGENE"; havana_gene "OTTMUSG00000042248.1";
chr6	HAVANA	transcript	6299444	6364113	0	+	.	gene_id "ENSMUSG00000093482.11"; transcript_id "ENSMUST00000241698.2"; gene_type "lncRNA"; gene_name "Gm20619"; transcript_type "lncRNA"; transcript_name "Gm20619-207"; level 2; mgi_id "MGI:5313066"; tag "TAGENE"; havana_gene "OTTMUSG00000042248.1";
chr6	HAVANA	transcript	6299444	6364113	0	+	.	gene_id "ENSMUSG00000093482.11"; transcript_id "ENSMUST00000272692.1"; gene_type "lncRNA"; gene_name "Gm20619"; transcript_type "lncRNA"; transcript_name "Gm20619-334"; level 2; mgi_id "MGI:5313066"; tag "TAGENE"; havana_gene "OTTMUSG00000042248.1";
chr6	HAVANA	transcript	6299444	6364113	0	+	.	gene_id "ENSMUSG00000093482.11"; transcript_id "ENSMUST00000272695.1"; gene_type "lncRNA"; gene_name "Gm20619"; transcript_type "lncRNA"; transcript_name "Gm20619-337"; level 2; mgi_id "MGI:5313066"; tag "TAGENE"; havana_gene "OTTMUSG00000042248.1";
chr6	HAVANA	transcript	6299444	6399539	0	+	.	gene_id "ENSMUSG00000093482.11"; transcript_id "ENSMUST00000272632.1"; gene_type "lncRNA"; gene_name "Gm20619"; transcript_type "lncRNA"; transcript_name "Gm20619-274"; level 2; mgi_id "MGI:5313066"; tag "TAGENE"; havana_gene "OTTMUSG00000042248.1";
chr6	HAVANA	exon	6299445	6299533	0	+	.	gene_id "ENSMUSG00000093482.11"; transcript_id "ENSMUST00000272696.1"; gene_type "lncRNA"; gene_name "Gm20619"; transcript_type "lncRNA"; transcript_name "Gm20619-338"; exon_number 1; exon_id "ENSMUSE00001540589.1"; level 2; mgi_id "MGI:5313066"; tag "basic"; tag "TAGENE"; havana_gene "OTTMUSG00000042248.1";
chr6	HAVANA	exon	6299445	6299533	0	+	.	gene_id "ENSMUSG00000093482.11"; transcript_id "ENSMUST00000272588.1"; gene_type "lncRNA"; gene_name "Gm20619"; transcript_type "lncRNA"; transcript_name "Gm20619-230"; exon_number 1; exon_id "ENSMUSE00001540589.1"; level 2; mgi_id "MGI:5313066"; tag "TAGENE"; havana_gene "OTTMUSG00000042248.1";
chr6	HAVANA	transcript	6299445	6364113	0	+	.	gene_id "ENSMUSG00000093482.11"; transcript_id "ENSMUST00000272696.1"; gene_type "lncRNA"; gene_name "Gm20619"; transcript_type "lncRNA"; transcript_name "Gm20619-338"; level 2; mgi_id "MGI:5313066"; tag "basic"; tag "TAGENE"; havana_gene "OTTMUSG00000042248.1";
chr6	HAVANA	transcript	6299445	6538066	0	+	.	gene_id "ENSMUSG00000093482.11"; transcript_id "ENSMUST00000272588.1"; gene_type "lncRNA"; gene_name "Gm20619"; transcript_type "lncRNA"; transcript_name "Gm20619-230"; level 2; mgi_id "MGI:5313066"; tag "TAGENE"; havana_gene "OTTMUSG00000042248.1";
chr6	HAVANA	exon	6299446	6299533	0	+	.	gene_id "ENSMUSG00000093482.11"; transcript_id "ENSMUST00000272701.1"; gene_type "lncRNA"; gene_name "Gm20619"; transcript_type "lncRNA"; transcript_name "Gm20619-343"; exon_number 1; exon_id "ENSMUSE00001540719.1"; level 2; mgi_id "MGI:5313066"; tag "TAGENE"; havana_gene "OTTMUSG00000042248.1";
chr6	HAVANA	exon	6299446	6299533	0	+	.	gene_id "ENSMUSG00000093482.11"; transcript_id "ENSMUST00000272699.1"; gene_type "lncRNA"; gene_name "Gm20619"; transcript_type "lncRNA"; transcript_name "Gm20619-341"; exon_number 1; exon_id "ENSMUSE00001540719.1"; level 2; mgi_id "MGI:5313066"; tag "TAGENE"; havana_gene "OTTMUSG00000042248.1";
chr6	HAVANA	exon	6299446	6299533	0	+	.	gene_id "ENSMUSG00000093482.11"; transcript_id "ENSMUST00000272580.1"; gene_type "lncRNA"; gene_name "Gm20619"; transcript_type "lncRNA"; transcript_name "Gm20619-222"; exon_number 1; exon_id "ENSMUSE00001540719.1"; level 2; mgi_id "MGI:5313066"; tag "basic"; tag "TAGENE"; havana_gene "OTTMUSG00000042248.1";
chr6	HAVANA	transcript	6299446	6364099	0	+	.	gene_id "ENSMUSG00000093482.11"; transcript_id "ENSMUST00000272701.1"; gene_type "lncRNA"; gene_name "Gm20619"; transcript_type "lncRNA"; transcript_name "Gm20619-343"; level 2; mgi_id "MGI:5313066"; tag "TAGENE"; havana_gene "OTTMUSG00000042248.1";
chr6	HAVANA	transcript	6299446	6364104	0	+	.	gene_id "ENSMUSG00000093482.11"; transcript_id "ENSMUST00000272699.1"; gene_type "lncRNA"; gene_name "Gm20619"; transcript_type "lncRNA"; transcript_name "Gm20619-341"; level 2; mgi_id "MGI:5313066"; tag "TAGENE"; havana_gene "OTTMUSG00000042248.1";
chr6	HAVANA	transcript	6299446	6549649	0	+	.	gene_id "ENSMUSG00000093482.11"; transcript_id "ENSMUST00000272580.1"; gene_type "lncRNA"; gene_name "Gm20619"; transcript_type "lncRNA"; transcript_name "Gm20619-222"; level 2; mgi_id "MGI:5313066"; tag "basic"; tag "TAGENE"; havana_gene "OTTMUSG00000042248.1";
chr6	HAVANA	exon	6299447	6299533	0	+	.	gene_id "ENSMUSG00000093482.11"; transcript_id "ENSMUST00000272651.1"; gene_type "lncRNA"; gene_name "Gm20619"; transcript_type "lncRNA"; transcript_name "Gm20619-293"; exon_number 1; exon_id "ENSMUSE00001540607.1"; level 2; mgi_id "MGI:5313066"; tag "TAGENE"; havana_gene "OTTMUSG00000042248.1";
chr6	HAVANA	exon	6299447	6299533	0	+	.	gene_id "ENSMUSG00000093482.11"; transcript_id "ENSMUST00000272650.1"; gene_type "lncRNA"; gene_name "Gm20619"; transcript_type "lncRNA"; transcript_name "Gm20619-292"; exon_number 1; exon_id "ENSMUSE00001540607.1"; level 2; mgi_id "MGI:5313066"; tag "basic"; tag "TAGENE"; havana_gene "OTTMUSG00000042248.1";
chr6	HAVANA	exon	6299447	6299533	0	+	.	gene_id "ENSMUSG00000093482.11"; transcript_id "ENSMUST00000272649.1"; gene_type "lncRNA"; gene_name "Gm20619"; transcript_type "lncRNA"; transcript_name "Gm20619-291"; exon_number 1; exon_id "ENSMUSE00001540607.1"; level 2; mgi_id "MGI:5313066"; tag "TAGENE"; havana_gene "OTTMUSG00000042248.1";
chr6	HAVANA	transcript	6299447	6399381	0	+	.	gene_id "ENSMUSG00000093482.11"; transcript_id "ENSMUST00000272651.1"; gene_type "lncRNA"; gene_name "Gm20619"; transcript_type "lncRNA"; transcript_name "Gm20619-293"; level 2; mgi_id "MGI:5313066"; tag "TAGENE"; havana_gene "OTTMUSG00000042248.1";
chr6	HAVANA	transcript	6299447	6399383	0	+	.	gene_id "ENSMUSG00000093482.11"; transcript_id "ENSMUST00000272650.1"; gene_type "lncRNA"; gene_name "Gm20619"; transcript_type "lncRNA"; transcript_name "Gm20619-292"; level 2; mgi_id "MGI:5313066"; tag "basic"; tag "TAGENE"; havana_gene "OTTMUSG00000042248.1";
chr6	HAVANA	transcript	6299447	6399384	0	+	.	gene_id "ENSMUSG00000093482.11"; transcript_id "ENSMUST00000272649.1"; gene_type "lncRNA"; gene_name "Gm20619"; transcript_type "lncRNA"; transcript_name "Gm20619-291"; level 2; mgi_id "MGI:5313066"; tag "TAGENE"; havana_gene "OTTMUSG00000042248.1";
chr6	HAVANA	exon	6299450	6299533	0	+	.	gene_id "ENSMUSG00000093482.11"; transcript_id "ENSMUST00000272698.1"; gene_type "lncRNA"; gene_name "Gm20619"; transcript_type "lncRNA"; transcript_name "Gm20619-340"; exon_number 1; exon_id "ENSMUSE00001540762.1"; level 2; mgi_id "MGI:5313066"; tag "TAGENE"; havana_gene "OTTMUSG00000042248.1";
chr6	HAVANA	transcript	6299450	6364110	0	+	.	gene_id "ENSMUSG00000093482.11"; transcript_id "ENSMUST00000272698.1"; gene_type "lncRNA"; gene_name "Gm20619"; transcript_type "lncRNA"; transcript_name "Gm20619-340"; level 2; mgi_id "MGI:5313066"; tag "TAGENE"; havana_gene "OTTMUSG00000042248.1";
chr6	HAVANA	exon	6299456	6299533	0	+	.	gene_id "ENSMUSG00000093482.11"; transcript_id "ENSMUST00000272702.1"; gene_type "lncRNA"; gene_name "Gm20619"; transcript_type "lncRNA"; transcript_name "Gm20619-344"; exon_number 1; exon_id "ENSMUSE00001540568.1"; level 2; mgi_id "MGI:5313066"; tag "basic"; tag "TAGENE"; havana_gene "OTTMUSG00000042248.1";
chr6	HAVANA	transcript	6299456	6364108	0	+	.	gene_id "ENSMUSG00000093482.11"; transcript_id "ENSMUST00000272702.1"; gene_type "lncRNA"; gene_name "Gm20619"; transcript_type "lncRNA"; transcript_name "Gm20619-344"; level 2; mgi_id "MGI:5313066"; tag "basic"; tag "TAGENE"; havana_gene "OTTMUSG00000042248.1";
chr6	HAVANA	exon	6299462	6299533	0	+	.	gene_id "ENSMUSG00000093482.11"; transcript_id "ENSMUST00000272652.1"; gene_type "lncRNA"; gene_name "Gm20619"; transcript_type "lncRNA"; transcript_name "Gm20619-294"; exon_number 1; exon_id "ENSMUSE00001540642.1"; level 2; mgi_id "MGI:5313066"; tag "TAGENE"; havana_gene "OTTMUSG00000042248.1";
chr6	HAVANA	exon	6299462	6299533	0	+	.	gene_id "ENSMUSG00000093482.11"; transcript_id "ENSMUST00000272653.1"; gene_type "lncRNA"; gene_name "Gm20619"; transcript_type "lncRNA"; transcript_name "Gm20619-295"; exon_number 1; exon_id "ENSMUSE00001540642.1"; level 2; mgi_id "MGI:5313066"; tag "TAGENE"; havana_gene "OTTMUSG00000042248.1";
chr6	HAVANA	exon	6299462	6299533	0	+	.	gene_id "ENSMUSG00000093482.11"; transcript_id "ENSMUST00000272654.1"; gene_type "lncRNA"; gene_name "Gm20619"; transcript_type "lncRNA"; transcript_name "Gm20619-296"; exon_number 1; exon_id "ENSMUSE00001540642.1"; level 2; mgi_id "MGI:5313066"; tag "TAGENE"; havana_gene "OTTMUSG00000042248.1";
chr6	HAVANA	transcript	6299462	6399379	0	+	.	gene_id "ENSMUSG00000093482.11"; transcript_id "ENSMUST00000272652.1"; gene_type "lncRNA"; gene_name "Gm20619"; transcript_type "lncRNA"; transcript_name "Gm20619-294"; level 2; mgi_id "MGI:5313066"; tag "TAGENE"; havana_gene "OTTMUSG00000042248.1";
chr6	HAVANA	transcript	6299462	6399379	0	+	.	gene_id "ENSMUSG00000093482.11"; transcript_id "ENSMUST00000272653.1"; gene_type "lncRNA"; gene_name "Gm20619"; transcript_type "lncRNA"; transcript_name "Gm20619-295"; level 2; mgi_id "MGI:5313066"; tag "TAGENE"; havana_gene "OTTMUSG00000042248.1";
chr6	HAVANA	transcript	6299462	6399379	0	+	.	gene_id "ENSMUSG00000093482.11"; transcript_id "ENSMUST00000272654.1"; gene_type "lncRNA"; gene_name "Gm20619"; transcript_type "lncRNA"; transcript_name "Gm20619-296"; level 2; mgi_id "MGI:5313066"; tag "TAGENE"; havana_gene "OTTMUSG00000042248.1";
chr6	HAVANA	exon	6299468	6299533	0	+	.	gene_id "ENSMUSG00000093482.11"; transcript_id "ENSMUST00000272759.1"; gene_type "lncRNA"; gene_name "Gm20619"; transcript_type "lncRNA"; transcript_name "Gm20619-401"; exon_number 1; exon_id "ENSMUSE00001477035.1"; level 2; mgi_id "MGI:5313066"; tag "TAGENE"; havana_gene "OTTMUSG00000042248.1";
chr6	HAVANA	exon	6299468	6299533	0	+	.	gene_id "ENSMUSG00000093482.11"; transcript_id "ENSMUST00000246664.2"; gene_type "lncRNA"; gene_name "Gm20619"; transcript_type "lncRNA"; transcript_name "Gm20619-220"; exon_number 1; exon_id "ENSMUSE00001477035.1"; level 2; mgi_id "MGI:5313066"; tag "TAGENE"; havana_gene "OTTMUSG00000042248.1";
chr6	HAVANA	exon	6299468	6299533	0	+	.	gene_id "ENSMUSG00000093482.11"; transcript_id "ENSMUST00000272723.1"; gene_type "lncRNA"; gene_name "Gm20619"; transcript_type "lncRNA"; transcript_name "Gm20619-365"; exon_number 1; exon_id "ENSMUSE00001477035.1"; level 2; mgi_id "MGI:5313066"; tag "TAGENE"; havana_gene "OTTMUSG00000042248.1";
chr6	HAVANA	exon	6299468	6299533	0	+	.	gene_id "ENSMUSG00000093482.11"; transcript_id "ENSMUST00000272714.1"; gene_type "lncRNA"; gene_name "Gm20619"; transcript_type "lncRNA"; transcript_name "Gm20619-356"; exon_number 1; exon_id "ENSMUSE00001477035.1"; level 2; mgi_id "MGI:5313066"; tag "basic"; tag "TAGENE"; havana_gene "OTTMUSG00000042248.1";
chr6	HAVANA	exon	6299468	6299533	0	+	.	gene_id "ENSMUSG00000093482.11"; transcript_id "ENSMUST00000272712.1"; gene_type "lncRNA"; gene_name "Gm20619"; transcript_type "lncRNA"; transcript_name "Gm20619-354"; exon_number 1; exon_id "ENSMUSE00001477035.1"; level 2; mgi_id "MGI:5313066"; tag "TAGENE"; havana_gene "OTTMUSG00000042248.1";
chr6	HAVANA	exon	6299468	6299533	0	+	.	gene_id "ENSMUSG00000093482.11"; transcript_id "ENSMUST00000272707.1"; gene_type "lncRNA"; gene_name "Gm20619"; transcript_type "lncRNA"; transcript_name "Gm20619-349"; exon_number 1; exon_id "ENSMUSE00001477035.1"; level 2; mgi_id "MGI:5313066"; tag "TAGENE"; havana_gene "OTTMUSG00000042248.1";
chr6	HAVANA	exon	6299468	6299533	0	+	.	gene_id "ENSMUSG00000093482.11"; transcript_id "ENSMUST00000272706.1"; gene_type "lncRNA"; gene_name "Gm20619"; transcript_type "lncRNA"; transcript_name "Gm20619-348"; exon_number 1; exon_id "ENSMUSE00001477035.1"; level 2; mgi_id "MGI:5313066"; tag "TAGENE"; havana_gene "OTTMUSG00000042248.1";
chr6	HAVANA	exon	6299468	6299533	0	+	.	gene_id "ENSMUSG00000093482.11"; transcript_id "ENSMUST00000272703.1"; gene_type "lncRNA"; gene_name "Gm20619"; transcript_type "lncRNA"; transcript_name "Gm20619-345"; exon_number 1; exon_id "ENSMUSE00001477035.1"; level 2; mgi_id "MGI:5313066"; tag "TAGENE"; havana_gene "OTTMUSG00000042248.1";
chr6	HAVANA	exon	6299468	6299533	0	+	.	gene_id "ENSMUSG00000093482.11"; transcript_id "ENSMUST00000272704.1"; gene_type "lncRNA"; gene_name "Gm20619"; transcript_type "lncRNA"; transcript_name "Gm20619-346"; exon_number 1; exon_id "ENSMUSE00001477035.1"; level 2; mgi_id "MGI:5313066"; tag "TAGENE"; havana_gene "OTTMUSG00000042248.1";
chr6	HAVANA	exon	6299468	6299533	0	+	.	gene_id "ENSMUSG00000093482.11"; transcript_id "ENSMUST00000272655.1"; gene_type "lncRNA"; gene_name "Gm20619"; transcript_type "lncRNA"; transcript_name "Gm20619-297"; exon_number 1; exon_id "ENSMUSE00001477035.1"; level 2; mgi_id "MGI:5313066"; tag "TAGENE"; havana_gene "OTTMUSG00000042248.1";
chr6	HAVANA	exon	6299468	6299533	0	+	.	gene_id "ENSMUSG00000093482.11"; transcript_id "ENSMUST00000272656.1"; gene_type "lncRNA"; gene_name "Gm20619"; transcript_type "lncRNA"; transcript_name "Gm20619-298"; exon_number 1; exon_id "ENSMUSE00001477035.1"; level 2; mgi_id "MGI:5313066"; tag "TAGENE"; havana_gene "OTTMUSG00000042248.1";
chr6	HAVANA	exon	6299468	6299533	0	+	.	gene_id "ENSMUSG00000093482.11"; transcript_id "ENSMUST00000272657.1"; gene_type "lncRNA"; gene_name "Gm20619"; transcript_type "lncRNA"; transcript_name "Gm20619-299"; exon_number 1; exon_id "ENSMUSE00001477035.1"; level 2; mgi_id "MGI:5313066"; tag "TAGENE"; havana_gene "OTTMUSG00000042248.1";
chr6	HAVANA	exon	6299468	6299533	0	+	.	gene_id "ENSMUSG00000093482.11"; transcript_id "ENSMUST00000272658.1"; gene_type "lncRNA"; gene_name "Gm20619"; transcript_type "lncRNA"; transcript_name "Gm20619-300"; exon_number 1; exon_id "ENSMUSE00001477035.1"; level 2; mgi_id "MGI:5313066"; tag "TAGENE"; havana_gene "OTTMUSG00000042248.1";
chr6	HAVANA	exon	6299468	6299533	0	+	.	gene_id "ENSMUSG00000093482.11"; transcript_id "ENSMUST00000272659.1"; gene_type "lncRNA"; gene_name "Gm20619"; transcript_type "lncRNA"; transcript_name "Gm20619-301"; exon_number 1; exon_id "ENSMUSE00001477035.1"; level 2; mgi_id "MGI:5313066"; tag "TAGENE"; havana_gene "OTTMUSG00000042248.1";
chr6	HAVANA	exon	6299468	6299533	0	+	.	gene_id "ENSMUSG00000093482.11"; transcript_id "ENSMUST00000272645.1"; gene_type "lncRNA"; gene_name "Gm20619"; transcript_type "lncRNA"; transcript_name "Gm20619-287"; exon_number 1; exon_id "ENSMUSE00001477035.1"; level 2; mgi_id "MGI:5313066"; tag "TAGENE"; havana_gene "OTTMUSG00000042248.1";
chr6	HAVANA	exon	6299468	6299533	0	+	.	gene_id "ENSMUSG00000093482.11"; transcript_id "ENSMUST00000272605.1"; gene_type "lncRNA"; gene_name "Gm20619"; transcript_type "lncRNA"; transcript_name "Gm20619-247"; exon_number 1; exon_id "ENSMUSE00001477035.1"; level 2; mgi_id "MGI:5313066"; tag "TAGENE"; havana_gene "OTTMUSG00000042248.1";
chr6	HAVANA	exon	6299468	6299533	0	+	.	gene_id "ENSMUSG00000093482.11"; transcript_id "ENSMUST00000272590.1"; gene_type "lncRNA"; gene_name "Gm20619"; transcript_type "lncRNA"; transcript_name "Gm20619-232"; exon_number 1; exon_id "ENSMUSE00001477035.1"; level 2; mgi_id "MGI:5313066"; tag "basic"; tag "TAGENE"; havana_gene "OTTMUSG00000042248.1";
chr6	HAVANA	exon	6299468	6299533	0	+	.	gene_id "ENSMUSG00000093482.11"; transcript_id "ENSMUST00000272589.1"; gene_type "lncRNA"; gene_name "Gm20619"; transcript_type "lncRNA"; transcript_name "Gm20619-231"; exon_number 1; exon_id "ENSMUSE00001477035.1"; level 2; mgi_id "MGI:5313066"; tag "TAGENE"; havana_gene "OTTMUSG00000042248.1";
chr6	HAVANA	transcript	6299468	6317113	0	+	.	gene_id "ENSMUSG00000093482.11"; transcript_id "ENSMUST00000272759.1"; gene_type "lncRNA"; gene_name "Gm20619"; transcript_type "lncRNA"; transcript_name "Gm20619-401"; level 2; mgi_id "MGI:5313066"; tag "TAGENE"; havana_gene "OTTMUSG00000042248.1";
chr6	HAVANA	transcript	6299468	6333937	0	+	.	gene_id "ENSMUSG00000093482.11"; transcript_id "ENSMUST00000246664.2"; gene_type "lncRNA"; gene_name "Gm20619"; transcript_type "lncRNA"; transcript_name "Gm20619-220"; level 2; mgi_id "MGI:5313066"; tag "TAGENE"; havana_gene "OTTMUSG00000042248.1";
chr6	HAVANA	transcript	6299468	6336501	0	+	.	gene_id "ENSMUSG00000093482.11"; transcript_id "ENSMUST00000272723.1"; gene_type "lncRNA"; gene_name "Gm20619"; transcript_type "lncRNA"; transcript_name "Gm20619-365"; level 2; mgi_id "MGI:5313066"; tag "TAGENE"; havana_gene "OTTMUSG00000042248.1";
chr6	HAVANA	transcript	6299468	6359199	0	+	.	gene_id "ENSMUSG00000093482.11"; transcript_id "ENSMUST00000272714.1"; gene_type "lncRNA"; gene_name "Gm20619"; transcript_type "lncRNA"; transcript_name "Gm20619-356"; level 2; mgi_id "MGI:5313066"; tag "basic"; tag "TAGENE"; havana_gene "OTTMUSG00000042248.1";
chr6	HAVANA	transcript	6299468	6360183	0	+	.	gene_id "ENSMUSG00000093482.11"; transcript_id "ENSMUST00000272712.1"; gene_type "lncRNA"; gene_name "Gm20619"; transcript_type "lncRNA"; transcript_name "Gm20619-354"; level 2; mgi_id "MGI:5313066"; tag "TAGENE"; havana_gene "OTTMUSG00000042248.1";
chr6	HAVANA	transcript	6299468	6364103	0	+	.	gene_id "ENSMUSG00000093482.11"; transcript_id "ENSMUST00000272707.1"; gene_type "lncRNA"; gene_name "Gm20619"; transcript_type "lncRNA"; transcript_name "Gm20619-349"; level 2; mgi_id "MGI:5313066"; tag "TAGENE"; havana_gene "OTTMUSG00000042248.1";
chr6	HAVANA	transcript	6299468	6364104	0	+	.	gene_id "ENSMUSG00000093482.11"; transcript_id "ENSMUST00000272706.1"; gene_type "lncRNA"; gene_name "Gm20619"; transcript_type "lncRNA"; transcript_name "Gm20619-348"; level 2; mgi_id "MGI:5313066"; tag "TAGENE"; havana_gene "OTTMUSG00000042248.1";
chr6	HAVANA	transcript	6299468	6364113	0	+	.	gene_id "ENSMUSG00000093482.11"; transcript_id "ENSMUST00000272703.1"; gene_type "lncRNA"; gene_name "Gm20619"; transcript_type "lncRNA"; transcript_name "Gm20619-345"; level 2; mgi_id "MGI:5313066"; tag "TAGENE"; havana_gene "OTTMUSG00000042248.1";
chr6	HAVANA	transcript	6299468	6364113	0	+	.	gene_id "ENSMUSG00000093482.11"; transcript_id "ENSMUST00000272704.1"; gene_type "lncRNA"; gene_name "Gm20619"; transcript_type "lncRNA"; transcript_name "Gm20619-346"; level 2; mgi_id "MGI:5313066"; tag "TAGENE"; havana_gene "OTTMUSG00000042248.1";
chr6	HAVANA	transcript	6299468	6399379	0	+	.	gene_id "ENSMUSG00000093482.11"; transcript_id "ENSMUST00000272655.1"; gene_type "lncRNA"; gene_name "Gm20619"; transcript_type "lncRNA"; transcript_name "Gm20619-297"; level 2; mgi_id "MGI:5313066"; tag "TAGENE"; havana_gene "OTTMUSG00000042248.1";
chr6	HAVANA	transcript	6299468	6399379	0	+	.	gene_id "ENSMUSG00000093482.11"; transcript_id "ENSMUST00000272656.1"; gene_type "lncRNA"; gene_name "Gm20619"; transcript_type "lncRNA"; transcript_name "Gm20619-298"; level 2; mgi_id "MGI:5313066"; tag "TAGENE"; havana_gene "OTTMUSG00000042248.1";
chr6	HAVANA	transcript	6299468	6399379	0	+	.	gene_id "ENSMUSG00000093482.11"; transcript_id "ENSMUST00000272657.1"; gene_type "lncRNA"; gene_name "Gm20619"; transcript_type "lncRNA"; transcript_name "Gm20619-299"; level 2; mgi_id "MGI:5313066"; tag "TAGENE"; havana_gene "OTTMUSG00000042248.1";
chr6	HAVANA	transcript	6299468	6399379	0	+	.	gene_id "ENSMUSG00000093482.11"; transcript_id "ENSMUST00000272658.1"; gene_type "lncRNA"; gene_name "Gm20619"; transcript_type "lncRNA"; transcript_name "Gm20619-300"; level 2; mgi_id "MGI:5313066"; tag "TAGENE"; havana_gene "OTTMUSG00000042248.1";
chr6	HAVANA	transcript	6299468	6399379	0	+	.	gene_id "ENSMUSG00000093482.11"; transcript_id "ENSMUST00000272659.1"; gene_type "lncRNA"; gene_name "Gm20619"; transcript_type "lncRNA"; transcript_name "Gm20619-301"; level 2; mgi_id "MGI:5313066"; tag "TAGENE"; havana_gene "OTTMUSG00000042248.1";
chr6	HAVANA	transcript	6299468	6399443	0	+	.	gene_id "ENSMUSG00000093482.11"; transcript_id "ENSMUST00000272645.1"; gene_type "lncRNA"; gene_name "Gm20619"; transcript_type "lncRNA"; transcript_name "Gm20619-287"; level 2; mgi_id "MGI:5313066"; tag "TAGENE"; havana_gene "OTTMUSG00000042248.1";
chr6	HAVANA	transcript	6299468	6427814	0	+	.	gene_id "ENSMUSG00000093482.11"; transcript_id "ENSMUST00000272605.1"; gene_type "lncRNA"; gene_name "Gm20619"; transcript_type "lncRNA"; transcript_name "Gm20619-247"; level 2; mgi_id "MGI:5313066"; tag "TAGENE"; havana_gene "OTTMUSG00000042248.1";
chr6	HAVANA	transcript	6299468	6538062	0	+	.	gene_id "ENSMUSG00000093482.11"; transcript_id "ENSMUST00000272590.1"; gene_type "lncRNA"; gene_name "Gm20619"; transcript_type "lncRNA"; transcript_name "Gm20619-232"; level 2; mgi_id "MGI:5313066"; tag "basic"; tag "TAGENE"; havana_gene "OTTMUSG00000042248.1";
chr6	HAVANA	transcript	6299468	6538066	0	+	.	gene_id "ENSMUSG00000093482.11"; transcript_id "ENSMUST00000272589.1"; gene_type "lncRNA"; gene_name "Gm20619"; transcript_type "lncRNA"; transcript_name "Gm20619-231"; level 2; mgi_id "MGI:5313066"; tag "TAGENE"; havana_gene "OTTMUSG00000042248.1";
chr6	HAVANA	exon	6299469	6299533	0	+	.	gene_id "ENSMUSG00000093482.11"; transcript_id "ENSMUST00000272705.1"; gene_type "lncRNA"; gene_name "Gm20619"; transcript_type "lncRNA"; transcript_name "Gm20619-347"; exon_number 1; exon_id "ENSMUSE00001540746.1"; level 2; mgi_id "MGI:5313066"; tag "basic"; tag "TAGENE"; havana_gene "OTTMUSG00000042248.1";
chr6	HAVANA	transcript	6299469	6364113	0	+	.	gene_id "ENSMUSG00000093482.11"; transcript_id "ENSMUST00000272705.1"; gene_type "lncRNA"; gene_name "Gm20619"; transcript_type "lncRNA"; transcript_name "Gm20619-347"; level 2; mgi_id "MGI:5313066"; tag "basic"; tag "TAGENE"; havana_gene "OTTMUSG00000042248.1";
chr6	HAVANA	exon	6299470	6299533	0	+	.	gene_id "ENSMUSG00000093482.11"; transcript_id "ENSMUST00000272778.1"; gene_type "lncRNA"; gene_name "Gm20619"; transcript_type "lncRNA"; transcript_name "Gm20619-420"; exon_number 1; exon_id "ENSMUSE00001540671.1"; level 2; mgi_id "MGI:5313066"; tag "TAGENE"; havana_gene "OTTMUSG00000042248.1";
chr6	HAVANA	exon	6299470	6299533	0	+	.	gene_id "ENSMUSG00000093482.11"; transcript_id "ENSMUST00000272763.1"; gene_type "lncRNA"; gene_name "Gm20619"; transcript_type "lncRNA"; transcript_name "Gm20619-405"; exon_number 1; exon_id "ENSMUSE00001540671.1"; level 2; mgi_id "MGI:5313066"; tag "TAGENE"; havana_gene "OTTMUSG00000042248.1";
chr6	HAVANA	exon	6299470	6299533	0	+	.	gene_id "ENSMUSG00000093482.11"; transcript_id "ENSMUST00000272663.1"; gene_type "lncRNA"; gene_name "Gm20619"; transcript_type "lncRNA"; transcript_name "Gm20619-305"; exon_number 1; exon_id "ENSMUSE00001540671.1"; level 2; mgi_id "MGI:5313066"; tag "TAGENE"; havana_gene "OTTMUSG00000042248.1";
chr6	HAVANA	exon	6299470	6299533	0	+	.	gene_id "ENSMUSG00000093482.11"; transcript_id "ENSMUST00000272660.1"; gene_type "lncRNA"; gene_name "Gm20619"; transcript_type "lncRNA"; transcript_name "Gm20619-302"; exon_number 1; exon_id "ENSMUSE00001540671.1"; level 2; mgi_id "MGI:5313066"; tag "TAGENE"; havana_gene "OTTMUSG00000042248.1";
chr6	HAVANA	exon	6299470	6299533	0	+	.	gene_id "ENSMUSG00000093482.11"; transcript_id "ENSMUST00000272633.1"; gene_type "lncRNA"; gene_name "Gm20619"; transcript_type "lncRNA"; transcript_name "Gm20619-275"; exon_number 1; exon_id "ENSMUSE00001540671.1"; level 2; mgi_id "MGI:5313066"; tag "basic"; tag "TAGENE"; havana_gene "OTTMUSG00000042248.1";
chr6	HAVANA	transcript	6299470	6301767	0	+	.	gene_id "ENSMUSG00000093482.11"; transcript_id "ENSMUST00000272778.1"; gene_type "lncRNA"; gene_name "Gm20619"; transcript_type "lncRNA"; transcript_name "Gm20619-420"; level 2; mgi_id "MGI:5313066"; tag "TAGENE"; havana_gene "OTTMUSG00000042248.1";
chr6	HAVANA	transcript	6299470	6316251	0	+	.	gene_id "ENSMUSG00000093482.11"; transcript_id "ENSMUST00000272763.1"; gene_type "lncRNA"; gene_name "Gm20619"; transcript_type "lncRNA"; transcript_name "Gm20619-405"; level 2; mgi_id "MGI:5313066"; tag "TAGENE"; havana_gene "OTTMUSG00000042248.1";
chr6	HAVANA	transcript	6299470	6390673	0	+	.	gene_id "ENSMUSG00000093482.11"; transcript_id "ENSMUST00000272663.1"; gene_type "lncRNA"; gene_name "Gm20619"; transcript_type "lncRNA"; transcript_name "Gm20619-305"; level 2; mgi_id "MGI:5313066"; tag "TAGENE"; havana_gene "OTTMUSG00000042248.1";
chr6	HAVANA	transcript	6299470	6399379	0	+	.	gene_id "ENSMUSG00000093482.11"; transcript_id "ENSMUST00000272660.1"; gene_type "lncRNA"; gene_name "Gm20619"; transcript_type "lncRNA"; transcript_name "Gm20619-302"; level 2; mgi_id "MGI:5313066"; tag "TAGENE"; havana_gene "OTTMUSG00000042248.1";
chr6	HAVANA	transcript	6299470	6399540	0	+	.	gene_id "ENSMUSG00000093482.11"; transcript_id "ENSMUST00000272633.1"; gene_type "lncRNA"; gene_name "Gm20619"; transcript_type "lncRNA"; transcript_name "Gm20619-275"; level 2; mgi_id "MGI:5313066"; tag "basic"; tag "TAGENE"; havana_gene "OTTMUSG00000042248.1";
chr6	HAVANA	exon	6299475	6299533	0	+	.	gene_id "ENSMUSG00000093482.11"; transcript_id "ENSMUST00000272708.1"; gene_type "lncRNA"; gene_name "Gm20619"; transcript_type "lncRNA"; transcript_name "Gm20619-350"; exon_number 1; exon_id "ENSMUSE00001540604.1"; level 2; mgi_id "MGI:5313066"; tag "basic"; tag "TAGENE"; havana_gene "OTTMUSG00000042248.1";
chr6	HAVANA	transcript	6299475	6364110	0	+	.	gene_id "ENSMUSG00000093482.11"; transcript_id "ENSMUST00000272708.1"; gene_type "lncRNA"; gene_name "Gm20619"; transcript_type "lncRNA"; transcript_name "Gm20619-350"; level 2; mgi_id "MGI:5313066"; tag "basic"; tag "TAGENE"; havana_gene "OTTMUSG00000042248.1";
chr6	HAVANA	exon	6299481	6299533	0	+	.	gene_id "ENSMUSG00000093482.11"; transcript_id "ENSMUST00000272713.1"; gene_type "lncRNA"; gene_name "Gm20619"; transcript_type "lncRNA"; transcript_name "Gm20619-355"; exon_number 1; exon_id "ENSMUSE00001540768.1"; level 2; mgi_id "MGI:5313066"; tag "TAGENE"; havana_gene "OTTMUSG00000042248.1";
chr6	HAVANA	exon	6299481	6299533	0	+	.	gene_id "ENSMUSG00000093482.11"; transcript_id "ENSMUST00000272709.1"; gene_type "lncRNA"; gene_name "Gm20619"; transcript_type "lncRNA"; transcript_name "Gm20619-351"; exon_number 1; exon_id "ENSMUSE00001540768.1"; level 2; mgi_id "MGI:5313066"; tag "TAGENE"; havana_gene "OTTMUSG00000042248.1";
chr6	HAVANA	exon	6299481	6299533	0	+	.	gene_id "ENSMUSG00000093482.11"; transcript_id "ENSMUST00000272592.1"; gene_type "lncRNA"; gene_name "Gm20619"; transcript_type "lncRNA"; transcript_name "Gm20619-234"; exon_number 1; exon_id "ENSMUSE00001540768.1"; level 2; mgi_id "MGI:5313066"; tag "basic"; tag "TAGENE"; havana_gene "OTTMUSG00000042248.1";
chr6	HAVANA	transcript	6299481	6359606	0	+	.	gene_id "ENSMUSG00000093482.11"; transcript_id "ENSMUST00000272713.1"; gene_type "lncRNA"; gene_name "Gm20619"; transcript_type "lncRNA"; transcript_name "Gm20619-355"; level 2; mgi_id "MGI:5313066"; tag "TAGENE"; havana_gene "OTTMUSG00000042248.1";
chr6	HAVANA	transcript	6299481	6364110	0	+	.	gene_id "ENSMUSG00000093482.11"; transcript_id "ENSMUST00000272709.1"; gene_type "lncRNA"; gene_name "Gm20619"; transcript_type "lncRNA"; transcript_name "Gm20619-351"; level 2; mgi_id "MGI:5313066"; tag "TAGENE"; havana_gene "OTTMUSG00000042248.1";
chr6	HAVANA	transcript	6299481	6515044	0	+	.	gene_id "ENSMUSG00000093482.11"; transcript_id "ENSMUST00000272592.1"; gene_type "lncRNA"; gene_name "Gm20619"; transcript_type "lncRNA"; transcript_name "Gm20619-234"; level 2; mgi_id "MGI:5313066"; tag "basic"; tag "TAGENE"; havana_gene "OTTMUSG00000042248.1";
chr6	HAVANA	exon	6299485	6299533	0	+	.	gene_id "ENSMUSG00000093482.11"; transcript_id "ENSMUST00000272623.1"; gene_type "lncRNA"; gene_name "Gm20619"; transcript_type "lncRNA"; transcript_name "Gm20619-265"; exon_number 1; exon_id "ENSMUSE00001540724.1"; level 2; mgi_id "MGI:5313066"; tag "basic"; tag "TAGENE"; havana_gene "OTTMUSG00000042248.1";
chr6	HAVANA	transcript	6299485	6411077	0	+	.	gene_id "ENSMUSG00000093482.11"; transcript_id "ENSMUST00000272623.1"; gene_type "lncRNA"; gene_name "Gm20619"; transcript_type "lncRNA"; transcript_name "Gm20619-265"; level 2; mgi_id "MGI:5313066"; tag "basic"; tag "TAGENE"; havana_gene "OTTMUSG00000042248.1";
chr6	HAVANA	exon	6299509	6299533	0	+	.	gene_id "ENSMUSG00000093482.11"; transcript_id "ENSMUST00000272661.1"; gene_type "lncRNA"; gene_name "Gm20619"; transcript_type "lncRNA"; transcript_name "Gm20619-303"; exon_number 1; exon_id "ENSMUSE00001540640.1"; level 2; mgi_id "MGI:5313066"; tag "TAGENE"; havana_gene "OTTMUSG00000042248.1";
chr6	HAVANA	transcript	6299509	6399379	0	+	.	gene_id "ENSMUSG00000093482.11"; transcript_id "ENSMUST00000272661.1"; gene_type "lncRNA"; gene_name "Gm20619"; transcript_type "lncRNA"; transcript_name "Gm20619-303"; level 2; mgi_id "MGI:5313066"; tag "TAGENE"; havana_gene "OTTMUSG00000042248.1";
chr6	HAVANA	exon	6300961	6301767	0	+	.	gene_id "ENSMUSG00000093482.11"; transcript_id "ENSMUST00000272778.1"; gene_type "lncRNA"; gene_name "Gm20619"; transcript_type "lncRNA"; transcript_name "Gm20619-420"; exon_number 2; exon_id "ENSMUSE00001540639.1"; level 2; mgi_id "MGI:5313066"; tag "TAGENE"; havana_gene "OTTMUSG00000042248.1";
chr6	HAVANA	exon	6303092	6303172	0	+	.	gene_id "ENSMUSG00000093482.11"; transcript_id "ENSMUST00000272768.1"; gene_type "lncRNA"; gene_name "Gm20619"; transcript_type "lncRNA"; transcript_name "Gm20619-410"; exon_number 5; exon_id "ENSMUSE00001540596.1"; level 2; mgi_id "MGI:5313066"; tag "basic"; tag "TAGENE"; havana_gene "OTTMUSG00000042248.1";
chr6	HAVANA	exon	6303646	6304281	0	+	.	gene_id "ENSMUSG00000093482.11"; transcript_id "ENSMUST00000245221.2"; gene_type "lncRNA"; gene_name "Gm20619"; transcript_type "lncRNA"; transcript_name "Gm20619-214"; exon_number 5; exon_id "ENSMUSE00001540600.1"; level 2; mgi_id "MGI:5313066"; tag "basic"; tag "TAGENE"; havana_gene "OTTMUSG00000042248.1";
chr6	HAVANA	exon	6306208	6306302	0	+	.	gene_id "ENSMUSG00000093482.11"; transcript_id "ENSMUST00000272662.1"; gene_type "lncRNA"; gene_name "Gm20619"; transcript_type "lncRNA"; transcript_name "Gm20619-304"; exon_number 1; exon_id "ENSMUSE00001540662.1"; level 2; mgi_id "MGI:5313066"; tag "TAGENE"; havana_gene "OTTMUSG00000042248.1";
chr6	HAVANA	transcript	6306208	6399379	0	+	.	gene_id "ENSMUSG00000093482.11"; transcript_id "ENSMUST00000272662.1"; gene_type "lncRNA"; gene_name "Gm20619"; transcript_type "lncRNA"; transcript_name "Gm20619-304"; level 2; mgi_id "MGI:5313066"; tag "TAGENE"; havana_gene "OTTMUSG00000042248.1";
chr6	HAVANA	exon	6306383	6306482	0	+	.	gene_id "ENSMUSG00000093482.11"; transcript_id "ENSMUST00000272726.1"; gene_type "lncRNA"; gene_name "Gm20619"; transcript_type "lncRNA"; transcript_name "Gm20619-368"; exon_number 3; exon_id "ENSMUSE00001484391.1"; level 2; mgi_id "MGI:5313066"; tag "TAGENE"; havana_gene "OTTMUSG00000042248.1";
chr6	HAVANA	exon	6306383	6306482	0	+	.	gene_id "ENSMUSG00000093482.11"; transcript_id "ENSMUST00000272636.1"; gene_type "lncRNA"; gene_name "Gm20619"; transcript_type "lncRNA"; transcript_name "Gm20619-278"; exon_number 2; exon_id "ENSMUSE00001484391.1"; level 2; mgi_id "MGI:5313066"; tag "TAGENE"; havana_gene "OTTMUSG00000042248.1";
chr6	HAVANA	exon	6306383	6306482	0	+	.	gene_id "ENSMUSG00000093482.11"; transcript_id "ENSMUST00000272677.1"; gene_type "lncRNA"; gene_name "Gm20619"; transcript_type "lncRNA"; transcript_name "Gm20619-319"; exon_number 2; exon_id "ENSMUSE00001484391.1"; level 2; mgi_id "MGI:5313066"; tag "TAGENE"; havana_gene "OTTMUSG00000042248.1";
chr6	HAVANA	exon	6306383	6306482	0	+	.	gene_id "ENSMUSG00000093482.11"; transcript_id "ENSMUST00000272755.1"; gene_type "lncRNA"; gene_name "Gm20619"; transcript_type "lncRNA"; transcript_name "Gm20619-397"; exon_number 2; exon_id "ENSMUSE00001484391.1"; level 2; mgi_id "MGI:5313066"; tag "TAGENE"; havana_gene "OTTMUSG00000042248.1";
chr6	HAVANA	exon	6306383	6306482	0	+	.	gene_id "ENSMUSG00000093482.11"; transcript_id "ENSMUST00000272688.1"; gene_type "lncRNA"; gene_name "Gm20619"; transcript_type "lncRNA"; transcript_name "Gm20619-330"; exon_number 2; exon_id "ENSMUSE00001484391.1"; level 2; mgi_id "MGI:5313066"; tag "TAGENE"; havana_gene "OTTMUSG00000042248.1";
chr6	HAVANA	exon	6306383	6306482	0	+	.	gene_id "ENSMUSG00000093482.11"; transcript_id "ENSMUST00000244757.2"; gene_type "lncRNA"; gene_name "Gm20619"; transcript_type "lncRNA"; transcript_name "Gm20619-212"; exon_number 2; exon_id "ENSMUSE00001484391.1"; level 2; mgi_id "MGI:5313066"; tag "TAGENE"; havana_gene "OTTMUSG00000042248.1";
chr6	HAVANA	exon	6306383	6306482	0	+	.	gene_id "ENSMUSG00000093482.11"; transcript_id "ENSMUST00000272647.1"; gene_type "lncRNA"; gene_name "Gm20619"; transcript_type "lncRNA"; transcript_name "Gm20619-289"; exon_number 2; exon_id "ENSMUSE00001484391.1"; level 2; mgi_id "MGI:5313066"; tag "TAGENE"; havana_gene "OTTMUSG00000042248.1";
chr6	HAVANA	exon	6306383	6306482	0	+	.	gene_id "ENSMUSG00000093482.11"; transcript_id "ENSMUST00000272695.1"; gene_type "lncRNA"; gene_name "Gm20619"; transcript_type "lncRNA"; transcript_name "Gm20619-337"; exon_number 2; exon_id "ENSMUSE00001484391.1"; level 2; mgi_id "MGI:5313066"; tag "TAGENE"; havana_gene "OTTMUSG00000042248.1";
chr6	HAVANA	exon	6306383	6306482	0	+	.	gene_id "ENSMUSG00000093482.11"; transcript_id "ENSMUST00000272759.1"; gene_type "lncRNA"; gene_name "Gm20619"; transcript_type "lncRNA"; transcript_name "Gm20619-401"; exon_number 2; exon_id "ENSMUSE00001484391.1"; level 2; mgi_id "MGI:5313066"; tag "TAGENE"; havana_gene "OTTMUSG00000042248.1";
chr6	HAVANA	exon	6306383	6306482	0	+	.	gene_id "ENSMUSG00000093482.11"; transcript_id "ENSMUST00000272723.1"; gene_type "lncRNA"; gene_name "Gm20619"; transcript_type "lncRNA"; transcript_name "Gm20619-365"; exon_number 2; exon_id "ENSMUSE00001484391.1"; level 2; mgi_id "MGI:5313066"; tag "TAGENE"; havana_gene "OTTMUSG00000042248.1";
chr6	HAVANA	exon	6306383	6306482	0	+	.	gene_id "ENSMUSG00000093482.11"; transcript_id "ENSMUST00000272706.1"; gene_type "lncRNA"; gene_name "Gm20619"; transcript_type "lncRNA"; transcript_name "Gm20619-348"; exon_number 2; exon_id "ENSMUSE00001484391.1"; level 2; mgi_id "MGI:5313066"; tag "TAGENE"; havana_gene "OTTMUSG00000042248.1";
chr6	HAVANA	exon	6306383	6306482	0	+	.	gene_id "ENSMUSG00000093482.11"; transcript_id "ENSMUST00000272659.1"; gene_type "lncRNA"; gene_name "Gm20619"; transcript_type "lncRNA"; transcript_name "Gm20619-301"; exon_number 2; exon_id "ENSMUSE00001484391.1"; level 2; mgi_id "MGI:5313066"; tag "TAGENE"; havana_gene "OTTMUSG00000042248.1";
chr6	HAVANA	exon	6306383	6306482	0	+	.	gene_id "ENSMUSG00000093482.11"; transcript_id "ENSMUST00000272590.1"; gene_type "lncRNA"; gene_name "Gm20619"; transcript_type "lncRNA"; transcript_name "Gm20619-232"; exon_number 2; exon_id "ENSMUSE00001484391.1"; level 2; mgi_id "MGI:5313066"; tag "basic"; tag "TAGENE"; havana_gene "OTTMUSG00000042248.1";
chr6	HAVANA	exon	6306383	6306482	0	+	.	gene_id "ENSMUSG00000093482.11"; transcript_id "ENSMUST00000272763.1"; gene_type "lncRNA"; gene_name "Gm20619"; transcript_type "lncRNA"; transcript_name "Gm20619-405"; exon_number 2; exon_id "ENSMUSE00001484391.1"; level 2; mgi_id "MGI:5313066"; tag "TAGENE"; havana_gene "OTTMUSG00000042248.1";
chr6	HAVANA	exon	6306383	6306482	0	+	.	gene_id "ENSMUSG00000093482.11"; transcript_id "ENSMUST00000272709.1"; gene_type "lncRNA"; gene_name "Gm20619"; transcript_type "lncRNA"; transcript_name "Gm20619-351"; exon_number 2; exon_id "ENSMUSE00001484391.1"; level 2; mgi_id "MGI:5313066"; tag "TAGENE"; havana_gene "OTTMUSG00000042248.1";
chr6	ENSEMBL_gcm37	exon	6306383	6306482	0.0567644536714854	+	.	gene_id "ENSMUSG00000093482.11"; transcript_id "ENSMUSG00000093482.11_tx_101"; exon_id "chr6_6306383_6306482_+"; exonnum "8"; txlen "2281";
chr6	ENSEMBL_gcm37	exon	6306383	6306482	0.0236518556964522	+	.	gene_id "ENSMUSG00000093482.11"; transcript_id "ENSMUSG00000093482.11_tx_103"; exon_id "chr6_6306383_6306482_+"; exonnum "11"; txlen "4277";
chr6	ENSEMBL_gcm37	exon	6306383	6306482	0.0236518556964522	+	.	gene_id "ENSMUSG00000093482.11"; transcript_id "ENSMUSG00000093482.11_tx_104"; exon_id "chr6_6306383_6306482_+"; exonnum "11"; txlen "4247";
chr6	ENSEMBL_gcm37	exon	6306383	6306482	0.111263845178204	+	.	gene_id "ENSMUSG00000093482.11"; transcript_id "ENSMUSG00000093482.11_tx_40"; exon_id "chr6_6306383_6306482_+"; exonnum "5"; txlen "1967";
chr6	ENSEMBL_gcm37	exon	6306383	6306482	0.0995812721571699	+	.	gene_id "ENSMUSG00000093482.11"; transcript_id "ENSMUSG00000093482.11_tx_45"; exon_id "chr6_6306383_6306482_+"; exonnum "4"; txlen "1759";
chr6	ENSEMBL_gcm37	exon	6306383	6306482	0.0815426016519296	+	.	gene_id "ENSMUSG00000093482.11"; transcript_id "ENSMUSG00000093482.11_tx_50"; exon_id "chr6_6306383_6306482_+"; exonnum "5"; txlen "1981";
chr6	ENSEMBL_gcm37	exon	6306383	6306482	0.0800119925813984	+	.	gene_id "ENSMUSG00000093482.11"; transcript_id "ENSMUSG00000093482.11_tx_51"; exon_id "chr6_6306383_6306482_+"; exonnum "4"; txlen "2181";
chr6	ENSEMBL_gcm37	exon	6306383	6306482	0.0800119925813984	+	.	gene_id "ENSMUSG00000093482.11"; transcript_id "ENSMUSG00000093482.11_tx_52"; exon_id "chr6_6306383_6306482_+"; exonnum "4"; txlen "1773";
chr6	ENSEMBL_gcm37	exon	6306383	6306482	0.0724299758150415	+	.	gene_id "ENSMUSG00000093482.11"; transcript_id "ENSMUSG00000093482.11_tx_58"; exon_id "chr6_6306383_6306482_+"; exonnum "5"; txlen "2389";
chr6	ENSEMBL_gcm37	exon	6306383	6306482	0.0614948248107758	+	.	gene_id "ENSMUSG00000093482.11"; transcript_id "ENSMUSG00000093482.11_tx_64"; exon_id "chr6_6306383_6306482_+"; exonnum "6"; txlen "2086";
chr6	ENSEMBL_gcm37	exon	6306383	6306482	0.0614948248107758	+	.	gene_id "ENSMUSG00000093482.11"; transcript_id "ENSMUSG00000093482.11_tx_65"; exon_id "chr6_6306383_6306482_+"; exonnum "5"; txlen "2770";
chr6	ENSEMBL_gcm37	exon	6306383	6306482	0.0614948248107758	+	.	gene_id "ENSMUSG00000093482.11"; transcript_id "ENSMUSG00000093482.11_tx_68"; exon_id "chr6_6306383_6306482_+"; exonnum "6"; txlen "2875";
chr6	ENSEMBL_gcm37	exon	6306383	6306482	0.0614948248107758	+	.	gene_id "ENSMUSG00000093482.11"; transcript_id "ENSMUSG00000093482.11_tx_76"; exon_id "chr6_6306383_6306482_+"; exonnum "5"; txlen "2589";
chr6	ENSEMBL_gcm37	exon	6306383	6306482	0.0614948248107758	+	.	gene_id "ENSMUSG00000093482.11"; transcript_id "ENSMUSG00000093482.11_tx_78"; exon_id "chr6_6306383_6306482_+"; exonnum "6"; txlen "2694";
chr6	ENSEMBL_gcm37	exon	6306383	6306482	0.0614948248107758	+	.	gene_id "ENSMUSG00000093482.11"; transcript_id "ENSMUSG00000093482.11_tx_82"; exon_id "chr6_6306383_6306482_+"; exonnum "5"; txlen "1800";
chr6	ENSEMBL_gcm37	exon	6306383	6306482	0.0567644536714854	+	.	gene_id "ENSMUSG00000093482.11"; transcript_id "ENSMUSG00000093482.11_tx_93"; exon_id "chr6_6306383_6306482_+"; exonnum "8"; txlen "2870";
chr6	ENSEMBL_gcm37	exon	6306383	6306482	0.0567644536714854	+	.	gene_id "ENSMUSG00000093482.11"; transcript_id "ENSMUSG00000093482.11_tx_94"; exon_id "chr6_6306383_6306482_+"; exonnum "8"; txlen "2462";
chr6	HAVANA	exon	6315208	6315354	0	+	.	gene_id "ENSMUSG00000093482.11"; transcript_id "ENSMUST00000272665.1"; gene_type "lncRNA"; gene_name "Gm20619"; transcript_type "lncRNA"; transcript_name "Gm20619-307"; exon_number 2; exon_id "ENSMUSE00000961473.2"; level 2; mgi_id "MGI:5313066"; tag "basic"; tag "TAGENE"; havana_gene "OTTMUSG00000042248.1";
chr6	HAVANA	exon	6315208	6315354	0	+	.	gene_id "ENSMUSG00000093482.11"; transcript_id "ENSMUST00000272606.1"; gene_type "lncRNA"; gene_name "Gm20619"; transcript_type "lncRNA"; transcript_name "Gm20619-248"; exon_number 2; exon_id "ENSMUSE00000961473.2"; level 2; mgi_id "MGI:5313066"; tag "TAGENE"; havana_gene "OTTMUSG00000042248.1";
chr6	HAVANA	exon	6315208	6315354	0	+	.	gene_id "ENSMUSG00000093482.11"; transcript_id "ENSMUST00000272607.1"; gene_type "lncRNA"; gene_name "Gm20619"; transcript_type "lncRNA"; transcript_name "Gm20619-249"; exon_number 2; exon_id "ENSMUSE00000961473.2"; level 2; mgi_id "MGI:5313066"; tag "TAGENE"; havana_gene "OTTMUSG00000042248.1";
chr6	HAVANA	exon	6315208	6315354	0	+	.	gene_id "ENSMUSG00000093482.11"; transcript_id "ENSMUST00000272608.1"; gene_type "lncRNA"; gene_name "Gm20619"; transcript_type "lncRNA"; transcript_name "Gm20619-250"; exon_number 2; exon_id "ENSMUSE00000961473.2"; level 2; mgi_id "MGI:5313066"; tag "TAGENE"; havana_gene "OTTMUSG00000042248.1";
chr6	HAVANA	exon	6315208	6315354	0	+	.	gene_id "ENSMUSG00000093482.11"; transcript_id "ENSMUST00000272625.1"; gene_type "lncRNA"; gene_name "Gm20619"; transcript_type "lncRNA"; transcript_name "Gm20619-267"; exon_number 2; exon_id "ENSMUSE00000961473.2"; level 2; mgi_id "MGI:5313066"; tag "TAGENE"; havana_gene "OTTMUSG00000042248.1";
chr6	HAVANA	exon	6315208	6315354	0	+	.	gene_id "ENSMUSG00000093482.11"; transcript_id "ENSMUST00000272670.1"; gene_type "lncRNA"; gene_name "Gm20619"; transcript_type "lncRNA"; transcript_name "Gm20619-312"; exon_number 3; exon_id "ENSMUSE00000961473.2"; level 2; mgi_id "MGI:5313066"; tag "TAGENE"; havana_gene "OTTMUSG00000042248.1";
chr6	HAVANA	exon	6315208	6315354	0	+	.	gene_id "ENSMUSG00000093482.11"; transcript_id "ENSMUST00000243771.2"; gene_type "lncRNA"; gene_name "Gm20619"; transcript_type "lncRNA"; transcript_name "Gm20619-211"; exon_number 3; exon_id "ENSMUSE00000961473.2"; level 2; mgi_id "MGI:5313066"; tag "basic"; tag "TAGENE"; havana_gene "OTTMUSG00000042248.1";
chr6	HAVANA	exon	6315208	6315354	0	+	.	gene_id "ENSMUSG00000093482.11"; transcript_id "ENSMUST00000176283.9"; gene_type "lncRNA"; gene_name "Gm20619"; transcript_type "lncRNA"; transcript_name "Gm20619-202"; exon_number 2; exon_id "ENSMUSE00000961473.2"; level 2; transcript_support_level "1"; mgi_id "MGI:5313066"; tag "TAGENE"; havana_gene "OTTMUSG00000042248.1"; havana_transcript "OTTMUST00000111054.1";
chr6	HAVANA	exon	6315208	6315354	0	+	.	gene_id "ENSMUSG00000093482.11"; transcript_id "ENSMUST00000272610.1"; gene_type "lncRNA"; gene_name "Gm20619"; transcript_type "lncRNA"; transcript_name "Gm20619-252"; exon_number 2; exon_id "ENSMUSE00000961473.2"; level 2; mgi_id "MGI:5313066"; tag "TAGENE"; havana_gene "OTTMUSG00000042248.1";
chr6	HAVANA	exon	6315208	6315354	0	+	.	gene_id "ENSMUSG00000093482.11"; transcript_id "ENSMUST00000175814.9"; gene_type "lncRNA"; gene_name "Gm20619"; transcript_type "lncRNA"; transcript_name "Gm20619-201"; exon_number 2; exon_id "ENSMUSE00000961473.2"; level 2; transcript_support_level "1"; mgi_id "MGI:5313066"; tag "basic"; tag "TAGENE"; havana_gene "OTTMUSG00000042248.1"; havana_transcript "OTTMUST00000111055.1";
chr6	HAVANA	exon	6315208	6315354	0	+	.	gene_id "ENSMUSG00000093482.11"; transcript_id "ENSMUST00000272666.1"; gene_type "lncRNA"; gene_name "Gm20619"; transcript_type "lncRNA"; transcript_name "Gm20619-308"; exon_number 2; exon_id "ENSMUSE00000961473.2"; level 2; mgi_id "MGI:5313066"; tag "TAGENE"; havana_gene "OTTMUSG00000042248.1";
chr6	HAVANA	exon	6315208	6315354	0	+	.	gene_id "ENSMUSG00000093482.11"; transcript_id "ENSMUST00000272667.1"; gene_type "lncRNA"; gene_name "Gm20619"; transcript_type "lncRNA"; transcript_name "Gm20619-309"; exon_number 3; exon_id "ENSMUSE00000961473.2"; level 2; mgi_id "MGI:5313066"; tag "TAGENE"; havana_gene "OTTMUSG00000042248.1";
chr6	HAVANA	exon	6315208	6315354	0	+	.	gene_id "ENSMUSG00000093482.11"; transcript_id "ENSMUST00000181343.4"; gene_type "lncRNA"; gene_name "Gm20619"; transcript_type "lncRNA"; transcript_name "Gm20619-205"; exon_number 4; exon_id "ENSMUSE00000961473.2"; level 2; transcript_support_level "5"; mgi_id "MGI:5313066"; tag "TAGENE"; havana_gene "OTTMUSG00000042248.1"; havana_transcript "OTTMUST00000112240.1";
chr6	HAVANA	exon	6315208	6315354	0	+	.	gene_id "ENSMUSG00000093482.11"; transcript_id "ENSMUST00000272611.1"; gene_type "lncRNA"; gene_name "Gm20619"; transcript_type "lncRNA"; transcript_name "Gm20619-253"; exon_number 2; exon_id "ENSMUSE00000961473.2"; level 2; mgi_id "MGI:5313066"; tag "TAGENE"; havana_gene "OTTMUSG00000042248.1";
chr6	HAVANA	exon	6315208	6315354	0	+	.	gene_id "ENSMUSG00000093482.11"; transcript_id "ENSMUST00000272612.1"; gene_type "lncRNA"; gene_name "Gm20619"; transcript_type "lncRNA"; transcript_name "Gm20619-254"; exon_number 2; exon_id "ENSMUSE00000961473.2"; level 2; mgi_id "MGI:5313066"; tag "TAGENE"; havana_gene "OTTMUSG00000042248.1";
chr6	HAVANA	exon	6315208	6315354	0	+	.	gene_id "ENSMUSG00000093482.11"; transcript_id "ENSMUST00000272613.1"; gene_type "lncRNA"; gene_name "Gm20619"; transcript_type "lncRNA"; transcript_name "Gm20619-255"; exon_number 3; exon_id "ENSMUSE00000961473.2"; level 2; mgi_id "MGI:5313066"; tag "TAGENE"; havana_gene "OTTMUSG00000042248.1";
chr6	HAVANA	exon	6315208	6315354	0	+	.	gene_id "ENSMUSG00000093482.11"; transcript_id "ENSMUST00000272614.1"; gene_type "lncRNA"; gene_name "Gm20619"; transcript_type "lncRNA"; transcript_name "Gm20619-256"; exon_number 2; exon_id "ENSMUSE00000961473.2"; level 2; mgi_id "MGI:5313066"; tag "TAGENE"; havana_gene "OTTMUSG00000042248.1";
chr6	HAVANA	exon	6315208	6315354	0	+	.	gene_id "ENSMUSG00000093482.11"; transcript_id "ENSMUST00000272615.1"; gene_type "lncRNA"; gene_name "Gm20619"; transcript_type "lncRNA"; transcript_name "Gm20619-257"; exon_number 2; exon_id "ENSMUSE00000961473.2"; level 2; mgi_id "MGI:5313066"; tag "TAGENE"; havana_gene "OTTMUSG00000042248.1";
chr6	HAVANA	exon	6315208	6315354	0	+	.	gene_id "ENSMUSG00000093482.11"; transcript_id "ENSMUST00000272616.1"; gene_type "lncRNA"; gene_name "Gm20619"; transcript_type "lncRNA"; transcript_name "Gm20619-258"; exon_number 2; exon_id "ENSMUSE00000961473.2"; level 2; mgi_id "MGI:5313066"; tag "TAGENE"; havana_gene "OTTMUSG00000042248.1";
chr6	HAVANA	exon	6315208	6315354	0	+	.	gene_id "ENSMUSG00000093482.11"; transcript_id "ENSMUST00000272617.1"; gene_type "lncRNA"; gene_name "Gm20619"; transcript_type "lncRNA"; transcript_name "Gm20619-259"; exon_number 2; exon_id "ENSMUSE00000961473.2"; level 2; mgi_id "MGI:5313066"; tag "TAGENE"; havana_gene "OTTMUSG00000042248.1";
chr6	HAVANA	exon	6315208	6315354	0	+	.	gene_id "ENSMUSG00000093482.11"; transcript_id "ENSMUST00000272597.1"; gene_type "lncRNA"; gene_name "Gm20619"; transcript_type "lncRNA"; transcript_name "Gm20619-239"; exon_number 2; exon_id "ENSMUSE00000961473.2"; level 2; mgi_id "MGI:5313066"; tag "TAGENE"; havana_gene "OTTMUSG00000042248.1";
chr6	HAVANA	exon	6315208	6315354	0	+	.	gene_id "ENSMUSG00000093482.11"; transcript_id "ENSMUST00000272598.1"; gene_type "lncRNA"; gene_name "Gm20619"; transcript_type "lncRNA"; transcript_name "Gm20619-240"; exon_number 2; exon_id "ENSMUSE00000961473.2"; level 2; mgi_id "MGI:5313066"; tag "basic"; tag "TAGENE"; havana_gene "OTTMUSG00000042248.1";
chr6	HAVANA	exon	6315208	6315354	0	+	.	gene_id "ENSMUSG00000093482.11"; transcript_id "ENSMUST00000272622.1"; gene_type "lncRNA"; gene_name "Gm20619"; transcript_type "lncRNA"; transcript_name "Gm20619-264"; exon_number 2; exon_id "ENSMUSE00000961473.2"; level 2; mgi_id "MGI:5313066"; tag "TAGENE"; havana_gene "OTTMUSG00000042248.1";
chr6	HAVANA	exon	6315208	6315354	0	+	.	gene_id "ENSMUSG00000093482.11"; transcript_id "ENSMUST00000272600.1"; gene_type "lncRNA"; gene_name "Gm20619"; transcript_type "lncRNA"; transcript_name "Gm20619-242"; exon_number 2; exon_id "ENSMUSE00000961473.2"; level 2; mgi_id "MGI:5313066"; tag "TAGENE"; havana_gene "OTTMUSG00000042248.1";
chr6	HAVANA	exon	6315208	6315354	0	+	.	gene_id "ENSMUSG00000093482.11"; transcript_id "ENSMUST00000272595.1"; gene_type "lncRNA"; gene_name "Gm20619"; transcript_type "lncRNA"; transcript_name "Gm20619-237"; exon_number 2; exon_id "ENSMUSE00000961473.2"; level 2; mgi_id "MGI:5313066"; tag "basic"; tag "TAGENE"; havana_gene "OTTMUSG00000042248.1";
chr6	HAVANA	exon	6315208	6315354	0	+	.	gene_id "ENSMUSG00000093482.11"; transcript_id "ENSMUST00000272671.1"; gene_type "lncRNA"; gene_name "Gm20619"; transcript_type "lncRNA"; transcript_name "Gm20619-313"; exon_number 3; exon_id "ENSMUSE00000961473.2"; level 2; mgi_id "MGI:5313066"; tag "TAGENE"; havana_gene "OTTMUSG00000042248.1";
chr6	HAVANA	exon	6315208	6315354	0	+	.	gene_id "ENSMUSG00000093482.11"; transcript_id "ENSMUST00000272668.1"; gene_type "lncRNA"; gene_name "Gm20619"; transcript_type "lncRNA"; transcript_name "Gm20619-310"; exon_number 2; exon_id "ENSMUSE00000961473.2"; level 2; mgi_id "MGI:5313066"; tag "TAGENE"; havana_gene "OTTMUSG00000042248.1";
chr6	HAVANA	exon	6315208	6315354	0	+	.	gene_id "ENSMUSG00000093482.11"; transcript_id "ENSMUST00000272669.1"; gene_type "lncRNA"; gene_name "Gm20619"; transcript_type "lncRNA"; transcript_name "Gm20619-311"; exon_number 2; exon_id "ENSMUSE00000961473.2"; level 2; mgi_id "MGI:5313066"; tag "TAGENE"; havana_gene "OTTMUSG00000042248.1";
chr6	HAVANA	exon	6315208	6315354	0	+	.	gene_id "ENSMUSG00000093482.11"; transcript_id "ENSMUST00000272621.1"; gene_type "lncRNA"; gene_name "Gm20619"; transcript_type "lncRNA"; transcript_name "Gm20619-263"; exon_number 2; exon_id "ENSMUSE00000961473.2"; level 2; mgi_id "MGI:5313066"; tag "TAGENE"; havana_gene "OTTMUSG00000042248.1";
chr6	HAVANA	exon	6315208	6315354	0	+	.	gene_id "ENSMUSG00000093482.11"; transcript_id "ENSMUST00000272620.1"; gene_type "lncRNA"; gene_name "Gm20619"; transcript_type "lncRNA"; transcript_name "Gm20619-262"; exon_number 2; exon_id "ENSMUSE00000961473.2"; level 2; mgi_id "MGI:5313066"; tag "TAGENE"; havana_gene "OTTMUSG00000042248.1";
chr6	HAVANA	exon	6315208	6315354	0	+	.	gene_id "ENSMUSG00000093482.11"; transcript_id "ENSMUST00000243523.2"; gene_type "lncRNA"; gene_name "Gm20619"; transcript_type "lncRNA"; transcript_name "Gm20619-210"; exon_number 3; exon_id "ENSMUSE00000961473.2"; level 2; mgi_id "MGI:5313066"; tag "TAGENE"; havana_gene "OTTMUSG00000042248.1";
chr6	HAVANA	exon	6315208	6315354	0	+	.	gene_id "ENSMUSG00000093482.11"; transcript_id "ENSMUST00000272618.1"; gene_type "lncRNA"; gene_name "Gm20619"; transcript_type "lncRNA"; transcript_name "Gm20619-260"; exon_number 3; exon_id "ENSMUSE00000961473.2"; level 2; mgi_id "MGI:5313066"; tag "TAGENE"; havana_gene "OTTMUSG00000042248.1";
chr6	HAVANA	exon	6315208	6315354	0	+	.	gene_id "ENSMUSG00000093482.11"; transcript_id "ENSMUST00000272601.1"; gene_type "lncRNA"; gene_name "Gm20619"; transcript_type "lncRNA"; transcript_name "Gm20619-243"; exon_number 2; exon_id "ENSMUSE00000961473.2"; level 2; mgi_id "MGI:5313066"; tag "TAGENE"; havana_gene "OTTMUSG00000042248.1";
chr6	HAVANA	exon	6315208	6315354	0	+	.	gene_id "ENSMUSG00000093482.11"; transcript_id "ENSMUST00000272602.1"; gene_type "lncRNA"; gene_name "Gm20619"; transcript_type "lncRNA"; transcript_name "Gm20619-244"; exon_number 2; exon_id "ENSMUSE00000961473.2"; level 2; mgi_id "MGI:5313066"; tag "TAGENE"; havana_gene "OTTMUSG00000042248.1";
chr6	HAVANA	exon	6315208	6315354	0	+	.	gene_id "ENSMUSG00000093482.11"; transcript_id "ENSMUST00000272599.1"; gene_type "lncRNA"; gene_name "Gm20619"; transcript_type "lncRNA"; transcript_name "Gm20619-241"; exon_number 2; exon_id "ENSMUSE00000961473.2"; level 2; mgi_id "MGI:5313066"; tag "TAGENE"; havana_gene "OTTMUSG00000042248.1";
chr6	HAVANA	exon	6315208	6315354	0	+	.	gene_id "ENSMUSG00000093482.11"; transcript_id "ENSMUST00000272596.1"; gene_type "lncRNA"; gene_name "Gm20619"; transcript_type "lncRNA"; transcript_name "Gm20619-238"; exon_number 2; exon_id "ENSMUSE00000961473.2"; level 2; mgi_id "MGI:5313066"; tag "TAGENE"; havana_gene "OTTMUSG00000042248.1";
chr6	HAVANA	exon	6315208	6315354	0	+	.	gene_id "ENSMUSG00000093482.11"; transcript_id "ENSMUST00000272624.1"; gene_type "lncRNA"; gene_name "Gm20619"; transcript_type "lncRNA"; transcript_name "Gm20619-266"; exon_number 2; exon_id "ENSMUSE00000961473.2"; level 2; mgi_id "MGI:5313066"; tag "basic"; tag "TAGENE"; havana_gene "OTTMUSG00000042248.1";
chr6	HAVANA	exon	6315208	6315354	0	+	.	gene_id "ENSMUSG00000093482.11"; transcript_id "ENSMUST00000272619.1"; gene_type "lncRNA"; gene_name "Gm20619"; transcript_type "lncRNA"; transcript_name "Gm20619-261"; exon_number 2; exon_id "ENSMUSE00000961473.2"; level 2; mgi_id "MGI:5313066"; tag "TAGENE"; havana_gene "OTTMUSG00000042248.1";
chr6	HAVANA	exon	6315208	6315354	0	+	.	gene_id "ENSMUSG00000093482.11"; transcript_id "ENSMUST00000272603.1"; gene_type "lncRNA"; gene_name "Gm20619"; transcript_type "lncRNA"; transcript_name "Gm20619-245"; exon_number 3; exon_id "ENSMUSE00000961473.2"; level 2; mgi_id "MGI:5313066"; tag "TAGENE"; havana_gene "OTTMUSG00000042248.1";
chr6	HAVANA	exon	6315208	6315354	0	+	.	gene_id "ENSMUSG00000093482.11"; transcript_id "ENSMUST00000272664.1"; gene_type "lncRNA"; gene_name "Gm20619"; transcript_type "lncRNA"; transcript_name "Gm20619-306"; exon_number 4; exon_id "ENSMUSE00000961473.2"; level 2; mgi_id "MGI:5313066"; tag "basic"; tag "TAGENE"; havana_gene "OTTMUSG00000042248.1";
chr6	HAVANA	exon	6315208	6315354	0	+	.	gene_id "ENSMUSG00000093482.11"; transcript_id "ENSMUST00000272727.1"; gene_type "lncRNA"; gene_name "Gm20619"; transcript_type "lncRNA"; transcript_name "Gm20619-369"; exon_number 4; exon_id "ENSMUSE00000961473.2"; level 2; mgi_id "MGI:5313066"; tag "basic"; tag "TAGENE"; havana_gene "OTTMUSG00000042248.1";
chr6	HAVANA	exon	6315208	6315354	0	+	.	gene_id "ENSMUSG00000093482.11"; transcript_id "ENSMUST00000272725.1"; gene_type "lncRNA"; gene_name "Gm20619"; transcript_type "lncRNA"; transcript_name "Gm20619-367"; exon_number 4; exon_id "ENSMUSE00000961473.2"; level 2; mgi_id "MGI:5313066"; tag "basic"; tag "TAGENE"; havana_gene "OTTMUSG00000042248.1";
chr6	HAVANA	exon	6315208	6315354	0	+	.	gene_id "ENSMUSG00000093482.11"; transcript_id "ENSMUST00000272726.1"; gene_type "lncRNA"; gene_name "Gm20619"; transcript_type "lncRNA"; transcript_name "Gm20619-368"; exon_number 4; exon_id "ENSMUSE00000961473.2"; level 2; mgi_id "MGI:5313066"; tag "TAGENE"; havana_gene "OTTMUSG00000042248.1";
chr6	HAVANA	exon	6315208	6315354	0	+	.	gene_id "ENSMUSG00000093482.11"; transcript_id "ENSMUST00000272626.1"; gene_type "lncRNA"; gene_name "Gm20619"; transcript_type "lncRNA"; transcript_name "Gm20619-268"; exon_number 2; exon_id "ENSMUSE00000961473.2"; level 2; mgi_id "MGI:5313066"; tag "TAGENE"; havana_gene "OTTMUSG00000042248.1";
chr6	HAVANA	exon	6315208	6315354	0	+	.	gene_id "ENSMUSG00000093482.11"; transcript_id "ENSMUST00000272628.1"; gene_type "lncRNA"; gene_name "Gm20619"; transcript_type "lncRNA"; transcript_name "Gm20619-270"; exon_number 2; exon_id "ENSMUSE00000961473.2"; level 2; mgi_id "MGI:5313066"; tag "TAGENE"; havana_gene "OTTMUSG00000042248.1";
chr6	HAVANA	exon	6315208	6315354	0	+	.	gene_id "ENSMUSG00000093482.11"; transcript_id "ENSMUST00000272756.1"; gene_type "lncRNA"; gene_name "Gm20619"; transcript_type "lncRNA"; transcript_name "Gm20619-398"; exon_number 2; exon_id "ENSMUSE00000961473.2"; level 2; mgi_id "MGI:5313066"; tag "TAGENE"; havana_gene "OTTMUSG00000042248.1";
chr6	HAVANA	exon	6315208	6315354	0	+	.	gene_id "ENSMUSG00000093482.11"; transcript_id "ENSMUST00000272754.1"; gene_type "lncRNA"; gene_name "Gm20619"; transcript_type "lncRNA"; transcript_name "Gm20619-396"; exon_number 2; exon_id "ENSMUSE00000961473.2"; level 2; mgi_id "MGI:5313066"; tag "TAGENE"; havana_gene "OTTMUSG00000042248.1";
chr6	HAVANA	exon	6315208	6315354	0	+	.	gene_id "ENSMUSG00000093482.11"; transcript_id "ENSMUST00000272672.1"; gene_type "lncRNA"; gene_name "Gm20619"; transcript_type "lncRNA"; transcript_name "Gm20619-314"; exon_number 2; exon_id "ENSMUSE00000961473.2"; level 2; mgi_id "MGI:5313066"; tag "basic"; tag "TAGENE"; havana_gene "OTTMUSG00000042248.1";
chr6	HAVANA	exon	6315208	6315354	0	+	.	gene_id "ENSMUSG00000093482.11"; transcript_id "ENSMUST00000272673.1"; gene_type "lncRNA"; gene_name "Gm20619"; transcript_type "lncRNA"; transcript_name "Gm20619-315"; exon_number 2; exon_id "ENSMUSE00000961473.2"; level 2; mgi_id "MGI:5313066"; tag "TAGENE"; havana_gene "OTTMUSG00000042248.1";
chr6	HAVANA	exon	6315208	6315354	0	+	.	gene_id "ENSMUSG00000093482.11"; transcript_id "ENSMUST00000272674.1"; gene_type "lncRNA"; gene_name "Gm20619"; transcript_type "lncRNA"; transcript_name "Gm20619-316"; exon_number 2; exon_id "ENSMUSE00000961473.2"; level 2; mgi_id "MGI:5313066"; tag "TAGENE"; havana_gene "OTTMUSG00000042248.1";
chr6	HAVANA	exon	6315208	6315354	0	+	.	gene_id "ENSMUSG00000093482.11"; transcript_id "ENSMUST00000272629.1"; gene_type "lncRNA"; gene_name "Gm20619"; transcript_type "lncRNA"; transcript_name "Gm20619-271"; exon_number 2; exon_id "ENSMUSE00000961473.2"; level 2; mgi_id "MGI:5313066"; tag "basic"; tag "TAGENE"; havana_gene "OTTMUSG00000042248.1";
chr6	HAVANA	exon	6315208	6315354	0	+	.	gene_id "ENSMUSG00000093482.11"; transcript_id "ENSMUST00000272675.1"; gene_type "lncRNA"; gene_name "Gm20619"; transcript_type "lncRNA"; transcript_name "Gm20619-317"; exon_number 2; exon_id "ENSMUSE00000961473.2"; level 2; mgi_id "MGI:5313066"; tag "TAGENE"; havana_gene "OTTMUSG00000042248.1";
chr6	HAVANA	exon	6315208	6315354	0	+	.	gene_id "ENSMUSG00000093482.11"; transcript_id "ENSMUST00000272676.1"; gene_type "lncRNA"; gene_name "Gm20619"; transcript_type "lncRNA"; transcript_name "Gm20619-318"; exon_number 2; exon_id "ENSMUSE00000961473.2"; level 2; mgi_id "MGI:5313066"; tag "TAGENE"; havana_gene "OTTMUSG00000042248.1";
chr6	HAVANA	exon	6315208	6315354	0	+	.	gene_id "ENSMUSG00000093482.11"; transcript_id "ENSMUST00000272635.1"; gene_type "lncRNA"; gene_name "Gm20619"; transcript_type "lncRNA"; transcript_name "Gm20619-277"; exon_number 2; exon_id "ENSMUSE00000961473.2"; level 2; mgi_id "MGI:5313066"; tag "basic"; tag "TAGENE"; havana_gene "OTTMUSG00000042248.1";
chr6	HAVANA	exon	6315208	6315354	0	+	.	gene_id "ENSMUSG00000093482.11"; transcript_id "ENSMUST00000272636.1"; gene_type "lncRNA"; gene_name "Gm20619"; transcript_type "lncRNA"; transcript_name "Gm20619-278"; exon_number 3; exon_id "ENSMUSE00000961473.2"; level 2; mgi_id "MGI:5313066"; tag "TAGENE"; havana_gene "OTTMUSG00000042248.1";
chr6	HAVANA	exon	6315208	6315354	0	+	.	gene_id "ENSMUSG00000093482.11"; transcript_id "ENSMUST00000243460.2"; gene_type "lncRNA"; gene_name "Gm20619"; transcript_type "lncRNA"; transcript_name "Gm20619-209"; exon_number 2; exon_id "ENSMUSE00000961473.2"; level 2; mgi_id "MGI:5313066"; tag "TAGENE"; havana_gene "OTTMUSG00000042248.1";
chr6	HAVANA	exon	6315208	6315354	0	+	.	gene_id "ENSMUSG00000093482.11"; transcript_id "ENSMUST00000272677.1"; gene_type "lncRNA"; gene_name "Gm20619"; transcript_type "lncRNA"; transcript_name "Gm20619-319"; exon_number 3; exon_id "ENSMUSE00000961473.2"; level 2; mgi_id "MGI:5313066"; tag "TAGENE"; havana_gene "OTTMUSG00000042248.1";
chr6	HAVANA	exon	6315208	6315354	0	+	.	gene_id "ENSMUSG00000093482.11"; transcript_id "ENSMUST00000246550.2"; gene_type "lncRNA"; gene_name "Gm20619"; transcript_type "lncRNA"; transcript_name "Gm20619-219"; exon_number 2; exon_id "ENSMUSE00000961473.2"; level 2; mgi_id "MGI:5313066"; tag "TAGENE"; havana_gene "OTTMUSG00000042248.1";
chr6	HAVANA	exon	6315208	6315354	0	+	.	gene_id "ENSMUSG00000093482.11"; transcript_id "ENSMUST00000272582.1"; gene_type "lncRNA"; gene_name "Gm20619"; transcript_type "lncRNA"; transcript_name "Gm20619-224"; exon_number 2; exon_id "ENSMUSE00000961473.2"; level 2; mgi_id "MGI:5313066"; tag "TAGENE"; havana_gene "OTTMUSG00000042248.1";
chr6	HAVANA	exon	6315208	6315354	0	+	.	gene_id "ENSMUSG00000093482.11"; transcript_id "ENSMUST00000272579.1"; gene_type "lncRNA"; gene_name "Gm20619"; transcript_type "lncRNA"; transcript_name "Gm20619-221"; exon_number 2; exon_id "ENSMUSE00000961473.2"; level 2; mgi_id "MGI:5313066"; tag "basic"; tag "Ensembl_canonical"; tag "GENCODE_Primary"; tag "TAGENE"; havana_gene "OTTMUSG00000042248.1";
chr6	HAVANA	exon	6315208	6315354	0	+	.	gene_id "ENSMUSG00000093482.11"; transcript_id "ENSMUST00000242860.2"; gene_type "lncRNA"; gene_name "Gm20619"; transcript_type "lncRNA"; transcript_name "Gm20619-208"; exon_number 2; exon_id "ENSMUSE00000961473.2"; level 2; mgi_id "MGI:5313066"; tag "basic"; tag "TAGENE"; havana_gene "OTTMUSG00000042248.1";
chr6	HAVANA	exon	6315208	6315354	0	+	.	gene_id "ENSMUSG00000093482.11"; transcript_id "ENSMUST00000272639.1"; gene_type "lncRNA"; gene_name "Gm20619"; transcript_type "lncRNA"; transcript_name "Gm20619-281"; exon_number 2; exon_id "ENSMUSE00000961473.2"; level 2; mgi_id "MGI:5313066"; tag "TAGENE"; havana_gene "OTTMUSG00000042248.1";
chr6	HAVANA	exon	6315208	6315354	0	+	.	gene_id "ENSMUSG00000093482.11"; transcript_id "ENSMUST00000272641.1"; gene_type "lncRNA"; gene_name "Gm20619"; transcript_type "lncRNA"; transcript_name "Gm20619-283"; exon_number 2; exon_id "ENSMUSE00000961473.2"; level 2; mgi_id "MGI:5313066"; tag "TAGENE"; havana_gene "OTTMUSG00000042248.1";
chr6	HAVANA	exon	6315208	6315354	0	+	.	gene_id "ENSMUSG00000093482.11"; transcript_id "ENSMUST00000272634.1"; gene_type "lncRNA"; gene_name "Gm20619"; transcript_type "lncRNA"; transcript_name "Gm20619-276"; exon_number 2; exon_id "ENSMUSE00000961473.2"; level 2; mgi_id "MGI:5313066"; tag "basic"; tag "TAGENE"; havana_gene "OTTMUSG00000042248.1";
chr6	HAVANA	exon	6315208	6315354	0	+	.	gene_id "ENSMUSG00000093482.11"; transcript_id "ENSMUST00000272678.1"; gene_type "lncRNA"; gene_name "Gm20619"; transcript_type "lncRNA"; transcript_name "Gm20619-320"; exon_number 2; exon_id "ENSMUSE00000961473.2"; level 2; mgi_id "MGI:5313066"; tag "TAGENE"; havana_gene "OTTMUSG00000042248.1";
chr6	HAVANA	exon	6315208	6315354	0	+	.	gene_id "ENSMUSG00000093482.11"; transcript_id "ENSMUST00000272680.1"; gene_type "lncRNA"; gene_name "Gm20619"; transcript_type "lncRNA"; transcript_name "Gm20619-322"; exon_number 2; exon_id "ENSMUSE00000961473.2"; level 2; mgi_id "MGI:5313066"; tag "TAGENE"; havana_gene "OTTMUSG00000042248.1";
chr6	HAVANA	exon	6315208	6315354	0	+	.	gene_id "ENSMUSG00000093482.11"; transcript_id "ENSMUST00000272642.1"; gene_type "lncRNA"; gene_name "Gm20619"; transcript_type "lncRNA"; transcript_name "Gm20619-284"; exon_number 2; exon_id "ENSMUSE00000961473.2"; level 2; mgi_id "MGI:5313066"; tag "basic"; tag "TAGENE"; havana_gene "OTTMUSG00000042248.1";
chr6	HAVANA	exon	6315208	6315354	0	+	.	gene_id "ENSMUSG00000093482.11"; transcript_id "ENSMUST00000272755.1"; gene_type "lncRNA"; gene_name "Gm20619"; transcript_type "lncRNA"; transcript_name "Gm20619-397"; exon_number 3; exon_id "ENSMUSE00000961473.2"; level 2; mgi_id "MGI:5313066"; tag "TAGENE"; havana_gene "OTTMUSG00000042248.1";
chr6	HAVANA	exon	6315208	6315354	0	+	.	gene_id "ENSMUSG00000093482.11"; transcript_id "ENSMUST00000272679.1"; gene_type "lncRNA"; gene_name "Gm20619"; transcript_type "lncRNA"; transcript_name "Gm20619-321"; exon_number 2; exon_id "ENSMUSE00000961473.2"; level 2; mgi_id "MGI:5313066"; tag "basic"; tag "TAGENE"; havana_gene "OTTMUSG00000042248.1";
chr6	HAVANA	exon	6315208	6315354	0	+	.	gene_id "ENSMUSG00000093482.11"; transcript_id "ENSMUST00000272644.1"; gene_type "lncRNA"; gene_name "Gm20619"; transcript_type "lncRNA"; transcript_name "Gm20619-286"; exon_number 2; exon_id "ENSMUSE00000961473.2"; level 2; mgi_id "MGI:5313066"; tag "TAGENE"; havana_gene "OTTMUSG00000042248.1";
chr6	HAVANA	exon	6315208	6315354	0	+	.	gene_id "ENSMUSG00000093482.11"; transcript_id "ENSMUST00000272583.1"; gene_type "lncRNA"; gene_name "Gm20619"; transcript_type "lncRNA"; transcript_name "Gm20619-225"; exon_number 2; exon_id "ENSMUSE00000961473.2"; level 2; mgi_id "MGI:5313066"; tag "basic"; tag "TAGENE"; havana_gene "OTTMUSG00000042248.1";
chr6	HAVANA	exon	6315208	6315354	0	+	.	gene_id "ENSMUSG00000093482.11"; transcript_id "ENSMUST00000245781.1"; gene_type "lncRNA"; gene_name "Gm20619"; transcript_type "lncRNA"; transcript_name "Gm20619-215"; exon_number 2; exon_id "ENSMUSE00000961473.2"; level 2; mgi_id "MGI:5313066"; tag "TAGENE"; havana_gene "OTTMUSG00000042248.1";
chr6	HAVANA	exon	6315208	6315354	0	+	.	gene_id "ENSMUSG00000093482.11"; transcript_id "ENSMUST00000272683.1"; gene_type "lncRNA"; gene_name "Gm20619"; transcript_type "lncRNA"; transcript_name "Gm20619-325"; exon_number 2; exon_id "ENSMUSE00000961473.2"; level 2; mgi_id "MGI:5313066"; tag "basic"; tag "TAGENE"; havana_gene "OTTMUSG00000042248.1";
chr6	HAVANA	exon	6315208	6315354	0	+	.	gene_id "ENSMUSG00000093482.11"; transcript_id "ENSMUST00000272682.1"; gene_type "lncRNA"; gene_name "Gm20619"; transcript_type "lncRNA"; transcript_name "Gm20619-324"; exon_number 2; exon_id "ENSMUSE00000961473.2"; level 2; mgi_id "MGI:5313066"; tag "TAGENE"; havana_gene "OTTMUSG00000042248.1";
chr6	HAVANA	exon	6315208	6315354	0	+	.	gene_id "ENSMUSG00000093482.11"; transcript_id "ENSMUST00000272681.1"; gene_type "lncRNA"; gene_name "Gm20619"; transcript_type "lncRNA"; transcript_name "Gm20619-323"; exon_number 2; exon_id "ENSMUSE00000961473.2"; level 2; mgi_id "MGI:5313066"; tag "TAGENE"; havana_gene "OTTMUSG00000042248.1";
chr6	HAVANA	exon	6315208	6315354	0	+	.	gene_id "ENSMUSG00000093482.11"; transcript_id "ENSMUST00000272710.1"; gene_type "lncRNA"; gene_name "Gm20619"; transcript_type "lncRNA"; transcript_name "Gm20619-352"; exon_number 2; exon_id "ENSMUSE00000961473.2"; level 2; mgi_id "MGI:5313066"; tag "TAGENE"; havana_gene "OTTMUSG00000042248.1";
chr6	HAVANA	exon	6315208	6315354	0	+	.	gene_id "ENSMUSG00000093482.11"; transcript_id "ENSMUST00000272686.1"; gene_type "lncRNA"; gene_name "Gm20619"; transcript_type "lncRNA"; transcript_name "Gm20619-328"; exon_number 2; exon_id "ENSMUSE00000961473.2"; level 2; mgi_id "MGI:5313066"; tag "TAGENE"; havana_gene "OTTMUSG00000042248.1";
chr6	HAVANA	exon	6315208	6315354	0	+	.	gene_id "ENSMUSG00000093482.11"; transcript_id "ENSMUST00000272591.1"; gene_type "lncRNA"; gene_name "Gm20619"; transcript_type "lncRNA"; transcript_name "Gm20619-233"; exon_number 2; exon_id "ENSMUSE00000961473.2"; level 2; mgi_id "MGI:5313066"; tag "basic"; tag "TAGENE"; havana_gene "OTTMUSG00000042248.1";
chr6	HAVANA	exon	6315208	6315354	0	+	.	gene_id "ENSMUSG00000093482.11"; transcript_id "ENSMUST00000272717.1"; gene_type "lncRNA"; gene_name "Gm20619"; transcript_type "lncRNA"; transcript_name "Gm20619-359"; exon_number 2; exon_id "ENSMUSE00000961473.2"; level 2; mgi_id "MGI:5313066"; tag "TAGENE"; havana_gene "OTTMUSG00000042248.1";
chr6	HAVANA	exon	6315208	6315354	0	+	.	gene_id "ENSMUSG00000093482.11"; transcript_id "ENSMUST00000246477.1"; gene_type "lncRNA"; gene_name "Gm20619"; transcript_type "lncRNA"; transcript_name "Gm20619-218"; exon_number 2; exon_id "ENSMUSE00000961473.2"; level 2; mgi_id "MGI:5313066"; tag "TAGENE"; havana_gene "OTTMUSG00000042248.1";
chr6	HAVANA	exon	6315208	6315354	0	+	.	gene_id "ENSMUSG00000093482.11"; transcript_id "ENSMUST00000272684.1"; gene_type "lncRNA"; gene_name "Gm20619"; transcript_type "lncRNA"; transcript_name "Gm20619-326"; exon_number 2; exon_id "ENSMUSE00000961473.2"; level 2; mgi_id "MGI:5313066"; tag "basic"; tag "TAGENE"; havana_gene "OTTMUSG00000042248.1";
chr6	HAVANA	exon	6315208	6315354	0	+	.	gene_id "ENSMUSG00000093482.11"; transcript_id "ENSMUST00000272688.1"; gene_type "lncRNA"; gene_name "Gm20619"; transcript_type "lncRNA"; transcript_name "Gm20619-330"; exon_number 3; exon_id "ENSMUSE00000961473.2"; level 2; mgi_id "MGI:5313066"; tag "TAGENE"; havana_gene "OTTMUSG00000042248.1";
chr6	HAVANA	exon	6315208	6315354	0	+	.	gene_id "ENSMUSG00000093482.11"; transcript_id "ENSMUST00000244757.2"; gene_type "lncRNA"; gene_name "Gm20619"; transcript_type "lncRNA"; transcript_name "Gm20619-212"; exon_number 3; exon_id "ENSMUSE00000961473.2"; level 2; mgi_id "MGI:5313066"; tag "TAGENE"; havana_gene "OTTMUSG00000042248.1";
chr6	HAVANA	exon	6315208	6315354	0	+	.	gene_id "ENSMUSG00000093482.11"; transcript_id "ENSMUST00000272722.1"; gene_type "lncRNA"; gene_name "Gm20619"; transcript_type "lncRNA"; transcript_name "Gm20619-364"; exon_number 2; exon_id "ENSMUSE00000961473.2"; level 2; mgi_id "MGI:5313066"; tag "basic"; tag "TAGENE"; havana_gene "OTTMUSG00000042248.1";
chr6	HAVANA	exon	6315208	6315354	0	+	.	gene_id "ENSMUSG00000093482.11"; transcript_id "ENSMUST00000272716.1"; gene_type "lncRNA"; gene_name "Gm20619"; transcript_type "lncRNA"; transcript_name "Gm20619-358"; exon_number 2; exon_id "ENSMUSE00000961473.2"; level 2; mgi_id "MGI:5313066"; tag "TAGENE"; havana_gene "OTTMUSG00000042248.1";
chr6	HAVANA	exon	6315208	6315354	0	+	.	gene_id "ENSMUSG00000093482.11"; transcript_id "ENSMUST00000245021.1"; gene_type "lncRNA"; gene_name "Gm20619"; transcript_type "lncRNA"; transcript_name "Gm20619-213"; exon_number 2; exon_id "ENSMUSE00000961473.2"; level 2; mgi_id "MGI:5313066"; tag "TAGENE"; havana_gene "OTTMUSG00000042248.1";
chr6	HAVANA	exon	6315208	6315354	0	+	.	gene_id "ENSMUSG00000093482.11"; transcript_id "ENSMUST00000272646.1"; gene_type "lncRNA"; gene_name "Gm20619"; transcript_type "lncRNA"; transcript_name "Gm20619-288"; exon_number 2; exon_id "ENSMUSE00000961473.2"; level 2; mgi_id "MGI:5313066"; tag "TAGENE"; havana_gene "OTTMUSG00000042248.1";
chr6	HAVANA	exon	6315208	6315354	0	+	.	gene_id "ENSMUSG00000093482.11"; transcript_id "ENSMUST00000272647.1"; gene_type "lncRNA"; gene_name "Gm20619"; transcript_type "lncRNA"; transcript_name "Gm20619-289"; exon_number 3; exon_id "ENSMUSE00000961473.2"; level 2; mgi_id "MGI:5313066"; tag "TAGENE"; havana_gene "OTTMUSG00000042248.1";
chr6	HAVANA	exon	6315208	6315354	0	+	.	gene_id "ENSMUSG00000093482.11"; transcript_id "ENSMUST00000272715.1"; gene_type "lncRNA"; gene_name "Gm20619"; transcript_type "lncRNA"; transcript_name "Gm20619-357"; exon_number 2; exon_id "ENSMUSE00000961473.2"; level 2; mgi_id "MGI:5313066"; tag "basic"; tag "TAGENE"; havana_gene "OTTMUSG00000042248.1";
chr6	HAVANA	exon	6315208	6315354	0	+	.	gene_id "ENSMUSG00000093482.11"; transcript_id "ENSMUST00000246310.2"; gene_type "lncRNA"; gene_name "Gm20619"; transcript_type "lncRNA"; transcript_name "Gm20619-217"; exon_number 2; exon_id "ENSMUSE00000961473.2"; level 2; mgi_id "MGI:5313066"; tag "TAGENE"; havana_gene "OTTMUSG00000042248.1";
chr6	HAVANA	exon	6315208	6315354	0	+	.	gene_id "ENSMUSG00000093482.11"; transcript_id "ENSMUST00000272711.1"; gene_type "lncRNA"; gene_name "Gm20619"; transcript_type "lncRNA"; transcript_name "Gm20619-353"; exon_number 2; exon_id "ENSMUSE00000961473.2"; level 2; mgi_id "MGI:5313066"; tag "TAGENE"; havana_gene "OTTMUSG00000042248.1";
chr6	HAVANA	exon	6315208	6315354	0	+	.	gene_id "ENSMUSG00000093482.11"; transcript_id "ENSMUST00000272694.1"; gene_type "lncRNA"; gene_name "Gm20619"; transcript_type "lncRNA"; transcript_name "Gm20619-336"; exon_number 2; exon_id "ENSMUSE00000961473.2"; level 2; mgi_id "MGI:5313066"; tag "TAGENE"; havana_gene "OTTMUSG00000042248.1";
chr6	HAVANA	exon	6315208	6315354	0	+	.	gene_id "ENSMUSG00000093482.11"; transcript_id "ENSMUST00000272690.1"; gene_type "lncRNA"; gene_name "Gm20619"; transcript_type "lncRNA"; transcript_name "Gm20619-332"; exon_number 2; exon_id "ENSMUSE00000961473.2"; level 2; mgi_id "MGI:5313066"; tag "basic"; tag "TAGENE"; havana_gene "OTTMUSG00000042248.1";
chr6	HAVANA	exon	6315208	6315354	0	+	.	gene_id "ENSMUSG00000093482.11"; transcript_id "ENSMUST00000272691.1"; gene_type "lncRNA"; gene_name "Gm20619"; transcript_type "lncRNA"; transcript_name "Gm20619-333"; exon_number 2; exon_id "ENSMUSE00000961473.2"; level 2; mgi_id "MGI:5313066"; tag "TAGENE"; havana_gene "OTTMUSG00000042248.1";
chr6	HAVANA	exon	6315208	6315354	0	+	.	gene_id "ENSMUSG00000093482.11"; transcript_id "ENSMUST00000272687.1"; gene_type "lncRNA"; gene_name "Gm20619"; transcript_type "lncRNA"; transcript_name "Gm20619-329"; exon_number 2; exon_id "ENSMUSE00000961473.2"; level 2; mgi_id "MGI:5313066"; tag "TAGENE"; havana_gene "OTTMUSG00000042248.1";
chr6	HAVANA	exon	6315208	6315354	0	+	.	gene_id "ENSMUSG00000093482.11"; transcript_id "ENSMUST00000272604.1"; gene_type "lncRNA"; gene_name "Gm20619"; transcript_type "lncRNA"; transcript_name "Gm20619-246"; exon_number 2; exon_id "ENSMUSE00000961473.2"; level 2; mgi_id "MGI:5313066"; tag "TAGENE"; havana_gene "OTTMUSG00000042248.1";
chr6	HAVANA	exon	6315208	6315354	0	+	.	gene_id "ENSMUSG00000093482.11"; transcript_id "ENSMUST00000272689.1"; gene_type "lncRNA"; gene_name "Gm20619"; transcript_type "lncRNA"; transcript_name "Gm20619-331"; exon_number 2; exon_id "ENSMUSE00000961473.2"; level 2; mgi_id "MGI:5313066"; tag "basic"; tag "TAGENE"; havana_gene "OTTMUSG00000042248.1";
chr6	HAVANA	exon	6315208	6315354	0	+	.	gene_id "ENSMUSG00000093482.11"; transcript_id "ENSMUST00000272697.1"; gene_type "lncRNA"; gene_name "Gm20619"; transcript_type "lncRNA"; transcript_name "Gm20619-339"; exon_number 2; exon_id "ENSMUSE00000961473.2"; level 2; mgi_id "MGI:5313066"; tag "TAGENE"; havana_gene "OTTMUSG00000042248.1";
chr6	HAVANA	exon	6315208	6315354	0	+	.	gene_id "ENSMUSG00000093482.11"; transcript_id "ENSMUST00000241698.2"; gene_type "lncRNA"; gene_name "Gm20619"; transcript_type "lncRNA"; transcript_name "Gm20619-207"; exon_number 2; exon_id "ENSMUSE00000961473.2"; level 2; mgi_id "MGI:5313066"; tag "TAGENE"; havana_gene "OTTMUSG00000042248.1";
chr6	HAVANA	exon	6315208	6315354	0	+	.	gene_id "ENSMUSG00000093482.11"; transcript_id "ENSMUST00000272692.1"; gene_type "lncRNA"; gene_name "Gm20619"; transcript_type "lncRNA"; transcript_name "Gm20619-334"; exon_number 2; exon_id "ENSMUSE00000961473.2"; level 2; mgi_id "MGI:5313066"; tag "TAGENE"; havana_gene "OTTMUSG00000042248.1";
chr6	HAVANA	exon	6315208	6315354	0	+	.	gene_id "ENSMUSG00000093482.11"; transcript_id "ENSMUST00000272695.1"; gene_type "lncRNA"; gene_name "Gm20619"; transcript_type "lncRNA"; transcript_name "Gm20619-337"; exon_number 3; exon_id "ENSMUSE00000961473.2"; level 2; mgi_id "MGI:5313066"; tag "TAGENE"; havana_gene "OTTMUSG00000042248.1";
chr6	HAVANA	exon	6315208	6315354	0	+	.	gene_id "ENSMUSG00000093482.11"; transcript_id "ENSMUST00000272632.1"; gene_type "lncRNA"; gene_name "Gm20619"; transcript_type "lncRNA"; transcript_name "Gm20619-274"; exon_number 2; exon_id "ENSMUSE00000961473.2"; level 2; mgi_id "MGI:5313066"; tag "TAGENE"; havana_gene "OTTMUSG00000042248.1";
chr6	HAVANA	exon	6315208	6315354	0	+	.	gene_id "ENSMUSG00000093482.11"; transcript_id "ENSMUST00000272696.1"; gene_type "lncRNA"; gene_name "Gm20619"; transcript_type "lncRNA"; transcript_name "Gm20619-338"; exon_number 2; exon_id "ENSMUSE00000961473.2"; level 2; mgi_id "MGI:5313066"; tag "basic"; tag "TAGENE"; havana_gene "OTTMUSG00000042248.1";
chr6	HAVANA	exon	6315208	6315354	0	+	.	gene_id "ENSMUSG00000093482.11"; transcript_id "ENSMUST00000272588.1"; gene_type "lncRNA"; gene_name "Gm20619"; transcript_type "lncRNA"; transcript_name "Gm20619-230"; exon_number 2; exon_id "ENSMUSE00000961473.2"; level 2; mgi_id "MGI:5313066"; tag "TAGENE"; havana_gene "OTTMUSG00000042248.1";
chr6	HAVANA	exon	6315208	6315354	0	+	.	gene_id "ENSMUSG00000093482.11"; transcript_id "ENSMUST00000272699.1"; gene_type "lncRNA"; gene_name "Gm20619"; transcript_type "lncRNA"; transcript_name "Gm20619-341"; exon_number 2; exon_id "ENSMUSE00000961473.2"; level 2; mgi_id "MGI:5313066"; tag "TAGENE"; havana_gene "OTTMUSG00000042248.1";
chr6	HAVANA	exon	6315208	6315354	0	+	.	gene_id "ENSMUSG00000093482.11"; transcript_id "ENSMUST00000272580.1"; gene_type "lncRNA"; gene_name "Gm20619"; transcript_type "lncRNA"; transcript_name "Gm20619-222"; exon_number 2; exon_id "ENSMUSE00000961473.2"; level 2; mgi_id "MGI:5313066"; tag "basic"; tag "TAGENE"; havana_gene "OTTMUSG00000042248.1";
chr6	HAVANA	exon	6315208	6315354	0	+	.	gene_id "ENSMUSG00000093482.11"; transcript_id "ENSMUST00000272651.1"; gene_type "lncRNA"; gene_name "Gm20619"; transcript_type "lncRNA"; transcript_name "Gm20619-293"; exon_number 2; exon_id "ENSMUSE00000961473.2"; level 2; mgi_id "MGI:5313066"; tag "TAGENE"; havana_gene "OTTMUSG00000042248.1";
chr6	HAVANA	exon	6315208	6315354	0	+	.	gene_id "ENSMUSG00000093482.11"; transcript_id "ENSMUST00000272650.1"; gene_type "lncRNA"; gene_name "Gm20619"; transcript_type "lncRNA"; transcript_name "Gm20619-292"; exon_number 2; exon_id "ENSMUSE00000961473.2"; level 2; mgi_id "MGI:5313066"; tag "basic"; tag "TAGENE"; havana_gene "OTTMUSG00000042248.1";
chr6	HAVANA	exon	6315208	6315354	0	+	.	gene_id "ENSMUSG00000093482.11"; transcript_id "ENSMUST00000272698.1"; gene_type "lncRNA"; gene_name "Gm20619"; transcript_type "lncRNA"; transcript_name "Gm20619-340"; exon_number 2; exon_id "ENSMUSE00000961473.2"; level 2; mgi_id "MGI:5313066"; tag "TAGENE"; havana_gene "OTTMUSG00000042248.1";
chr6	HAVANA	exon	6315208	6315354	0	+	.	gene_id "ENSMUSG00000093482.11"; transcript_id "ENSMUST00000272702.1"; gene_type "lncRNA"; gene_name "Gm20619"; transcript_type "lncRNA"; transcript_name "Gm20619-344"; exon_number 2; exon_id "ENSMUSE00000961473.2"; level 2; mgi_id "MGI:5313066"; tag "basic"; tag "TAGENE"; havana_gene "OTTMUSG00000042248.1";
chr6	HAVANA	exon	6315208	6315354	0	+	.	gene_id "ENSMUSG00000093482.11"; transcript_id "ENSMUST00000272652.1"; gene_type "lncRNA"; gene_name "Gm20619"; transcript_type "lncRNA"; transcript_name "Gm20619-294"; exon_number 2; exon_id "ENSMUSE00000961473.2"; level 2; mgi_id "MGI:5313066"; tag "TAGENE"; havana_gene "OTTMUSG00000042248.1";
chr6	HAVANA	exon	6315208	6315354	0	+	.	gene_id "ENSMUSG00000093482.11"; transcript_id "ENSMUST00000272653.1"; gene_type "lncRNA"; gene_name "Gm20619"; transcript_type "lncRNA"; transcript_name "Gm20619-295"; exon_number 2; exon_id "ENSMUSE00000961473.2"; level 2; mgi_id "MGI:5313066"; tag "TAGENE"; havana_gene "OTTMUSG00000042248.1";
chr6	HAVANA	exon	6315208	6315354	0	+	.	gene_id "ENSMUSG00000093482.11"; transcript_id "ENSMUST00000272654.1"; gene_type "lncRNA"; gene_name "Gm20619"; transcript_type "lncRNA"; transcript_name "Gm20619-296"; exon_number 2; exon_id "ENSMUSE00000961473.2"; level 2; mgi_id "MGI:5313066"; tag "TAGENE"; havana_gene "OTTMUSG00000042248.1";
chr6	HAVANA	exon	6315208	6315354	0	+	.	gene_id "ENSMUSG00000093482.11"; transcript_id "ENSMUST00000272759.1"; gene_type "lncRNA"; gene_name "Gm20619"; transcript_type "lncRNA"; transcript_name "Gm20619-401"; exon_number 3; exon_id "ENSMUSE00000961473.2"; level 2; mgi_id "MGI:5313066"; tag "TAGENE"; havana_gene "OTTMUSG00000042248.1";
chr6	HAVANA	exon	6315208	6315354	0	+	.	gene_id "ENSMUSG00000093482.11"; transcript_id "ENSMUST00000246664.2"; gene_type "lncRNA"; gene_name "Gm20619"; transcript_type "lncRNA"; transcript_name "Gm20619-220"; exon_number 2; exon_id "ENSMUSE00000961473.2"; level 2; mgi_id "MGI:5313066"; tag "TAGENE"; havana_gene "OTTMUSG00000042248.1";
chr6	HAVANA	exon	6315208	6315354	0	+	.	gene_id "ENSMUSG00000093482.11"; transcript_id "ENSMUST00000272723.1"; gene_type "lncRNA"; gene_name "Gm20619"; transcript_type "lncRNA"; transcript_name "Gm20619-365"; exon_number 3; exon_id "ENSMUSE00000961473.2"; level 2; mgi_id "MGI:5313066"; tag "TAGENE"; havana_gene "OTTMUSG00000042248.1";
chr6	HAVANA	exon	6315208	6315354	0	+	.	gene_id "ENSMUSG00000093482.11"; transcript_id "ENSMUST00000272714.1"; gene_type "lncRNA"; gene_name "Gm20619"; transcript_type "lncRNA"; transcript_name "Gm20619-356"; exon_number 2; exon_id "ENSMUSE00000961473.2"; level 2; mgi_id "MGI:5313066"; tag "basic"; tag "TAGENE"; havana_gene "OTTMUSG00000042248.1";
chr6	HAVANA	exon	6315208	6315354	0	+	.	gene_id "ENSMUSG00000093482.11"; transcript_id "ENSMUST00000272712.1"; gene_type "lncRNA"; gene_name "Gm20619"; transcript_type "lncRNA"; transcript_name "Gm20619-354"; exon_number 2; exon_id "ENSMUSE00000961473.2"; level 2; mgi_id "MGI:5313066"; tag "TAGENE"; havana_gene "OTTMUSG00000042248.1";
chr6	HAVANA	exon	6315208	6315354	0	+	.	gene_id "ENSMUSG00000093482.11"; transcript_id "ENSMUST00000272707.1"; gene_type "lncRNA"; gene_name "Gm20619"; transcript_type "lncRNA"; transcript_name "Gm20619-349"; exon_number 2; exon_id "ENSMUSE00000961473.2"; level 2; mgi_id "MGI:5313066"; tag "TAGENE"; havana_gene "OTTMUSG00000042248.1";
chr6	HAVANA	exon	6315208	6315354	0	+	.	gene_id "ENSMUSG00000093482.11"; transcript_id "ENSMUST00000272706.1"; gene_type "lncRNA"; gene_name "Gm20619"; transcript_type "lncRNA"; transcript_name "Gm20619-348"; exon_number 3; exon_id "ENSMUSE00000961473.2"; level 2; mgi_id "MGI:5313066"; tag "TAGENE"; havana_gene "OTTMUSG00000042248.1";
chr6	HAVANA	exon	6315208	6315354	0	+	.	gene_id "ENSMUSG00000093482.11"; transcript_id "ENSMUST00000272703.1"; gene_type "lncRNA"; gene_name "Gm20619"; transcript_type "lncRNA"; transcript_name "Gm20619-345"; exon_number 2; exon_id "ENSMUSE00000961473.2"; level 2; mgi_id "MGI:5313066"; tag "TAGENE"; havana_gene "OTTMUSG00000042248.1";
chr6	HAVANA	exon	6315208	6315354	0	+	.	gene_id "ENSMUSG00000093482.11"; transcript_id "ENSMUST00000272704.1"; gene_type "lncRNA"; gene_name "Gm20619"; transcript_type "lncRNA"; transcript_name "Gm20619-346"; exon_number 2; exon_id "ENSMUSE00000961473.2"; level 2; mgi_id "MGI:5313066"; tag "TAGENE"; havana_gene "OTTMUSG00000042248.1";
chr6	HAVANA	exon	6315208	6315354	0	+	.	gene_id "ENSMUSG00000093482.11"; transcript_id "ENSMUST00000272656.1"; gene_type "lncRNA"; gene_name "Gm20619"; transcript_type "lncRNA"; transcript_name "Gm20619-298"; exon_number 2; exon_id "ENSMUSE00000961473.2"; level 2; mgi_id "MGI:5313066"; tag "TAGENE"; havana_gene "OTTMUSG00000042248.1";
chr6	HAVANA	exon	6315208	6315354	0	+	.	gene_id "ENSMUSG00000093482.11"; transcript_id "ENSMUST00000272658.1"; gene_type "lncRNA"; gene_name "Gm20619"; transcript_type "lncRNA"; transcript_name "Gm20619-300"; exon_number 2; exon_id "ENSMUSE00000961473.2"; level 2; mgi_id "MGI:5313066"; tag "TAGENE"; havana_gene "OTTMUSG00000042248.1";
chr6	HAVANA	exon	6315208	6315354	0	+	.	gene_id "ENSMUSG00000093482.11"; transcript_id "ENSMUST00000272659.1"; gene_type "lncRNA"; gene_name "Gm20619"; transcript_type "lncRNA"; transcript_name "Gm20619-301"; exon_number 3; exon_id "ENSMUSE00000961473.2"; level 2; mgi_id "MGI:5313066"; tag "TAGENE"; havana_gene "OTTMUSG00000042248.1";
chr6	HAVANA	exon	6315208	6315354	0	+	.	gene_id "ENSMUSG00000093482.11"; transcript_id "ENSMUST00000272605.1"; gene_type "lncRNA"; gene_name "Gm20619"; transcript_type "lncRNA"; transcript_name "Gm20619-247"; exon_number 2; exon_id "ENSMUSE00000961473.2"; level 2; mgi_id "MGI:5313066"; tag "TAGENE"; havana_gene "OTTMUSG00000042248.1";
chr6	HAVANA	exon	6315208	6315354	0	+	.	gene_id "ENSMUSG00000093482.11"; transcript_id "ENSMUST00000272590.1"; gene_type "lncRNA"; gene_name "Gm20619"; transcript_type "lncRNA"; transcript_name "Gm20619-232"; exon_number 3; exon_id "ENSMUSE00000961473.2"; level 2; mgi_id "MGI:5313066"; tag "basic"; tag "TAGENE"; havana_gene "OTTMUSG00000042248.1";
chr6	HAVANA	exon	6315208	6315354	0	+	.	gene_id "ENSMUSG00000093482.11"; transcript_id "ENSMUST00000272589.1"; gene_type "lncRNA"; gene_name "Gm20619"; transcript_type "lncRNA"; transcript_name "Gm20619-231"; exon_number 2; exon_id "ENSMUSE00000961473.2"; level 2; mgi_id "MGI:5313066"; tag "TAGENE"; havana_gene "OTTMUSG00000042248.1";
chr6	HAVANA	exon	6315208	6315354	0	+	.	gene_id "ENSMUSG00000093482.11"; transcript_id "ENSMUST00000272705.1"; gene_type "lncRNA"; gene_name "Gm20619"; transcript_type "lncRNA"; transcript_name "Gm20619-347"; exon_number 2; exon_id "ENSMUSE00000961473.2"; level 2; mgi_id "MGI:5313066"; tag "basic"; tag "TAGENE"; havana_gene "OTTMUSG00000042248.1";
chr6	HAVANA	exon	6315208	6315354	0	+	.	gene_id "ENSMUSG00000093482.11"; transcript_id "ENSMUST00000272763.1"; gene_type "lncRNA"; gene_name "Gm20619"; transcript_type "lncRNA"; transcript_name "Gm20619-405"; exon_number 3; exon_id "ENSMUSE00000961473.2"; level 2; mgi_id "MGI:5313066"; tag "TAGENE"; havana_gene "OTTMUSG00000042248.1";
chr6	HAVANA	exon	6315208	6315354	0	+	.	gene_id "ENSMUSG00000093482.11"; transcript_id "ENSMUST00000272663.1"; gene_type "lncRNA"; gene_name "Gm20619"; transcript_type "lncRNA"; transcript_name "Gm20619-305"; exon_number 2; exon_id "ENSMUSE00000961473.2"; level 2; mgi_id "MGI:5313066"; tag "TAGENE"; havana_gene "OTTMUSG00000042248.1";
chr6	HAVANA	exon	6315208	6315354	0	+	.	gene_id "ENSMUSG00000093482.11"; transcript_id "ENSMUST00000272660.1"; gene_type "lncRNA"; gene_name "Gm20619"; transcript_type "lncRNA"; transcript_name "Gm20619-302"; exon_number 2; exon_id "ENSMUSE00000961473.2"; level 2; mgi_id "MGI:5313066"; tag "TAGENE"; havana_gene "OTTMUSG00000042248.1";
chr6	HAVANA	exon	6315208	6315354	0	+	.	gene_id "ENSMUSG00000093482.11"; transcript_id "ENSMUST00000272633.1"; gene_type "lncRNA"; gene_name "Gm20619"; transcript_type "lncRNA"; transcript_name "Gm20619-275"; exon_number 2; exon_id "ENSMUSE00000961473.2"; level 2; mgi_id "MGI:5313066"; tag "basic"; tag "TAGENE"; havana_gene "OTTMUSG00000042248.1";
chr6	HAVANA	exon	6315208	6315354	0	+	.	gene_id "ENSMUSG00000093482.11"; transcript_id "ENSMUST00000272708.1"; gene_type "lncRNA"; gene_name "Gm20619"; transcript_type "lncRNA"; transcript_name "Gm20619-350"; exon_number 2; exon_id "ENSMUSE00000961473.2"; level 2; mgi_id "MGI:5313066"; tag "basic"; tag "TAGENE"; havana_gene "OTTMUSG00000042248.1";
chr6	HAVANA	exon	6315208	6315354	0	+	.	gene_id "ENSMUSG00000093482.11"; transcript_id "ENSMUST00000272713.1"; gene_type "lncRNA"; gene_name "Gm20619"; transcript_type "lncRNA"; transcript_name "Gm20619-355"; exon_number 2; exon_id "ENSMUSE00000961473.2"; level 2; mgi_id "MGI:5313066"; tag "TAGENE"; havana_gene "OTTMUSG00000042248.1";
chr6	HAVANA	exon	6315208	6315354	0	+	.	gene_id "ENSMUSG00000093482.11"; transcript_id "ENSMUST00000272709.1"; gene_type "lncRNA"; gene_name "Gm20619"; transcript_type "lncRNA"; transcript_name "Gm20619-351"; exon_number 3; exon_id "ENSMUSE00000961473.2"; level 2; mgi_id "MGI:5313066"; tag "TAGENE"; havana_gene "OTTMUSG00000042248.1";
chr6	HAVANA	exon	6315208	6315354	0	+	.	gene_id "ENSMUSG00000093482.11"; transcript_id "ENSMUST00000272592.1"; gene_type "lncRNA"; gene_name "Gm20619"; transcript_type "lncRNA"; transcript_name "Gm20619-234"; exon_number 2; exon_id "ENSMUSE00000961473.2"; level 2; mgi_id "MGI:5313066"; tag "basic"; tag "TAGENE"; havana_gene "OTTMUSG00000042248.1";
chr6	HAVANA	exon	6315208	6315354	0	+	.	gene_id "ENSMUSG00000093482.11"; transcript_id "ENSMUST00000272623.1"; gene_type "lncRNA"; gene_name "Gm20619"; transcript_type "lncRNA"; transcript_name "Gm20619-265"; exon_number 2; exon_id "ENSMUSE00000961473.2"; level 2; mgi_id "MGI:5313066"; tag "basic"; tag "TAGENE"; havana_gene "OTTMUSG00000042248.1";
chr6	HAVANA	exon	6315208	6315354	0	+	.	gene_id "ENSMUSG00000093482.11"; transcript_id "ENSMUST00000272661.1"; gene_type "lncRNA"; gene_name "Gm20619"; transcript_type "lncRNA"; transcript_name "Gm20619-303"; exon_number 2; exon_id "ENSMUSE00000961473.2"; level 2; mgi_id "MGI:5313066"; tag "TAGENE"; havana_gene "OTTMUSG00000042248.1";
chr6	HAVANA	exon	6315208	6315354	0	+	.	gene_id "ENSMUSG00000093482.11"; transcript_id "ENSMUST00000272662.1"; gene_type "lncRNA"; gene_name "Gm20619"; transcript_type "lncRNA"; transcript_name "Gm20619-304"; exon_number 2; exon_id "ENSMUSE00000961473.2"; level 2; mgi_id "MGI:5313066"; tag "TAGENE"; havana_gene "OTTMUSG00000042248.1";
chr6	ENSEMBL_gcm37	exon	6315208	6315354	0.0567644536714854	+	.	gene_id "ENSMUSG00000093482.11"; transcript_id "ENSMUSG00000093482.11_tx_100"; exon_id "chr6_6315208_6315354_+"; exonnum "5"; txlen "2656";
chr6	ENSEMBL_gcm37	exon	6315208	6315354	0.0567644536714854	+	.	gene_id "ENSMUSG00000093482.11"; transcript_id "ENSMUSG00000093482.11_tx_101"; exon_id "chr6_6315208_6315354_+"; exonnum "9"; txlen "2281";
chr6	ENSEMBL_gcm37	exon	6315208	6315354	0.0567644536714854	+	.	gene_id "ENSMUSG00000093482.11"; transcript_id "ENSMUSG00000093482.11_tx_102"; exon_id "chr6_6315208_6315354_+"; exonnum "8"; txlen "2348";
chr6	ENSEMBL_gcm37	exon	6315208	6315354	0.0236518556964522	+	.	gene_id "ENSMUSG00000093482.11"; transcript_id "ENSMUSG00000093482.11_tx_103"; exon_id "chr6_6315208_6315354_+"; exonnum "12"; txlen "4277";
chr6	ENSEMBL_gcm37	exon	6315208	6315354	0.0236518556964522	+	.	gene_id "ENSMUSG00000093482.11"; transcript_id "ENSMUSG00000093482.11_tx_104"; exon_id "chr6_6315208_6315354_+"; exonnum "12"; txlen "4247";
chr6	ENSEMBL_gcm37	exon	6315208	6315354	0.126835099894409	+	.	gene_id "ENSMUSG00000093482.11"; transcript_id "ENSMUSG00000093482.11_tx_35"; exon_id "chr6_6315208_6315354_+"; exonnum "5"; txlen "2275";
chr6	ENSEMBL_gcm37	exon	6315208	6315354	0.126835099894409	+	.	gene_id "ENSMUSG00000093482.11"; transcript_id "ENSMUSG00000093482.11_tx_36"; exon_id "chr6_6315208_6315354_+"; exonnum "5"; txlen "1867";
chr6	ENSEMBL_gcm37	exon	6315208	6315354	0.116051868860817	+	.	gene_id "ENSMUSG00000093482.11"; transcript_id "ENSMUSG00000093482.11_tx_37"; exon_id "chr6_6315208_6315354_+"; exonnum "5"; txlen "1881";
chr6	ENSEMBL_gcm37	exon	6315208	6315354	0.111263845178204	+	.	gene_id "ENSMUSG00000093482.11"; transcript_id "ENSMUSG00000093482.11_tx_40"; exon_id "chr6_6315208_6315354_+"; exonnum "6"; txlen "1967";
chr6	ENSEMBL_gcm37	exon	6315208	6315354	0.106939243023929	+	.	gene_id "ENSMUSG00000093482.11"; transcript_id "ENSMUSG00000093482.11_tx_42"; exon_id "chr6_6315208_6315354_+"; exonnum "5"; txlen "2289";
chr6	ENSEMBL_gcm37	exon	6315208	6315354	0.102527185211587	+	.	gene_id "ENSMUSG00000093482.11"; transcript_id "ENSMUSG00000093482.11_tx_44"; exon_id "chr6_6315208_6315354_+"; exonnum "6"; txlen "1908";
chr6	ENSEMBL_gcm37	exon	6315208	6315354	0.0995812721571699	+	.	gene_id "ENSMUSG00000093482.11"; transcript_id "ENSMUSG00000093482.11_tx_45"; exon_id "chr6_6315208_6315354_+"; exonnum "5"; txlen "1759";
chr6	ENSEMBL_gcm37	exon	6315208	6315354	0.0815426016519296	+	.	gene_id "ENSMUSG00000093482.11"; transcript_id "ENSMUSG00000093482.11_tx_50"; exon_id "chr6_6315208_6315354_+"; exonnum "6"; txlen "1981";
chr6	ENSEMBL_gcm37	exon	6315208	6315354	0.0800119925813984	+	.	gene_id "ENSMUSG00000093482.11"; transcript_id "ENSMUSG00000093482.11_tx_51"; exon_id "chr6_6315208_6315354_+"; exonnum "5"; txlen "2181";
chr6	ENSEMBL_gcm37	exon	6315208	6315354	0.0800119925813984	+	.	gene_id "ENSMUSG00000093482.11"; transcript_id "ENSMUSG00000093482.11_tx_52"; exon_id "chr6_6315208_6315354_+"; exonnum "5"; txlen "1773";
chr6	ENSEMBL_gcm37	exon	6315208	6315354	0.0724299758150415	+	.	gene_id "ENSMUSG00000093482.11"; transcript_id "ENSMUSG00000093482.11_tx_58"; exon_id "chr6_6315208_6315354_+"; exonnum "6"; txlen "2389";
chr6	ENSEMBL_gcm37	exon	6315208	6315354	0.0614948248107758	+	.	gene_id "ENSMUSG00000093482.11"; transcript_id "ENSMUSG00000093482.11_tx_64"; exon_id "chr6_6315208_6315354_+"; exonnum "7"; txlen "2086";
chr6	ENSEMBL_gcm37	exon	6315208	6315354	0.0614948248107758	+	.	gene_id "ENSMUSG00000093482.11"; transcript_id "ENSMUSG00000093482.11_tx_65"; exon_id "chr6_6315208_6315354_+"; exonnum "6"; txlen "2770";
chr6	ENSEMBL_gcm37	exon	6315208	6315354	0.0614948248107758	+	.	gene_id "ENSMUSG00000093482.11"; transcript_id "ENSMUSG00000093482.11_tx_66"; exon_id "chr6_6315208_6315354_+"; exonnum "5"; txlen "2519";
chr6	ENSEMBL_gcm37	exon	6315208	6315354	0.0614948248107758	+	.	gene_id "ENSMUSG00000093482.11"; transcript_id "ENSMUSG00000093482.11_tx_67"; exon_id "chr6_6315208_6315354_+"; exonnum "6"; txlen "2394";
chr6	ENSEMBL_gcm37	exon	6315208	6315354	0.0614948248107758	+	.	gene_id "ENSMUSG00000093482.11"; transcript_id "ENSMUSG00000093482.11_tx_68"; exon_id "chr6_6315208_6315354_+"; exonnum "7"; txlen "2875";
chr6	ENSEMBL_gcm37	exon	6315208	6315354	0.0614948248107758	+	.	gene_id "ENSMUSG00000093482.11"; transcript_id "ENSMUSG00000093482.11_tx_69"; exon_id "chr6_6315208_6315354_+"; exonnum "5"; txlen "2670";
chr6	ENSEMBL_gcm37	exon	6315208	6315354	0.0614948248107758	+	.	gene_id "ENSMUSG00000093482.11"; transcript_id "ENSMUSG00000093482.11_tx_70"; exon_id "chr6_6315208_6315354_+"; exonnum "6"; txlen "2775";
chr6	ENSEMBL_gcm37	exon	6315208	6315354	0.0614948248107758	+	.	gene_id "ENSMUSG00000093482.11"; transcript_id "ENSMUSG00000093482.11_tx_71"; exon_id "chr6_6315208_6315354_+"; exonnum "6"; txlen "1986";
chr6	ENSEMBL_gcm37	exon	6315208	6315354	0.0614948248107758	+	.	gene_id "ENSMUSG00000093482.11"; transcript_id "ENSMUSG00000093482.11_tx_72"; exon_id "chr6_6315208_6315354_+"; exonnum "7"; txlen "2879";
chr6	ENSEMBL_gcm37	exon	6315208	6315354	0.0614948248107758	+	.	gene_id "ENSMUSG00000093482.11"; transcript_id "ENSMUSG00000093482.11_tx_73"; exon_id "chr6_6315208_6315354_+"; exonnum "5"; txlen "2575";
chr6	ENSEMBL_gcm37	exon	6315208	6315354	0.0614948248107758	+	.	gene_id "ENSMUSG00000093482.11"; transcript_id "ENSMUSG00000093482.11_tx_74"; exon_id "chr6_6315208_6315354_+"; exonnum "3"; txlen "1820";
chr6	ENSEMBL_gcm37	exon	6315208	6315354	0.0614948248107758	+	.	gene_id "ENSMUSG00000093482.11"; transcript_id "ENSMUSG00000093482.11_tx_75"; exon_id "chr6_6315208_6315354_+"; exonnum "3"; txlen "2050";
chr6	ENSEMBL_gcm37	exon	6315208	6315354	0.0614948248107758	+	.	gene_id "ENSMUSG00000093482.11"; transcript_id "ENSMUSG00000093482.11_tx_76"; exon_id "chr6_6315208_6315354_+"; exonnum "6"; txlen "2589";
chr6	ENSEMBL_gcm37	exon	6315208	6315354	0.0614948248107758	+	.	gene_id "ENSMUSG00000093482.11"; transcript_id "ENSMUSG00000093482.11_tx_77"; exon_id "chr6_6315208_6315354_+"; exonnum "3"; txlen "2201";
chr6	ENSEMBL_gcm37	exon	6315208	6315354	0.0614948248107758	+	.	gene_id "ENSMUSG00000093482.11"; transcript_id "ENSMUSG00000093482.11_tx_78"; exon_id "chr6_6315208_6315354_+"; exonnum "7"; txlen "2694";
chr6	ENSEMBL_gcm37	exon	6315208	6315354	0.0614948248107758	+	.	gene_id "ENSMUSG00000093482.11"; transcript_id "ENSMUSG00000093482.11_tx_80"; exon_id "chr6_6315208_6315354_+"; exonnum "3"; txlen "2362";
chr6	ENSEMBL_gcm37	exon	6315208	6315354	0.0614948248107758	+	.	gene_id "ENSMUSG00000093482.11"; transcript_id "ENSMUSG00000093482.11_tx_81"; exon_id "chr6_6315208_6315354_+"; exonnum "6"; txlen "2680";
chr6	ENSEMBL_gcm37	exon	6315208	6315354	0.0614948248107758	+	.	gene_id "ENSMUSG00000093482.11"; transcript_id "ENSMUSG00000093482.11_tx_82"; exon_id "chr6_6315208_6315354_+"; exonnum "6"; txlen "1800";
chr6	ENSEMBL_gcm37	exon	6315208	6315354	0.0614948248107758	+	.	gene_id "ENSMUSG00000093482.11"; transcript_id "ENSMUSG00000093482.11_tx_83"; exon_id "chr6_6315208_6315354_+"; exonnum "3"; txlen "2106";
chr6	ENSEMBL_gcm37	exon	6315208	6315354	0.0614948248107758	+	.	gene_id "ENSMUSG00000093482.11"; transcript_id "ENSMUSG00000093482.11_tx_86"; exon_id "chr6_6315208_6315354_+"; exonnum "3"; txlen "1412";
chr6	ENSEMBL_gcm37	exon	6315208	6315354	0.0614948248107758	+	.	gene_id "ENSMUSG00000093482.11"; transcript_id "ENSMUSG00000093482.11_tx_87"; exon_id "chr6_6315208_6315354_+"; exonnum "3"; txlen "2211";
chr6	ENSEMBL_gcm37	exon	6315208	6315354	0.0567644536714854	+	.	gene_id "ENSMUSG00000093482.11"; transcript_id "ENSMUSG00000093482.11_tx_93"; exon_id "chr6_6315208_6315354_+"; exonnum "9"; txlen "2870";
chr6	ENSEMBL_gcm37	exon	6315208	6315354	0.0567644536714854	+	.	gene_id "ENSMUSG00000093482.11"; transcript_id "ENSMUSG00000093482.11_tx_94"; exon_id "chr6_6315208_6315354_+"; exonnum "9"; txlen "2462";
chr6	ENSEMBL_gcm37	exon	6315208	6315354	0.0567644536714854	+	.	gene_id "ENSMUSG00000093482.11"; transcript_id "ENSMUSG00000093482.11_tx_95"; exon_id "chr6_6315208_6315354_+"; exonnum "8"; txlen "2770";
chr6	ENSEMBL_gcm37	exon	6315208	6315354	0.0567644536714854	+	.	gene_id "ENSMUSG00000093482.11"; transcript_id "ENSMUSG00000093482.11_tx_96"; exon_id "chr6_6315208_6315354_+"; exonnum "9"; txlen "2797";
chr6	ENSEMBL_gcm37	exon	6315208	6315354	0.0567644536714854	+	.	gene_id "ENSMUSG00000093482.11"; transcript_id "ENSMUSG00000093482.11_tx_97"; exon_id "chr6_6315208_6315354_+"; exonnum "8"; txlen "3151";
chr6	ENSEMBL_gcm37	exon	6315208	6315354	0.0567644536714854	+	.	gene_id "ENSMUSG00000093482.11"; transcript_id "ENSMUSG00000093482.11_tx_98"; exon_id "chr6_6315208_6315354_+"; exonnum "9"; txlen "2389";
chr6	ENSEMBL_gcm37	exon	6315208	6315354	0.0567644536714854	+	.	gene_id "ENSMUSG00000093482.11"; transcript_id "ENSMUSG00000093482.11_tx_99"; exon_id "chr6_6315208_6315354_+"; exonnum "8"; txlen "2362";
chr6	HAVANA	exon	6315872	6315927	0	+	.	gene_id "ENSMUSG00000093482.11"; transcript_id "ENSMUST00000272665.1"; gene_type "lncRNA"; gene_name "Gm20619"; transcript_type "lncRNA"; transcript_name "Gm20619-307"; exon_number 3; exon_id "ENSMUSE00000959526.2"; level 2; mgi_id "MGI:5313066"; tag "basic"; tag "TAGENE"; havana_gene "OTTMUSG00000042248.1";
chr6	HAVANA	exon	6315872	6315927	0	+	.	gene_id "ENSMUSG00000093482.11"; transcript_id "ENSMUST00000272606.1"; gene_type "lncRNA"; gene_name "Gm20619"; transcript_type "lncRNA"; transcript_name "Gm20619-248"; exon_number 3; exon_id "ENSMUSE00000959526.2"; level 2; mgi_id "MGI:5313066"; tag "TAGENE"; havana_gene "OTTMUSG00000042248.1";
chr6	HAVANA	exon	6315872	6315927	0	+	.	gene_id "ENSMUSG00000093482.11"; transcript_id "ENSMUST00000272607.1"; gene_type "lncRNA"; gene_name "Gm20619"; transcript_type "lncRNA"; transcript_name "Gm20619-249"; exon_number 3; exon_id "ENSMUSE00000959526.2"; level 2; mgi_id "MGI:5313066"; tag "TAGENE"; havana_gene "OTTMUSG00000042248.1";
chr6	HAVANA	exon	6315872	6315927	0	+	.	gene_id "ENSMUSG00000093482.11"; transcript_id "ENSMUST00000272608.1"; gene_type "lncRNA"; gene_name "Gm20619"; transcript_type "lncRNA"; transcript_name "Gm20619-250"; exon_number 3; exon_id "ENSMUSE00000959526.2"; level 2; mgi_id "MGI:5313066"; tag "TAGENE"; havana_gene "OTTMUSG00000042248.1";
chr6	HAVANA	exon	6315872	6315927	0	+	.	gene_id "ENSMUSG00000093482.11"; transcript_id "ENSMUST00000272625.1"; gene_type "lncRNA"; gene_name "Gm20619"; transcript_type "lncRNA"; transcript_name "Gm20619-267"; exon_number 3; exon_id "ENSMUSE00000959526.2"; level 2; mgi_id "MGI:5313066"; tag "TAGENE"; havana_gene "OTTMUSG00000042248.1";
chr6	HAVANA	exon	6315872	6315927	0	+	.	gene_id "ENSMUSG00000093482.11"; transcript_id "ENSMUST00000272670.1"; gene_type "lncRNA"; gene_name "Gm20619"; transcript_type "lncRNA"; transcript_name "Gm20619-312"; exon_number 4; exon_id "ENSMUSE00000959526.2"; level 2; mgi_id "MGI:5313066"; tag "TAGENE"; havana_gene "OTTMUSG00000042248.1";
chr6	HAVANA	exon	6315872	6315927	0	+	.	gene_id "ENSMUSG00000093482.11"; transcript_id "ENSMUST00000243771.2"; gene_type "lncRNA"; gene_name "Gm20619"; transcript_type "lncRNA"; transcript_name "Gm20619-211"; exon_number 4; exon_id "ENSMUSE00000959526.2"; level 2; mgi_id "MGI:5313066"; tag "basic"; tag "TAGENE"; havana_gene "OTTMUSG00000042248.1";
chr6	HAVANA	exon	6315872	6315927	0	+	.	gene_id "ENSMUSG00000093482.11"; transcript_id "ENSMUST00000176283.9"; gene_type "lncRNA"; gene_name "Gm20619"; transcript_type "lncRNA"; transcript_name "Gm20619-202"; exon_number 3; exon_id "ENSMUSE00000959526.2"; level 2; transcript_support_level "1"; mgi_id "MGI:5313066"; tag "TAGENE"; havana_gene "OTTMUSG00000042248.1"; havana_transcript "OTTMUST00000111054.1";
chr6	HAVANA	exon	6315872	6315927	0	+	.	gene_id "ENSMUSG00000093482.11"; transcript_id "ENSMUST00000272610.1"; gene_type "lncRNA"; gene_name "Gm20619"; transcript_type "lncRNA"; transcript_name "Gm20619-252"; exon_number 3; exon_id "ENSMUSE00000959526.2"; level 2; mgi_id "MGI:5313066"; tag "TAGENE"; havana_gene "OTTMUSG00000042248.1";
chr6	HAVANA	exon	6315872	6315927	0	+	.	gene_id "ENSMUSG00000093482.11"; transcript_id "ENSMUST00000175814.9"; gene_type "lncRNA"; gene_name "Gm20619"; transcript_type "lncRNA"; transcript_name "Gm20619-201"; exon_number 3; exon_id "ENSMUSE00000959526.2"; level 2; transcript_support_level "1"; mgi_id "MGI:5313066"; tag "basic"; tag "TAGENE"; havana_gene "OTTMUSG00000042248.1"; havana_transcript "OTTMUST00000111055.1";
chr6	HAVANA	exon	6315872	6315927	0	+	.	gene_id "ENSMUSG00000093482.11"; transcript_id "ENSMUST00000272666.1"; gene_type "lncRNA"; gene_name "Gm20619"; transcript_type "lncRNA"; transcript_name "Gm20619-308"; exon_number 3; exon_id "ENSMUSE00000959526.2"; level 2; mgi_id "MGI:5313066"; tag "TAGENE"; havana_gene "OTTMUSG00000042248.1";
chr6	HAVANA	exon	6315872	6315927	0	+	.	gene_id "ENSMUSG00000093482.11"; transcript_id "ENSMUST00000272667.1"; gene_type "lncRNA"; gene_name "Gm20619"; transcript_type "lncRNA"; transcript_name "Gm20619-309"; exon_number 4; exon_id "ENSMUSE00000959526.2"; level 2; mgi_id "MGI:5313066"; tag "TAGENE"; havana_gene "OTTMUSG00000042248.1";
chr6	HAVANA	exon	6315872	6315927	0	+	.	gene_id "ENSMUSG00000093482.11"; transcript_id "ENSMUST00000181343.4"; gene_type "lncRNA"; gene_name "Gm20619"; transcript_type "lncRNA"; transcript_name "Gm20619-205"; exon_number 5; exon_id "ENSMUSE00000959526.2"; level 2; transcript_support_level "5"; mgi_id "MGI:5313066"; tag "TAGENE"; havana_gene "OTTMUSG00000042248.1"; havana_transcript "OTTMUST00000112240.1";
chr6	HAVANA	exon	6315872	6315927	0	+	.	gene_id "ENSMUSG00000093482.11"; transcript_id "ENSMUST00000272611.1"; gene_type "lncRNA"; gene_name "Gm20619"; transcript_type "lncRNA"; transcript_name "Gm20619-253"; exon_number 3; exon_id "ENSMUSE00000959526.2"; level 2; mgi_id "MGI:5313066"; tag "TAGENE"; havana_gene "OTTMUSG00000042248.1";
chr6	HAVANA	exon	6315872	6315927	0	+	.	gene_id "ENSMUSG00000093482.11"; transcript_id "ENSMUST00000272612.1"; gene_type "lncRNA"; gene_name "Gm20619"; transcript_type "lncRNA"; transcript_name "Gm20619-254"; exon_number 3; exon_id "ENSMUSE00000959526.2"; level 2; mgi_id "MGI:5313066"; tag "TAGENE"; havana_gene "OTTMUSG00000042248.1";
chr6	HAVANA	exon	6315872	6315927	0	+	.	gene_id "ENSMUSG00000093482.11"; transcript_id "ENSMUST00000272613.1"; gene_type "lncRNA"; gene_name "Gm20619"; transcript_type "lncRNA"; transcript_name "Gm20619-255"; exon_number 4; exon_id "ENSMUSE00000959526.2"; level 2; mgi_id "MGI:5313066"; tag "TAGENE"; havana_gene "OTTMUSG00000042248.1";
chr6	HAVANA	exon	6315872	6315927	0	+	.	gene_id "ENSMUSG00000093482.11"; transcript_id "ENSMUST00000272614.1"; gene_type "lncRNA"; gene_name "Gm20619"; transcript_type "lncRNA"; transcript_name "Gm20619-256"; exon_number 3; exon_id "ENSMUSE00000959526.2"; level 2; mgi_id "MGI:5313066"; tag "TAGENE"; havana_gene "OTTMUSG00000042248.1";
chr6	HAVANA	exon	6315872	6315927	0	+	.	gene_id "ENSMUSG00000093482.11"; transcript_id "ENSMUST00000272615.1"; gene_type "lncRNA"; gene_name "Gm20619"; transcript_type "lncRNA"; transcript_name "Gm20619-257"; exon_number 3; exon_id "ENSMUSE00000959526.2"; level 2; mgi_id "MGI:5313066"; tag "TAGENE"; havana_gene "OTTMUSG00000042248.1";
chr6	HAVANA	exon	6315872	6315927	0	+	.	gene_id "ENSMUSG00000093482.11"; transcript_id "ENSMUST00000272616.1"; gene_type "lncRNA"; gene_name "Gm20619"; transcript_type "lncRNA"; transcript_name "Gm20619-258"; exon_number 3; exon_id "ENSMUSE00000959526.2"; level 2; mgi_id "MGI:5313066"; tag "TAGENE"; havana_gene "OTTMUSG00000042248.1";
chr6	HAVANA	exon	6315872	6315927	0	+	.	gene_id "ENSMUSG00000093482.11"; transcript_id "ENSMUST00000272617.1"; gene_type "lncRNA"; gene_name "Gm20619"; transcript_type "lncRNA"; transcript_name "Gm20619-259"; exon_number 3; exon_id "ENSMUSE00000959526.2"; level 2; mgi_id "MGI:5313066"; tag "TAGENE"; havana_gene "OTTMUSG00000042248.1";
chr6	HAVANA	exon	6315872	6315927	0	+	.	gene_id "ENSMUSG00000093482.11"; transcript_id "ENSMUST00000272597.1"; gene_type "lncRNA"; gene_name "Gm20619"; transcript_type "lncRNA"; transcript_name "Gm20619-239"; exon_number 3; exon_id "ENSMUSE00000959526.2"; level 2; mgi_id "MGI:5313066"; tag "TAGENE"; havana_gene "OTTMUSG00000042248.1";
chr6	HAVANA	exon	6315872	6315927	0	+	.	gene_id "ENSMUSG00000093482.11"; transcript_id "ENSMUST00000272598.1"; gene_type "lncRNA"; gene_name "Gm20619"; transcript_type "lncRNA"; transcript_name "Gm20619-240"; exon_number 3; exon_id "ENSMUSE00000959526.2"; level 2; mgi_id "MGI:5313066"; tag "basic"; tag "TAGENE"; havana_gene "OTTMUSG00000042248.1";
chr6	HAVANA	exon	6315872	6315927	0	+	.	gene_id "ENSMUSG00000093482.11"; transcript_id "ENSMUST00000272622.1"; gene_type "lncRNA"; gene_name "Gm20619"; transcript_type "lncRNA"; transcript_name "Gm20619-264"; exon_number 3; exon_id "ENSMUSE00000959526.2"; level 2; mgi_id "MGI:5313066"; tag "TAGENE"; havana_gene "OTTMUSG00000042248.1";
chr6	HAVANA	exon	6315872	6315927	0	+	.	gene_id "ENSMUSG00000093482.11"; transcript_id "ENSMUST00000272600.1"; gene_type "lncRNA"; gene_name "Gm20619"; transcript_type "lncRNA"; transcript_name "Gm20619-242"; exon_number 3; exon_id "ENSMUSE00000959526.2"; level 2; mgi_id "MGI:5313066"; tag "TAGENE"; havana_gene "OTTMUSG00000042248.1";
chr6	HAVANA	exon	6315872	6315927	0	+	.	gene_id "ENSMUSG00000093482.11"; transcript_id "ENSMUST00000272595.1"; gene_type "lncRNA"; gene_name "Gm20619"; transcript_type "lncRNA"; transcript_name "Gm20619-237"; exon_number 3; exon_id "ENSMUSE00000959526.2"; level 2; mgi_id "MGI:5313066"; tag "basic"; tag "TAGENE"; havana_gene "OTTMUSG00000042248.1";
chr6	HAVANA	exon	6315872	6315927	0	+	.	gene_id "ENSMUSG00000093482.11"; transcript_id "ENSMUST00000272671.1"; gene_type "lncRNA"; gene_name "Gm20619"; transcript_type "lncRNA"; transcript_name "Gm20619-313"; exon_number 4; exon_id "ENSMUSE00000959526.2"; level 2; mgi_id "MGI:5313066"; tag "TAGENE"; havana_gene "OTTMUSG00000042248.1";
chr6	HAVANA	exon	6315872	6315927	0	+	.	gene_id "ENSMUSG00000093482.11"; transcript_id "ENSMUST00000272668.1"; gene_type "lncRNA"; gene_name "Gm20619"; transcript_type "lncRNA"; transcript_name "Gm20619-310"; exon_number 3; exon_id "ENSMUSE00000959526.2"; level 2; mgi_id "MGI:5313066"; tag "TAGENE"; havana_gene "OTTMUSG00000042248.1";
chr6	HAVANA	exon	6315872	6315927	0	+	.	gene_id "ENSMUSG00000093482.11"; transcript_id "ENSMUST00000272669.1"; gene_type "lncRNA"; gene_name "Gm20619"; transcript_type "lncRNA"; transcript_name "Gm20619-311"; exon_number 3; exon_id "ENSMUSE00000959526.2"; level 2; mgi_id "MGI:5313066"; tag "TAGENE"; havana_gene "OTTMUSG00000042248.1";
chr6	HAVANA	exon	6315872	6315927	0	+	.	gene_id "ENSMUSG00000093482.11"; transcript_id "ENSMUST00000272621.1"; gene_type "lncRNA"; gene_name "Gm20619"; transcript_type "lncRNA"; transcript_name "Gm20619-263"; exon_number 3; exon_id "ENSMUSE00000959526.2"; level 2; mgi_id "MGI:5313066"; tag "TAGENE"; havana_gene "OTTMUSG00000042248.1";
chr6	HAVANA	exon	6315872	6315927	0	+	.	gene_id "ENSMUSG00000093482.11"; transcript_id "ENSMUST00000272620.1"; gene_type "lncRNA"; gene_name "Gm20619"; transcript_type "lncRNA"; transcript_name "Gm20619-262"; exon_number 3; exon_id "ENSMUSE00000959526.2"; level 2; mgi_id "MGI:5313066"; tag "TAGENE"; havana_gene "OTTMUSG00000042248.1";
chr6	HAVANA	exon	6315872	6315927	0	+	.	gene_id "ENSMUSG00000093482.11"; transcript_id "ENSMUST00000243523.2"; gene_type "lncRNA"; gene_name "Gm20619"; transcript_type "lncRNA"; transcript_name "Gm20619-210"; exon_number 4; exon_id "ENSMUSE00000959526.2"; level 2; mgi_id "MGI:5313066"; tag "TAGENE"; havana_gene "OTTMUSG00000042248.1";
chr6	HAVANA	exon	6315872	6315927	0	+	.	gene_id "ENSMUSG00000093482.11"; transcript_id "ENSMUST00000272618.1"; gene_type "lncRNA"; gene_name "Gm20619"; transcript_type "lncRNA"; transcript_name "Gm20619-260"; exon_number 4; exon_id "ENSMUSE00000959526.2"; level 2; mgi_id "MGI:5313066"; tag "TAGENE"; havana_gene "OTTMUSG00000042248.1";
chr6	HAVANA	exon	6315872	6315927	0	+	.	gene_id "ENSMUSG00000093482.11"; transcript_id "ENSMUST00000272601.1"; gene_type "lncRNA"; gene_name "Gm20619"; transcript_type "lncRNA"; transcript_name "Gm20619-243"; exon_number 3; exon_id "ENSMUSE00000959526.2"; level 2; mgi_id "MGI:5313066"; tag "TAGENE"; havana_gene "OTTMUSG00000042248.1";
chr6	HAVANA	exon	6315872	6315927	0	+	.	gene_id "ENSMUSG00000093482.11"; transcript_id "ENSMUST00000272602.1"; gene_type "lncRNA"; gene_name "Gm20619"; transcript_type "lncRNA"; transcript_name "Gm20619-244"; exon_number 3; exon_id "ENSMUSE00000959526.2"; level 2; mgi_id "MGI:5313066"; tag "TAGENE"; havana_gene "OTTMUSG00000042248.1";
chr6	HAVANA	exon	6315872	6315927	0	+	.	gene_id "ENSMUSG00000093482.11"; transcript_id "ENSMUST00000272599.1"; gene_type "lncRNA"; gene_name "Gm20619"; transcript_type "lncRNA"; transcript_name "Gm20619-241"; exon_number 3; exon_id "ENSMUSE00000959526.2"; level 2; mgi_id "MGI:5313066"; tag "TAGENE"; havana_gene "OTTMUSG00000042248.1";
chr6	HAVANA	exon	6315872	6315927	0	+	.	gene_id "ENSMUSG00000093482.11"; transcript_id "ENSMUST00000272596.1"; gene_type "lncRNA"; gene_name "Gm20619"; transcript_type "lncRNA"; transcript_name "Gm20619-238"; exon_number 3; exon_id "ENSMUSE00000959526.2"; level 2; mgi_id "MGI:5313066"; tag "TAGENE"; havana_gene "OTTMUSG00000042248.1";
chr6	HAVANA	exon	6315872	6315927	0	+	.	gene_id "ENSMUSG00000093482.11"; transcript_id "ENSMUST00000272624.1"; gene_type "lncRNA"; gene_name "Gm20619"; transcript_type "lncRNA"; transcript_name "Gm20619-266"; exon_number 3; exon_id "ENSMUSE00000959526.2"; level 2; mgi_id "MGI:5313066"; tag "basic"; tag "TAGENE"; havana_gene "OTTMUSG00000042248.1";
chr6	HAVANA	exon	6315872	6315927	0	+	.	gene_id "ENSMUSG00000093482.11"; transcript_id "ENSMUST00000272619.1"; gene_type "lncRNA"; gene_name "Gm20619"; transcript_type "lncRNA"; transcript_name "Gm20619-261"; exon_number 3; exon_id "ENSMUSE00000959526.2"; level 2; mgi_id "MGI:5313066"; tag "TAGENE"; havana_gene "OTTMUSG00000042248.1";
chr6	HAVANA	exon	6315872	6315927	0	+	.	gene_id "ENSMUSG00000093482.11"; transcript_id "ENSMUST00000272603.1"; gene_type "lncRNA"; gene_name "Gm20619"; transcript_type "lncRNA"; transcript_name "Gm20619-245"; exon_number 4; exon_id "ENSMUSE00000959526.2"; level 2; mgi_id "MGI:5313066"; tag "TAGENE"; havana_gene "OTTMUSG00000042248.1";
chr6	HAVANA	exon	6315872	6315927	0	+	.	gene_id "ENSMUSG00000093482.11"; transcript_id "ENSMUST00000272664.1"; gene_type "lncRNA"; gene_name "Gm20619"; transcript_type "lncRNA"; transcript_name "Gm20619-306"; exon_number 5; exon_id "ENSMUSE00000959526.2"; level 2; mgi_id "MGI:5313066"; tag "basic"; tag "TAGENE"; havana_gene "OTTMUSG00000042248.1";
chr6	HAVANA	exon	6315872	6315927	0	+	.	gene_id "ENSMUSG00000093482.11"; transcript_id "ENSMUST00000272727.1"; gene_type "lncRNA"; gene_name "Gm20619"; transcript_type "lncRNA"; transcript_name "Gm20619-369"; exon_number 5; exon_id "ENSMUSE00000959526.2"; level 2; mgi_id "MGI:5313066"; tag "basic"; tag "TAGENE"; havana_gene "OTTMUSG00000042248.1";
chr6	HAVANA	exon	6315872	6315927	0	+	.	gene_id "ENSMUSG00000093482.11"; transcript_id "ENSMUST00000272725.1"; gene_type "lncRNA"; gene_name "Gm20619"; transcript_type "lncRNA"; transcript_name "Gm20619-367"; exon_number 5; exon_id "ENSMUSE00000959526.2"; level 2; mgi_id "MGI:5313066"; tag "basic"; tag "TAGENE"; havana_gene "OTTMUSG00000042248.1";
chr6	HAVANA	exon	6315872	6315927	0	+	.	gene_id "ENSMUSG00000093482.11"; transcript_id "ENSMUST00000272726.1"; gene_type "lncRNA"; gene_name "Gm20619"; transcript_type "lncRNA"; transcript_name "Gm20619-368"; exon_number 5; exon_id "ENSMUSE00000959526.2"; level 2; mgi_id "MGI:5313066"; tag "TAGENE"; havana_gene "OTTMUSG00000042248.1";
chr6	HAVANA	exon	6315872	6315927	0	+	.	gene_id "ENSMUSG00000093482.11"; transcript_id "ENSMUST00000272626.1"; gene_type "lncRNA"; gene_name "Gm20619"; transcript_type "lncRNA"; transcript_name "Gm20619-268"; exon_number 3; exon_id "ENSMUSE00000959526.2"; level 2; mgi_id "MGI:5313066"; tag "TAGENE"; havana_gene "OTTMUSG00000042248.1";
chr6	HAVANA	exon	6315872	6315927	0	+	.	gene_id "ENSMUSG00000093482.11"; transcript_id "ENSMUST00000272628.1"; gene_type "lncRNA"; gene_name "Gm20619"; transcript_type "lncRNA"; transcript_name "Gm20619-270"; exon_number 3; exon_id "ENSMUSE00000959526.2"; level 2; mgi_id "MGI:5313066"; tag "TAGENE"; havana_gene "OTTMUSG00000042248.1";
chr6	HAVANA	exon	6315872	6315927	0	+	.	gene_id "ENSMUSG00000093482.11"; transcript_id "ENSMUST00000272756.1"; gene_type "lncRNA"; gene_name "Gm20619"; transcript_type "lncRNA"; transcript_name "Gm20619-398"; exon_number 3; exon_id "ENSMUSE00000959526.2"; level 2; mgi_id "MGI:5313066"; tag "TAGENE"; havana_gene "OTTMUSG00000042248.1";
chr6	HAVANA	exon	6315872	6315927	0	+	.	gene_id "ENSMUSG00000093482.11"; transcript_id "ENSMUST00000272754.1"; gene_type "lncRNA"; gene_name "Gm20619"; transcript_type "lncRNA"; transcript_name "Gm20619-396"; exon_number 3; exon_id "ENSMUSE00000959526.2"; level 2; mgi_id "MGI:5313066"; tag "TAGENE"; havana_gene "OTTMUSG00000042248.1";
chr6	HAVANA	exon	6315872	6315927	0	+	.	gene_id "ENSMUSG00000093482.11"; transcript_id "ENSMUST00000272672.1"; gene_type "lncRNA"; gene_name "Gm20619"; transcript_type "lncRNA"; transcript_name "Gm20619-314"; exon_number 3; exon_id "ENSMUSE00000959526.2"; level 2; mgi_id "MGI:5313066"; tag "basic"; tag "TAGENE"; havana_gene "OTTMUSG00000042248.1";
chr6	HAVANA	exon	6315872	6315927	0	+	.	gene_id "ENSMUSG00000093482.11"; transcript_id "ENSMUST00000272673.1"; gene_type "lncRNA"; gene_name "Gm20619"; transcript_type "lncRNA"; transcript_name "Gm20619-315"; exon_number 3; exon_id "ENSMUSE00000959526.2"; level 2; mgi_id "MGI:5313066"; tag "TAGENE"; havana_gene "OTTMUSG00000042248.1";
chr6	HAVANA	exon	6315872	6315927	0	+	.	gene_id "ENSMUSG00000093482.11"; transcript_id "ENSMUST00000272674.1"; gene_type "lncRNA"; gene_name "Gm20619"; transcript_type "lncRNA"; transcript_name "Gm20619-316"; exon_number 3; exon_id "ENSMUSE00000959526.2"; level 2; mgi_id "MGI:5313066"; tag "TAGENE"; havana_gene "OTTMUSG00000042248.1";
chr6	HAVANA	exon	6315872	6315927	0	+	.	gene_id "ENSMUSG00000093482.11"; transcript_id "ENSMUST00000272629.1"; gene_type "lncRNA"; gene_name "Gm20619"; transcript_type "lncRNA"; transcript_name "Gm20619-271"; exon_number 3; exon_id "ENSMUSE00000959526.2"; level 2; mgi_id "MGI:5313066"; tag "basic"; tag "TAGENE"; havana_gene "OTTMUSG00000042248.1";
chr6	HAVANA	exon	6315872	6315927	0	+	.	gene_id "ENSMUSG00000093482.11"; transcript_id "ENSMUST00000272675.1"; gene_type "lncRNA"; gene_name "Gm20619"; transcript_type "lncRNA"; transcript_name "Gm20619-317"; exon_number 3; exon_id "ENSMUSE00000959526.2"; level 2; mgi_id "MGI:5313066"; tag "TAGENE"; havana_gene "OTTMUSG00000042248.1";
chr6	HAVANA	exon	6315872	6315927	0	+	.	gene_id "ENSMUSG00000093482.11"; transcript_id "ENSMUST00000272676.1"; gene_type "lncRNA"; gene_name "Gm20619"; transcript_type "lncRNA"; transcript_name "Gm20619-318"; exon_number 3; exon_id "ENSMUSE00000959526.2"; level 2; mgi_id "MGI:5313066"; tag "TAGENE"; havana_gene "OTTMUSG00000042248.1";
chr6	HAVANA	exon	6315872	6315927	0	+	.	gene_id "ENSMUSG00000093482.11"; transcript_id "ENSMUST00000272635.1"; gene_type "lncRNA"; gene_name "Gm20619"; transcript_type "lncRNA"; transcript_name "Gm20619-277"; exon_number 3; exon_id "ENSMUSE00000959526.2"; level 2; mgi_id "MGI:5313066"; tag "basic"; tag "TAGENE"; havana_gene "OTTMUSG00000042248.1";
chr6	HAVANA	exon	6315872	6315927	0	+	.	gene_id "ENSMUSG00000093482.11"; transcript_id "ENSMUST00000272636.1"; gene_type "lncRNA"; gene_name "Gm20619"; transcript_type "lncRNA"; transcript_name "Gm20619-278"; exon_number 4; exon_id "ENSMUSE00000959526.2"; level 2; mgi_id "MGI:5313066"; tag "TAGENE"; havana_gene "OTTMUSG00000042248.1";
chr6	HAVANA	exon	6315872	6315927	0	+	.	gene_id "ENSMUSG00000093482.11"; transcript_id "ENSMUST00000272677.1"; gene_type "lncRNA"; gene_name "Gm20619"; transcript_type "lncRNA"; transcript_name "Gm20619-319"; exon_number 4; exon_id "ENSMUSE00000959526.2"; level 2; mgi_id "MGI:5313066"; tag "TAGENE"; havana_gene "OTTMUSG00000042248.1";
chr6	HAVANA	exon	6315872	6315927	0	+	.	gene_id "ENSMUSG00000093482.11"; transcript_id "ENSMUST00000246550.2"; gene_type "lncRNA"; gene_name "Gm20619"; transcript_type "lncRNA"; transcript_name "Gm20619-219"; exon_number 3; exon_id "ENSMUSE00000959526.2"; level 2; mgi_id "MGI:5313066"; tag "TAGENE"; havana_gene "OTTMUSG00000042248.1";
chr6	HAVANA	exon	6315872	6315927	0	+	.	gene_id "ENSMUSG00000093482.11"; transcript_id "ENSMUST00000272582.1"; gene_type "lncRNA"; gene_name "Gm20619"; transcript_type "lncRNA"; transcript_name "Gm20619-224"; exon_number 3; exon_id "ENSMUSE00000959526.2"; level 2; mgi_id "MGI:5313066"; tag "TAGENE"; havana_gene "OTTMUSG00000042248.1";
chr6	HAVANA	exon	6315872	6315927	0	+	.	gene_id "ENSMUSG00000093482.11"; transcript_id "ENSMUST00000272579.1"; gene_type "lncRNA"; gene_name "Gm20619"; transcript_type "lncRNA"; transcript_name "Gm20619-221"; exon_number 3; exon_id "ENSMUSE00000959526.2"; level 2; mgi_id "MGI:5313066"; tag "basic"; tag "Ensembl_canonical"; tag "GENCODE_Primary"; tag "TAGENE"; havana_gene "OTTMUSG00000042248.1";
chr6	HAVANA	exon	6315872	6315927	0	+	.	gene_id "ENSMUSG00000093482.11"; transcript_id "ENSMUST00000242860.2"; gene_type "lncRNA"; gene_name "Gm20619"; transcript_type "lncRNA"; transcript_name "Gm20619-208"; exon_number 3; exon_id "ENSMUSE00000959526.2"; level 2; mgi_id "MGI:5313066"; tag "basic"; tag "TAGENE"; havana_gene "OTTMUSG00000042248.1";
chr6	HAVANA	exon	6315872	6315927	0	+	.	gene_id "ENSMUSG00000093482.11"; transcript_id "ENSMUST00000272639.1"; gene_type "lncRNA"; gene_name "Gm20619"; transcript_type "lncRNA"; transcript_name "Gm20619-281"; exon_number 3; exon_id "ENSMUSE00000959526.2"; level 2; mgi_id "MGI:5313066"; tag "TAGENE"; havana_gene "OTTMUSG00000042248.1";
chr6	HAVANA	exon	6315872	6315927	0	+	.	gene_id "ENSMUSG00000093482.11"; transcript_id "ENSMUST00000272641.1"; gene_type "lncRNA"; gene_name "Gm20619"; transcript_type "lncRNA"; transcript_name "Gm20619-283"; exon_number 3; exon_id "ENSMUSE00000959526.2"; level 2; mgi_id "MGI:5313066"; tag "TAGENE"; havana_gene "OTTMUSG00000042248.1";
chr6	HAVANA	exon	6315872	6315927	0	+	.	gene_id "ENSMUSG00000093482.11"; transcript_id "ENSMUST00000272634.1"; gene_type "lncRNA"; gene_name "Gm20619"; transcript_type "lncRNA"; transcript_name "Gm20619-276"; exon_number 3; exon_id "ENSMUSE00000959526.2"; level 2; mgi_id "MGI:5313066"; tag "basic"; tag "TAGENE"; havana_gene "OTTMUSG00000042248.1";
chr6	HAVANA	exon	6315872	6315927	0	+	.	gene_id "ENSMUSG00000093482.11"; transcript_id "ENSMUST00000272678.1"; gene_type "lncRNA"; gene_name "Gm20619"; transcript_type "lncRNA"; transcript_name "Gm20619-320"; exon_number 3; exon_id "ENSMUSE00000959526.2"; level 2; mgi_id "MGI:5313066"; tag "TAGENE"; havana_gene "OTTMUSG00000042248.1";
chr6	HAVANA	exon	6315872	6315927	0	+	.	gene_id "ENSMUSG00000093482.11"; transcript_id "ENSMUST00000272680.1"; gene_type "lncRNA"; gene_name "Gm20619"; transcript_type "lncRNA"; transcript_name "Gm20619-322"; exon_number 3; exon_id "ENSMUSE00000959526.2"; level 2; mgi_id "MGI:5313066"; tag "TAGENE"; havana_gene "OTTMUSG00000042248.1";
chr6	HAVANA	exon	6315872	6315927	0	+	.	gene_id "ENSMUSG00000093482.11"; transcript_id "ENSMUST00000272642.1"; gene_type "lncRNA"; gene_name "Gm20619"; transcript_type "lncRNA"; transcript_name "Gm20619-284"; exon_number 3; exon_id "ENSMUSE00000959526.2"; level 2; mgi_id "MGI:5313066"; tag "basic"; tag "TAGENE"; havana_gene "OTTMUSG00000042248.1";
chr6	HAVANA	exon	6315872	6315927	0	+	.	gene_id "ENSMUSG00000093482.11"; transcript_id "ENSMUST00000272755.1"; gene_type "lncRNA"; gene_name "Gm20619"; transcript_type "lncRNA"; transcript_name "Gm20619-397"; exon_number 4; exon_id "ENSMUSE00000959526.2"; level 2; mgi_id "MGI:5313066"; tag "TAGENE"; havana_gene "OTTMUSG00000042248.1";
chr6	HAVANA	exon	6315872	6315927	0	+	.	gene_id "ENSMUSG00000093482.11"; transcript_id "ENSMUST00000272679.1"; gene_type "lncRNA"; gene_name "Gm20619"; transcript_type "lncRNA"; transcript_name "Gm20619-321"; exon_number 3; exon_id "ENSMUSE00000959526.2"; level 2; mgi_id "MGI:5313066"; tag "basic"; tag "TAGENE"; havana_gene "OTTMUSG00000042248.1";
chr6	HAVANA	exon	6315872	6315927	0	+	.	gene_id "ENSMUSG00000093482.11"; transcript_id "ENSMUST00000272644.1"; gene_type "lncRNA"; gene_name "Gm20619"; transcript_type "lncRNA"; transcript_name "Gm20619-286"; exon_number 3; exon_id "ENSMUSE00000959526.2"; level 2; mgi_id "MGI:5313066"; tag "TAGENE"; havana_gene "OTTMUSG00000042248.1";
chr6	HAVANA	exon	6315872	6315927	0	+	.	gene_id "ENSMUSG00000093482.11"; transcript_id "ENSMUST00000272583.1"; gene_type "lncRNA"; gene_name "Gm20619"; transcript_type "lncRNA"; transcript_name "Gm20619-225"; exon_number 3; exon_id "ENSMUSE00000959526.2"; level 2; mgi_id "MGI:5313066"; tag "basic"; tag "TAGENE"; havana_gene "OTTMUSG00000042248.1";
chr6	HAVANA	exon	6315872	6315927	0	+	.	gene_id "ENSMUSG00000093482.11"; transcript_id "ENSMUST00000245781.1"; gene_type "lncRNA"; gene_name "Gm20619"; transcript_type "lncRNA"; transcript_name "Gm20619-215"; exon_number 3; exon_id "ENSMUSE00000959526.2"; level 2; mgi_id "MGI:5313066"; tag "TAGENE"; havana_gene "OTTMUSG00000042248.1";
chr6	HAVANA	exon	6315872	6315927	0	+	.	gene_id "ENSMUSG00000093482.11"; transcript_id "ENSMUST00000272683.1"; gene_type "lncRNA"; gene_name "Gm20619"; transcript_type "lncRNA"; transcript_name "Gm20619-325"; exon_number 3; exon_id "ENSMUSE00000959526.2"; level 2; mgi_id "MGI:5313066"; tag "basic"; tag "TAGENE"; havana_gene "OTTMUSG00000042248.1";
chr6	HAVANA	exon	6315872	6315927	0	+	.	gene_id "ENSMUSG00000093482.11"; transcript_id "ENSMUST00000272682.1"; gene_type "lncRNA"; gene_name "Gm20619"; transcript_type "lncRNA"; transcript_name "Gm20619-324"; exon_number 3; exon_id "ENSMUSE00000959526.2"; level 2; mgi_id "MGI:5313066"; tag "TAGENE"; havana_gene "OTTMUSG00000042248.1";
chr6	HAVANA	exon	6315872	6315927	0	+	.	gene_id "ENSMUSG00000093482.11"; transcript_id "ENSMUST00000272681.1"; gene_type "lncRNA"; gene_name "Gm20619"; transcript_type "lncRNA"; transcript_name "Gm20619-323"; exon_number 3; exon_id "ENSMUSE00000959526.2"; level 2; mgi_id "MGI:5313066"; tag "TAGENE"; havana_gene "OTTMUSG00000042248.1";
chr6	HAVANA	exon	6315872	6315927	0	+	.	gene_id "ENSMUSG00000093482.11"; transcript_id "ENSMUST00000272710.1"; gene_type "lncRNA"; gene_name "Gm20619"; transcript_type "lncRNA"; transcript_name "Gm20619-352"; exon_number 3; exon_id "ENSMUSE00000959526.2"; level 2; mgi_id "MGI:5313066"; tag "TAGENE"; havana_gene "OTTMUSG00000042248.1";
chr6	HAVANA	exon	6315872	6315927	0	+	.	gene_id "ENSMUSG00000093482.11"; transcript_id "ENSMUST00000272686.1"; gene_type "lncRNA"; gene_name "Gm20619"; transcript_type "lncRNA"; transcript_name "Gm20619-328"; exon_number 3; exon_id "ENSMUSE00000959526.2"; level 2; mgi_id "MGI:5313066"; tag "TAGENE"; havana_gene "OTTMUSG00000042248.1";
chr6	HAVANA	exon	6315872	6315927	0	+	.	gene_id "ENSMUSG00000093482.11"; transcript_id "ENSMUST00000272591.1"; gene_type "lncRNA"; gene_name "Gm20619"; transcript_type "lncRNA"; transcript_name "Gm20619-233"; exon_number 3; exon_id "ENSMUSE00000959526.2"; level 2; mgi_id "MGI:5313066"; tag "basic"; tag "TAGENE"; havana_gene "OTTMUSG00000042248.1";
chr6	HAVANA	exon	6315872	6315927	0	+	.	gene_id "ENSMUSG00000093482.11"; transcript_id "ENSMUST00000272717.1"; gene_type "lncRNA"; gene_name "Gm20619"; transcript_type "lncRNA"; transcript_name "Gm20619-359"; exon_number 3; exon_id "ENSMUSE00000959526.2"; level 2; mgi_id "MGI:5313066"; tag "TAGENE"; havana_gene "OTTMUSG00000042248.1";
chr6	HAVANA	exon	6315872	6315927	0	+	.	gene_id "ENSMUSG00000093482.11"; transcript_id "ENSMUST00000246477.1"; gene_type "lncRNA"; gene_name "Gm20619"; transcript_type "lncRNA"; transcript_name "Gm20619-218"; exon_number 3; exon_id "ENSMUSE00000959526.2"; level 2; mgi_id "MGI:5313066"; tag "TAGENE"; havana_gene "OTTMUSG00000042248.1";
chr6	HAVANA	exon	6315872	6315927	0	+	.	gene_id "ENSMUSG00000093482.11"; transcript_id "ENSMUST00000272684.1"; gene_type "lncRNA"; gene_name "Gm20619"; transcript_type "lncRNA"; transcript_name "Gm20619-326"; exon_number 3; exon_id "ENSMUSE00000959526.2"; level 2; mgi_id "MGI:5313066"; tag "basic"; tag "TAGENE"; havana_gene "OTTMUSG00000042248.1";
chr6	HAVANA	exon	6315872	6315927	0	+	.	gene_id "ENSMUSG00000093482.11"; transcript_id "ENSMUST00000272688.1"; gene_type "lncRNA"; gene_name "Gm20619"; transcript_type "lncRNA"; transcript_name "Gm20619-330"; exon_number 4; exon_id "ENSMUSE00000959526.2"; level 2; mgi_id "MGI:5313066"; tag "TAGENE"; havana_gene "OTTMUSG00000042248.1";
chr6	HAVANA	exon	6315872	6315927	0	+	.	gene_id "ENSMUSG00000093482.11"; transcript_id "ENSMUST00000244757.2"; gene_type "lncRNA"; gene_name "Gm20619"; transcript_type "lncRNA"; transcript_name "Gm20619-212"; exon_number 4; exon_id "ENSMUSE00000959526.2"; level 2; mgi_id "MGI:5313066"; tag "TAGENE"; havana_gene "OTTMUSG00000042248.1";
chr6	HAVANA	exon	6315872	6315927	0	+	.	gene_id "ENSMUSG00000093482.11"; transcript_id "ENSMUST00000272722.1"; gene_type "lncRNA"; gene_name "Gm20619"; transcript_type "lncRNA"; transcript_name "Gm20619-364"; exon_number 3; exon_id "ENSMUSE00000959526.2"; level 2; mgi_id "MGI:5313066"; tag "basic"; tag "TAGENE"; havana_gene "OTTMUSG00000042248.1";
chr6	HAVANA	exon	6315872	6315927	0	+	.	gene_id "ENSMUSG00000093482.11"; transcript_id "ENSMUST00000272716.1"; gene_type "lncRNA"; gene_name "Gm20619"; transcript_type "lncRNA"; transcript_name "Gm20619-358"; exon_number 3; exon_id "ENSMUSE00000959526.2"; level 2; mgi_id "MGI:5313066"; tag "TAGENE"; havana_gene "OTTMUSG00000042248.1";
chr6	HAVANA	exon	6315872	6315927	0	+	.	gene_id "ENSMUSG00000093482.11"; transcript_id "ENSMUST00000245021.1"; gene_type "lncRNA"; gene_name "Gm20619"; transcript_type "lncRNA"; transcript_name "Gm20619-213"; exon_number 3; exon_id "ENSMUSE00000959526.2"; level 2; mgi_id "MGI:5313066"; tag "TAGENE"; havana_gene "OTTMUSG00000042248.1";
chr6	HAVANA	exon	6315872	6315927	0	+	.	gene_id "ENSMUSG00000093482.11"; transcript_id "ENSMUST00000272646.1"; gene_type "lncRNA"; gene_name "Gm20619"; transcript_type "lncRNA"; transcript_name "Gm20619-288"; exon_number 3; exon_id "ENSMUSE00000959526.2"; level 2; mgi_id "MGI:5313066"; tag "TAGENE"; havana_gene "OTTMUSG00000042248.1";
chr6	HAVANA	exon	6315872	6315927	0	+	.	gene_id "ENSMUSG00000093482.11"; transcript_id "ENSMUST00000272647.1"; gene_type "lncRNA"; gene_name "Gm20619"; transcript_type "lncRNA"; transcript_name "Gm20619-289"; exon_number 4; exon_id "ENSMUSE00000959526.2"; level 2; mgi_id "MGI:5313066"; tag "TAGENE"; havana_gene "OTTMUSG00000042248.1";
chr6	HAVANA	exon	6315872	6315927	0	+	.	gene_id "ENSMUSG00000093482.11"; transcript_id "ENSMUST00000272715.1"; gene_type "lncRNA"; gene_name "Gm20619"; transcript_type "lncRNA"; transcript_name "Gm20619-357"; exon_number 3; exon_id "ENSMUSE00000959526.2"; level 2; mgi_id "MGI:5313066"; tag "basic"; tag "TAGENE"; havana_gene "OTTMUSG00000042248.1";
chr6	HAVANA	exon	6315872	6315927	0	+	.	gene_id "ENSMUSG00000093482.11"; transcript_id "ENSMUST00000246310.2"; gene_type "lncRNA"; gene_name "Gm20619"; transcript_type "lncRNA"; transcript_name "Gm20619-217"; exon_number 3; exon_id "ENSMUSE00000959526.2"; level 2; mgi_id "MGI:5313066"; tag "TAGENE"; havana_gene "OTTMUSG00000042248.1";
chr6	HAVANA	exon	6315872	6315927	0	+	.	gene_id "ENSMUSG00000093482.11"; transcript_id "ENSMUST00000272711.1"; gene_type "lncRNA"; gene_name "Gm20619"; transcript_type "lncRNA"; transcript_name "Gm20619-353"; exon_number 3; exon_id "ENSMUSE00000959526.2"; level 2; mgi_id "MGI:5313066"; tag "TAGENE"; havana_gene "OTTMUSG00000042248.1";
chr6	HAVANA	exon	6315872	6315927	0	+	.	gene_id "ENSMUSG00000093482.11"; transcript_id "ENSMUST00000272693.1"; gene_type "lncRNA"; gene_name "Gm20619"; transcript_type "lncRNA"; transcript_name "Gm20619-335"; exon_number 2; exon_id "ENSMUSE00000959526.2"; level 2; mgi_id "MGI:5313066"; tag "TAGENE"; havana_gene "OTTMUSG00000042248.1";
chr6	HAVANA	exon	6315872	6315927	0	+	.	gene_id "ENSMUSG00000093482.11"; transcript_id "ENSMUST00000272694.1"; gene_type "lncRNA"; gene_name "Gm20619"; transcript_type "lncRNA"; transcript_name "Gm20619-336"; exon_number 3; exon_id "ENSMUSE00000959526.2"; level 2; mgi_id "MGI:5313066"; tag "TAGENE"; havana_gene "OTTMUSG00000042248.1";
chr6	HAVANA	exon	6315872	6315927	0	+	.	gene_id "ENSMUSG00000093482.11"; transcript_id "ENSMUST00000272690.1"; gene_type "lncRNA"; gene_name "Gm20619"; transcript_type "lncRNA"; transcript_name "Gm20619-332"; exon_number 3; exon_id "ENSMUSE00000959526.2"; level 2; mgi_id "MGI:5313066"; tag "basic"; tag "TAGENE"; havana_gene "OTTMUSG00000042248.1";
chr6	HAVANA	exon	6315872	6315927	0	+	.	gene_id "ENSMUSG00000093482.11"; transcript_id "ENSMUST00000272691.1"; gene_type "lncRNA"; gene_name "Gm20619"; transcript_type "lncRNA"; transcript_name "Gm20619-333"; exon_number 3; exon_id "ENSMUSE00000959526.2"; level 2; mgi_id "MGI:5313066"; tag "TAGENE"; havana_gene "OTTMUSG00000042248.1";
chr6	HAVANA	exon	6315872	6315927	0	+	.	gene_id "ENSMUSG00000093482.11"; transcript_id "ENSMUST00000272687.1"; gene_type "lncRNA"; gene_name "Gm20619"; transcript_type "lncRNA"; transcript_name "Gm20619-329"; exon_number 3; exon_id "ENSMUSE00000959526.2"; level 2; mgi_id "MGI:5313066"; tag "TAGENE"; havana_gene "OTTMUSG00000042248.1";
chr6	HAVANA	exon	6315872	6315927	0	+	.	gene_id "ENSMUSG00000093482.11"; transcript_id "ENSMUST00000272604.1"; gene_type "lncRNA"; gene_name "Gm20619"; transcript_type "lncRNA"; transcript_name "Gm20619-246"; exon_number 3; exon_id "ENSMUSE00000959526.2"; level 2; mgi_id "MGI:5313066"; tag "TAGENE"; havana_gene "OTTMUSG00000042248.1";
chr6	HAVANA	exon	6315872	6315927	0	+	.	gene_id "ENSMUSG00000093482.11"; transcript_id "ENSMUST00000272689.1"; gene_type "lncRNA"; gene_name "Gm20619"; transcript_type "lncRNA"; transcript_name "Gm20619-331"; exon_number 3; exon_id "ENSMUSE00000959526.2"; level 2; mgi_id "MGI:5313066"; tag "basic"; tag "TAGENE"; havana_gene "OTTMUSG00000042248.1";
chr6	HAVANA	exon	6315872	6315927	0	+	.	gene_id "ENSMUSG00000093482.11"; transcript_id "ENSMUST00000272697.1"; gene_type "lncRNA"; gene_name "Gm20619"; transcript_type "lncRNA"; transcript_name "Gm20619-339"; exon_number 3; exon_id "ENSMUSE00000959526.2"; level 2; mgi_id "MGI:5313066"; tag "TAGENE"; havana_gene "OTTMUSG00000042248.1";
chr6	HAVANA	exon	6315872	6315927	0	+	.	gene_id "ENSMUSG00000093482.11"; transcript_id "ENSMUST00000241698.2"; gene_type "lncRNA"; gene_name "Gm20619"; transcript_type "lncRNA"; transcript_name "Gm20619-207"; exon_number 3; exon_id "ENSMUSE00000959526.2"; level 2; mgi_id "MGI:5313066"; tag "TAGENE"; havana_gene "OTTMUSG00000042248.1";
chr6	HAVANA	exon	6315872	6315927	0	+	.	gene_id "ENSMUSG00000093482.11"; transcript_id "ENSMUST00000272692.1"; gene_type "lncRNA"; gene_name "Gm20619"; transcript_type "lncRNA"; transcript_name "Gm20619-334"; exon_number 3; exon_id "ENSMUSE00000959526.2"; level 2; mgi_id "MGI:5313066"; tag "TAGENE"; havana_gene "OTTMUSG00000042248.1";
chr6	HAVANA	exon	6315872	6315927	0	+	.	gene_id "ENSMUSG00000093482.11"; transcript_id "ENSMUST00000272695.1"; gene_type "lncRNA"; gene_name "Gm20619"; transcript_type "lncRNA"; transcript_name "Gm20619-337"; exon_number 4; exon_id "ENSMUSE00000959526.2"; level 2; mgi_id "MGI:5313066"; tag "TAGENE"; havana_gene "OTTMUSG00000042248.1";
chr6	HAVANA	exon	6315872	6315927	0	+	.	gene_id "ENSMUSG00000093482.11"; transcript_id "ENSMUST00000272632.1"; gene_type "lncRNA"; gene_name "Gm20619"; transcript_type "lncRNA"; transcript_name "Gm20619-274"; exon_number 3; exon_id "ENSMUSE00000959526.2"; level 2; mgi_id "MGI:5313066"; tag "TAGENE"; havana_gene "OTTMUSG00000042248.1";
chr6	HAVANA	exon	6315872	6315927	0	+	.	gene_id "ENSMUSG00000093482.11"; transcript_id "ENSMUST00000272696.1"; gene_type "lncRNA"; gene_name "Gm20619"; transcript_type "lncRNA"; transcript_name "Gm20619-338"; exon_number 3; exon_id "ENSMUSE00000959526.2"; level 2; mgi_id "MGI:5313066"; tag "basic"; tag "TAGENE"; havana_gene "OTTMUSG00000042248.1";
chr6	HAVANA	exon	6315872	6315927	0	+	.	gene_id "ENSMUSG00000093482.11"; transcript_id "ENSMUST00000272588.1"; gene_type "lncRNA"; gene_name "Gm20619"; transcript_type "lncRNA"; transcript_name "Gm20619-230"; exon_number 3; exon_id "ENSMUSE00000959526.2"; level 2; mgi_id "MGI:5313066"; tag "TAGENE"; havana_gene "OTTMUSG00000042248.1";
chr6	HAVANA	exon	6315872	6315927	0	+	.	gene_id "ENSMUSG00000093482.11"; transcript_id "ENSMUST00000272699.1"; gene_type "lncRNA"; gene_name "Gm20619"; transcript_type "lncRNA"; transcript_name "Gm20619-341"; exon_number 3; exon_id "ENSMUSE00000959526.2"; level 2; mgi_id "MGI:5313066"; tag "TAGENE"; havana_gene "OTTMUSG00000042248.1";
chr6	HAVANA	exon	6315872	6315927	0	+	.	gene_id "ENSMUSG00000093482.11"; transcript_id "ENSMUST00000272580.1"; gene_type "lncRNA"; gene_name "Gm20619"; transcript_type "lncRNA"; transcript_name "Gm20619-222"; exon_number 3; exon_id "ENSMUSE00000959526.2"; level 2; mgi_id "MGI:5313066"; tag "basic"; tag "TAGENE"; havana_gene "OTTMUSG00000042248.1";
chr6	HAVANA	exon	6315872	6315927	0	+	.	gene_id "ENSMUSG00000093482.11"; transcript_id "ENSMUST00000272651.1"; gene_type "lncRNA"; gene_name "Gm20619"; transcript_type "lncRNA"; transcript_name "Gm20619-293"; exon_number 3; exon_id "ENSMUSE00000959526.2"; level 2; mgi_id "MGI:5313066"; tag "TAGENE"; havana_gene "OTTMUSG00000042248.1";
chr6	HAVANA	exon	6315872	6315927	0	+	.	gene_id "ENSMUSG00000093482.11"; transcript_id "ENSMUST00000272650.1"; gene_type "lncRNA"; gene_name "Gm20619"; transcript_type "lncRNA"; transcript_name "Gm20619-292"; exon_number 3; exon_id "ENSMUSE00000959526.2"; level 2; mgi_id "MGI:5313066"; tag "basic"; tag "TAGENE"; havana_gene "OTTMUSG00000042248.1";
chr6	HAVANA	exon	6315872	6315927	0	+	.	gene_id "ENSMUSG00000093482.11"; transcript_id "ENSMUST00000272698.1"; gene_type "lncRNA"; gene_name "Gm20619"; transcript_type "lncRNA"; transcript_name "Gm20619-340"; exon_number 3; exon_id "ENSMUSE00000959526.2"; level 2; mgi_id "MGI:5313066"; tag "TAGENE"; havana_gene "OTTMUSG00000042248.1";
chr6	HAVANA	exon	6315872	6315927	0	+	.	gene_id "ENSMUSG00000093482.11"; transcript_id "ENSMUST00000272702.1"; gene_type "lncRNA"; gene_name "Gm20619"; transcript_type "lncRNA"; transcript_name "Gm20619-344"; exon_number 3; exon_id "ENSMUSE00000959526.2"; level 2; mgi_id "MGI:5313066"; tag "basic"; tag "TAGENE"; havana_gene "OTTMUSG00000042248.1";
chr6	HAVANA	exon	6315872	6315927	0	+	.	gene_id "ENSMUSG00000093482.11"; transcript_id "ENSMUST00000272652.1"; gene_type "lncRNA"; gene_name "Gm20619"; transcript_type "lncRNA"; transcript_name "Gm20619-294"; exon_number 3; exon_id "ENSMUSE00000959526.2"; level 2; mgi_id "MGI:5313066"; tag "TAGENE"; havana_gene "OTTMUSG00000042248.1";
chr6	HAVANA	exon	6315872	6315927	0	+	.	gene_id "ENSMUSG00000093482.11"; transcript_id "ENSMUST00000272653.1"; gene_type "lncRNA"; gene_name "Gm20619"; transcript_type "lncRNA"; transcript_name "Gm20619-295"; exon_number 3; exon_id "ENSMUSE00000959526.2"; level 2; mgi_id "MGI:5313066"; tag "TAGENE"; havana_gene "OTTMUSG00000042248.1";
chr6	HAVANA	exon	6315872	6315927	0	+	.	gene_id "ENSMUSG00000093482.11"; transcript_id "ENSMUST00000272654.1"; gene_type "lncRNA"; gene_name "Gm20619"; transcript_type "lncRNA"; transcript_name "Gm20619-296"; exon_number 3; exon_id "ENSMUSE00000959526.2"; level 2; mgi_id "MGI:5313066"; tag "TAGENE"; havana_gene "OTTMUSG00000042248.1";
chr6	HAVANA	exon	6315872	6315927	0	+	.	gene_id "ENSMUSG00000093482.11"; transcript_id "ENSMUST00000272759.1"; gene_type "lncRNA"; gene_name "Gm20619"; transcript_type "lncRNA"; transcript_name "Gm20619-401"; exon_number 4; exon_id "ENSMUSE00000959526.2"; level 2; mgi_id "MGI:5313066"; tag "TAGENE"; havana_gene "OTTMUSG00000042248.1";
chr6	HAVANA	exon	6315872	6315927	0	+	.	gene_id "ENSMUSG00000093482.11"; transcript_id "ENSMUST00000246664.2"; gene_type "lncRNA"; gene_name "Gm20619"; transcript_type "lncRNA"; transcript_name "Gm20619-220"; exon_number 3; exon_id "ENSMUSE00000959526.2"; level 2; mgi_id "MGI:5313066"; tag "TAGENE"; havana_gene "OTTMUSG00000042248.1";
chr6	HAVANA	exon	6315872	6315927	0	+	.	gene_id "ENSMUSG00000093482.11"; transcript_id "ENSMUST00000272723.1"; gene_type "lncRNA"; gene_name "Gm20619"; transcript_type "lncRNA"; transcript_name "Gm20619-365"; exon_number 4; exon_id "ENSMUSE00000959526.2"; level 2; mgi_id "MGI:5313066"; tag "TAGENE"; havana_gene "OTTMUSG00000042248.1";
chr6	HAVANA	exon	6315872	6315927	0	+	.	gene_id "ENSMUSG00000093482.11"; transcript_id "ENSMUST00000272714.1"; gene_type "lncRNA"; gene_name "Gm20619"; transcript_type "lncRNA"; transcript_name "Gm20619-356"; exon_number 3; exon_id "ENSMUSE00000959526.2"; level 2; mgi_id "MGI:5313066"; tag "basic"; tag "TAGENE"; havana_gene "OTTMUSG00000042248.1";
chr6	HAVANA	exon	6315872	6315927	0	+	.	gene_id "ENSMUSG00000093482.11"; transcript_id "ENSMUST00000272712.1"; gene_type "lncRNA"; gene_name "Gm20619"; transcript_type "lncRNA"; transcript_name "Gm20619-354"; exon_number 3; exon_id "ENSMUSE00000959526.2"; level 2; mgi_id "MGI:5313066"; tag "TAGENE"; havana_gene "OTTMUSG00000042248.1";
chr6	HAVANA	exon	6315872	6315927	0	+	.	gene_id "ENSMUSG00000093482.11"; transcript_id "ENSMUST00000272707.1"; gene_type "lncRNA"; gene_name "Gm20619"; transcript_type "lncRNA"; transcript_name "Gm20619-349"; exon_number 3; exon_id "ENSMUSE00000959526.2"; level 2; mgi_id "MGI:5313066"; tag "TAGENE"; havana_gene "OTTMUSG00000042248.1";
chr6	HAVANA	exon	6315872	6315927	0	+	.	gene_id "ENSMUSG00000093482.11"; transcript_id "ENSMUST00000272706.1"; gene_type "lncRNA"; gene_name "Gm20619"; transcript_type "lncRNA"; transcript_name "Gm20619-348"; exon_number 4; exon_id "ENSMUSE00000959526.2"; level 2; mgi_id "MGI:5313066"; tag "TAGENE"; havana_gene "OTTMUSG00000042248.1";
chr6	HAVANA	exon	6315872	6315927	0	+	.	gene_id "ENSMUSG00000093482.11"; transcript_id "ENSMUST00000272703.1"; gene_type "lncRNA"; gene_name "Gm20619"; transcript_type "lncRNA"; transcript_name "Gm20619-345"; exon_number 3; exon_id "ENSMUSE00000959526.2"; level 2; mgi_id "MGI:5313066"; tag "TAGENE"; havana_gene "OTTMUSG00000042248.1";
chr6	HAVANA	exon	6315872	6315927	0	+	.	gene_id "ENSMUSG00000093482.11"; transcript_id "ENSMUST00000272704.1"; gene_type "lncRNA"; gene_name "Gm20619"; transcript_type "lncRNA"; transcript_name "Gm20619-346"; exon_number 3; exon_id "ENSMUSE00000959526.2"; level 2; mgi_id "MGI:5313066"; tag "TAGENE"; havana_gene "OTTMUSG00000042248.1";
chr6	HAVANA	exon	6315872	6315927	0	+	.	gene_id "ENSMUSG00000093482.11"; transcript_id "ENSMUST00000272655.1"; gene_type "lncRNA"; gene_name "Gm20619"; transcript_type "lncRNA"; transcript_name "Gm20619-297"; exon_number 2; exon_id "ENSMUSE00000959526.2"; level 2; mgi_id "MGI:5313066"; tag "TAGENE"; havana_gene "OTTMUSG00000042248.1";
chr6	HAVANA	exon	6315872	6315927	0	+	.	gene_id "ENSMUSG00000093482.11"; transcript_id "ENSMUST00000272656.1"; gene_type "lncRNA"; gene_name "Gm20619"; transcript_type "lncRNA"; transcript_name "Gm20619-298"; exon_number 3; exon_id "ENSMUSE00000959526.2"; level 2; mgi_id "MGI:5313066"; tag "TAGENE"; havana_gene "OTTMUSG00000042248.1";
chr6	HAVANA	exon	6315872	6315927	0	+	.	gene_id "ENSMUSG00000093482.11"; transcript_id "ENSMUST00000272658.1"; gene_type "lncRNA"; gene_name "Gm20619"; transcript_type "lncRNA"; transcript_name "Gm20619-300"; exon_number 3; exon_id "ENSMUSE00000959526.2"; level 2; mgi_id "MGI:5313066"; tag "TAGENE"; havana_gene "OTTMUSG00000042248.1";
chr6	HAVANA	exon	6315872	6315927	0	+	.	gene_id "ENSMUSG00000093482.11"; transcript_id "ENSMUST00000272659.1"; gene_type "lncRNA"; gene_name "Gm20619"; transcript_type "lncRNA"; transcript_name "Gm20619-301"; exon_number 4; exon_id "ENSMUSE00000959526.2"; level 2; mgi_id "MGI:5313066"; tag "TAGENE"; havana_gene "OTTMUSG00000042248.1";
chr6	HAVANA	exon	6315872	6315927	0	+	.	gene_id "ENSMUSG00000093482.11"; transcript_id "ENSMUST00000272645.1"; gene_type "lncRNA"; gene_name "Gm20619"; transcript_type "lncRNA"; transcript_name "Gm20619-287"; exon_number 2; exon_id "ENSMUSE00000959526.2"; level 2; mgi_id "MGI:5313066"; tag "TAGENE"; havana_gene "OTTMUSG00000042248.1";
chr6	HAVANA	exon	6315872	6315927	0	+	.	gene_id "ENSMUSG00000093482.11"; transcript_id "ENSMUST00000272605.1"; gene_type "lncRNA"; gene_name "Gm20619"; transcript_type "lncRNA"; transcript_name "Gm20619-247"; exon_number 3; exon_id "ENSMUSE00000959526.2"; level 2; mgi_id "MGI:5313066"; tag "TAGENE"; havana_gene "OTTMUSG00000042248.1";
chr6	HAVANA	exon	6315872	6315927	0	+	.	gene_id "ENSMUSG00000093482.11"; transcript_id "ENSMUST00000272590.1"; gene_type "lncRNA"; gene_name "Gm20619"; transcript_type "lncRNA"; transcript_name "Gm20619-232"; exon_number 4; exon_id "ENSMUSE00000959526.2"; level 2; mgi_id "MGI:5313066"; tag "basic"; tag "TAGENE"; havana_gene "OTTMUSG00000042248.1";
chr6	HAVANA	exon	6315872	6315927	0	+	.	gene_id "ENSMUSG00000093482.11"; transcript_id "ENSMUST00000272589.1"; gene_type "lncRNA"; gene_name "Gm20619"; transcript_type "lncRNA"; transcript_name "Gm20619-231"; exon_number 3; exon_id "ENSMUSE00000959526.2"; level 2; mgi_id "MGI:5313066"; tag "TAGENE"; havana_gene "OTTMUSG00000042248.1";
chr6	HAVANA	exon	6315872	6315927	0	+	.	gene_id "ENSMUSG00000093482.11"; transcript_id "ENSMUST00000272705.1"; gene_type "lncRNA"; gene_name "Gm20619"; transcript_type "lncRNA"; transcript_name "Gm20619-347"; exon_number 3; exon_id "ENSMUSE00000959526.2"; level 2; mgi_id "MGI:5313066"; tag "basic"; tag "TAGENE"; havana_gene "OTTMUSG00000042248.1";
chr6	HAVANA	exon	6315872	6315927	0	+	.	gene_id "ENSMUSG00000093482.11"; transcript_id "ENSMUST00000272663.1"; gene_type "lncRNA"; gene_name "Gm20619"; transcript_type "lncRNA"; transcript_name "Gm20619-305"; exon_number 3; exon_id "ENSMUSE00000959526.2"; level 2; mgi_id "MGI:5313066"; tag "TAGENE"; havana_gene "OTTMUSG00000042248.1";
chr6	HAVANA	exon	6315872	6315927	0	+	.	gene_id "ENSMUSG00000093482.11"; transcript_id "ENSMUST00000272660.1"; gene_type "lncRNA"; gene_name "Gm20619"; transcript_type "lncRNA"; transcript_name "Gm20619-302"; exon_number 3; exon_id "ENSMUSE00000959526.2"; level 2; mgi_id "MGI:5313066"; tag "TAGENE"; havana_gene "OTTMUSG00000042248.1";
chr6	HAVANA	exon	6315872	6315927	0	+	.	gene_id "ENSMUSG00000093482.11"; transcript_id "ENSMUST00000272633.1"; gene_type "lncRNA"; gene_name "Gm20619"; transcript_type "lncRNA"; transcript_name "Gm20619-275"; exon_number 3; exon_id "ENSMUSE00000959526.2"; level 2; mgi_id "MGI:5313066"; tag "basic"; tag "TAGENE"; havana_gene "OTTMUSG00000042248.1";
chr6	HAVANA	exon	6315872	6315927	0	+	.	gene_id "ENSMUSG00000093482.11"; transcript_id "ENSMUST00000272708.1"; gene_type "lncRNA"; gene_name "Gm20619"; transcript_type "lncRNA"; transcript_name "Gm20619-350"; exon_number 3; exon_id "ENSMUSE00000959526.2"; level 2; mgi_id "MGI:5313066"; tag "basic"; tag "TAGENE"; havana_gene "OTTMUSG00000042248.1";
chr6	HAVANA	exon	6315872	6315927	0	+	.	gene_id "ENSMUSG00000093482.11"; transcript_id "ENSMUST00000272713.1"; gene_type "lncRNA"; gene_name "Gm20619"; transcript_type "lncRNA"; transcript_name "Gm20619-355"; exon_number 3; exon_id "ENSMUSE00000959526.2"; level 2; mgi_id "MGI:5313066"; tag "TAGENE"; havana_gene "OTTMUSG00000042248.1";
chr6	HAVANA	exon	6315872	6315927	0	+	.	gene_id "ENSMUSG00000093482.11"; transcript_id "ENSMUST00000272709.1"; gene_type "lncRNA"; gene_name "Gm20619"; transcript_type "lncRNA"; transcript_name "Gm20619-351"; exon_number 4; exon_id "ENSMUSE00000959526.2"; level 2; mgi_id "MGI:5313066"; tag "TAGENE"; havana_gene "OTTMUSG00000042248.1";
chr6	HAVANA	exon	6315872	6315927	0	+	.	gene_id "ENSMUSG00000093482.11"; transcript_id "ENSMUST00000272592.1"; gene_type "lncRNA"; gene_name "Gm20619"; transcript_type "lncRNA"; transcript_name "Gm20619-234"; exon_number 3; exon_id "ENSMUSE00000959526.2"; level 2; mgi_id "MGI:5313066"; tag "basic"; tag "TAGENE"; havana_gene "OTTMUSG00000042248.1";
chr6	HAVANA	exon	6315872	6315927	0	+	.	gene_id "ENSMUSG00000093482.11"; transcript_id "ENSMUST00000272623.1"; gene_type "lncRNA"; gene_name "Gm20619"; transcript_type "lncRNA"; transcript_name "Gm20619-265"; exon_number 3; exon_id "ENSMUSE00000959526.2"; level 2; mgi_id "MGI:5313066"; tag "basic"; tag "TAGENE"; havana_gene "OTTMUSG00000042248.1";
chr6	HAVANA	exon	6315872	6315927	0	+	.	gene_id "ENSMUSG00000093482.11"; transcript_id "ENSMUST00000272661.1"; gene_type "lncRNA"; gene_name "Gm20619"; transcript_type "lncRNA"; transcript_name "Gm20619-303"; exon_number 3; exon_id "ENSMUSE00000959526.2"; level 2; mgi_id "MGI:5313066"; tag "TAGENE"; havana_gene "OTTMUSG00000042248.1";
chr6	HAVANA	exon	6315872	6315927	0	+	.	gene_id "ENSMUSG00000093482.11"; transcript_id "ENSMUST00000272662.1"; gene_type "lncRNA"; gene_name "Gm20619"; transcript_type "lncRNA"; transcript_name "Gm20619-304"; exon_number 3; exon_id "ENSMUSE00000959526.2"; level 2; mgi_id "MGI:5313066"; tag "TAGENE"; havana_gene "OTTMUSG00000042248.1";
chr6	ENSEMBL_gcm37	exon	6315872	6315927	0.0567644536714854	+	.	gene_id "ENSMUSG00000093482.11"; transcript_id "ENSMUSG00000093482.11_tx_100"; exon_id "chr6_6315872_6315927_+"; exonnum "6"; txlen "2656";
chr6	ENSEMBL_gcm37	exon	6315872	6315927	0.0567644536714854	+	.	gene_id "ENSMUSG00000093482.11"; transcript_id "ENSMUSG00000093482.11_tx_101"; exon_id "chr6_6315872_6315927_+"; exonnum "10"; txlen "2281";
chr6	ENSEMBL_gcm37	exon	6315872	6315927	0.0567644536714854	+	.	gene_id "ENSMUSG00000093482.11"; transcript_id "ENSMUSG00000093482.11_tx_102"; exon_id "chr6_6315872_6315927_+"; exonnum "9"; txlen "2348";
chr6	ENSEMBL_gcm37	exon	6315872	6315927	0.0236518556964522	+	.	gene_id "ENSMUSG00000093482.11"; transcript_id "ENSMUSG00000093482.11_tx_103"; exon_id "chr6_6315872_6315927_+"; exonnum "13"; txlen "4277";
chr6	ENSEMBL_gcm37	exon	6315872	6315927	0.0236518556964522	+	.	gene_id "ENSMUSG00000093482.11"; transcript_id "ENSMUSG00000093482.11_tx_104"; exon_id "chr6_6315872_6315927_+"; exonnum "13"; txlen "4247";
chr6	ENSEMBL_gcm37	exon	6315872	6315927	0.126835099894409	+	.	gene_id "ENSMUSG00000093482.11"; transcript_id "ENSMUSG00000093482.11_tx_35"; exon_id "chr6_6315872_6315927_+"; exonnum "6"; txlen "2275";
chr6	ENSEMBL_gcm37	exon	6315872	6315927	0.126835099894409	+	.	gene_id "ENSMUSG00000093482.11"; transcript_id "ENSMUSG00000093482.11_tx_36"; exon_id "chr6_6315872_6315927_+"; exonnum "6"; txlen "1867";
chr6	ENSEMBL_gcm37	exon	6315872	6315927	0.116051868860817	+	.	gene_id "ENSMUSG00000093482.11"; transcript_id "ENSMUSG00000093482.11_tx_37"; exon_id "chr6_6315872_6315927_+"; exonnum "6"; txlen "1881";
chr6	ENSEMBL_gcm37	exon	6315872	6315927	0.111263845178204	+	.	gene_id "ENSMUSG00000093482.11"; transcript_id "ENSMUSG00000093482.11_tx_40"; exon_id "chr6_6315872_6315927_+"; exonnum "7"; txlen "1967";
chr6	ENSEMBL_gcm37	exon	6315872	6315927	0.106939243023929	+	.	gene_id "ENSMUSG00000093482.11"; transcript_id "ENSMUSG00000093482.11_tx_42"; exon_id "chr6_6315872_6315927_+"; exonnum "6"; txlen "2289";
chr6	ENSEMBL_gcm37	exon	6315872	6315927	0.102527185211587	+	.	gene_id "ENSMUSG00000093482.11"; transcript_id "ENSMUSG00000093482.11_tx_44"; exon_id "chr6_6315872_6315927_+"; exonnum "7"; txlen "1908";
chr6	ENSEMBL_gcm37	exon	6315872	6315927	0.0995812721571699	+	.	gene_id "ENSMUSG00000093482.11"; transcript_id "ENSMUSG00000093482.11_tx_45"; exon_id "chr6_6315872_6315927_+"; exonnum "6"; txlen "1759";
chr6	ENSEMBL_gcm37	exon	6315872	6315927	0.0815426016519296	+	.	gene_id "ENSMUSG00000093482.11"; transcript_id "ENSMUSG00000093482.11_tx_50"; exon_id "chr6_6315872_6315927_+"; exonnum "7"; txlen "1981";
chr6	ENSEMBL_gcm37	exon	6315872	6315927	0.0800119925813984	+	.	gene_id "ENSMUSG00000093482.11"; transcript_id "ENSMUSG00000093482.11_tx_51"; exon_id "chr6_6315872_6315927_+"; exonnum "6"; txlen "2181";
chr6	ENSEMBL_gcm37	exon	6315872	6315927	0.0800119925813984	+	.	gene_id "ENSMUSG00000093482.11"; transcript_id "ENSMUSG00000093482.11_tx_52"; exon_id "chr6_6315872_6315927_+"; exonnum "6"; txlen "1773";
chr6	ENSEMBL_gcm37	exon	6315872	6315927	0.0724299758150415	+	.	gene_id "ENSMUSG00000093482.11"; transcript_id "ENSMUSG00000093482.11_tx_58"; exon_id "chr6_6315872_6315927_+"; exonnum "7"; txlen "2389";
chr6	ENSEMBL_gcm37	exon	6315872	6315927	0.0614948248107758	+	.	gene_id "ENSMUSG00000093482.11"; transcript_id "ENSMUSG00000093482.11_tx_64"; exon_id "chr6_6315872_6315927_+"; exonnum "8"; txlen "2086";
chr6	ENSEMBL_gcm37	exon	6315872	6315927	0.0614948248107758	+	.	gene_id "ENSMUSG00000093482.11"; transcript_id "ENSMUSG00000093482.11_tx_65"; exon_id "chr6_6315872_6315927_+"; exonnum "7"; txlen "2770";
chr6	ENSEMBL_gcm37	exon	6315872	6315927	0.0614948248107758	+	.	gene_id "ENSMUSG00000093482.11"; transcript_id "ENSMUSG00000093482.11_tx_66"; exon_id "chr6_6315872_6315927_+"; exonnum "6"; txlen "2519";
chr6	ENSEMBL_gcm37	exon	6315872	6315927	0.0614948248107758	+	.	gene_id "ENSMUSG00000093482.11"; transcript_id "ENSMUSG00000093482.11_tx_67"; exon_id "chr6_6315872_6315927_+"; exonnum "7"; txlen "2394";
chr6	ENSEMBL_gcm37	exon	6315872	6315927	0.0614948248107758	+	.	gene_id "ENSMUSG00000093482.11"; transcript_id "ENSMUSG00000093482.11_tx_68"; exon_id "chr6_6315872_6315927_+"; exonnum "8"; txlen "2875";
chr6	ENSEMBL_gcm37	exon	6315872	6315927	0.0614948248107758	+	.	gene_id "ENSMUSG00000093482.11"; transcript_id "ENSMUSG00000093482.11_tx_69"; exon_id "chr6_6315872_6315927_+"; exonnum "6"; txlen "2670";
chr6	ENSEMBL_gcm37	exon	6315872	6315927	0.0614948248107758	+	.	gene_id "ENSMUSG00000093482.11"; transcript_id "ENSMUSG00000093482.11_tx_70"; exon_id "chr6_6315872_6315927_+"; exonnum "7"; txlen "2775";
chr6	ENSEMBL_gcm37	exon	6315872	6315927	0.0614948248107758	+	.	gene_id "ENSMUSG00000093482.11"; transcript_id "ENSMUSG00000093482.11_tx_71"; exon_id "chr6_6315872_6315927_+"; exonnum "7"; txlen "1986";
chr6	ENSEMBL_gcm37	exon	6315872	6315927	0.0614948248107758	+	.	gene_id "ENSMUSG00000093482.11"; transcript_id "ENSMUSG00000093482.11_tx_72"; exon_id "chr6_6315872_6315927_+"; exonnum "8"; txlen "2879";
chr6	ENSEMBL_gcm37	exon	6315872	6315927	0.0614948248107758	+	.	gene_id "ENSMUSG00000093482.11"; transcript_id "ENSMUSG00000093482.11_tx_73"; exon_id "chr6_6315872_6315927_+"; exonnum "6"; txlen "2575";
chr6	ENSEMBL_gcm37	exon	6315872	6315927	0.0614948248107758	+	.	gene_id "ENSMUSG00000093482.11"; transcript_id "ENSMUSG00000093482.11_tx_74"; exon_id "chr6_6315872_6315927_+"; exonnum "4"; txlen "1820";
chr6	ENSEMBL_gcm37	exon	6315872	6315927	0.0614948248107758	+	.	gene_id "ENSMUSG00000093482.11"; transcript_id "ENSMUSG00000093482.11_tx_75"; exon_id "chr6_6315872_6315927_+"; exonnum "4"; txlen "2050";
chr6	ENSEMBL_gcm37	exon	6315872	6315927	0.0614948248107758	+	.	gene_id "ENSMUSG00000093482.11"; transcript_id "ENSMUSG00000093482.11_tx_76"; exon_id "chr6_6315872_6315927_+"; exonnum "7"; txlen "2589";
chr6	ENSEMBL_gcm37	exon	6315872	6315927	0.0614948248107758	+	.	gene_id "ENSMUSG00000093482.11"; transcript_id "ENSMUSG00000093482.11_tx_77"; exon_id "chr6_6315872_6315927_+"; exonnum "4"; txlen "2201";
chr6	ENSEMBL_gcm37	exon	6315872	6315927	0.0614948248107758	+	.	gene_id "ENSMUSG00000093482.11"; transcript_id "ENSMUSG00000093482.11_tx_78"; exon_id "chr6_6315872_6315927_+"; exonnum "8"; txlen "2694";
chr6	ENSEMBL_gcm37	exon	6315872	6315927	0.0614948248107758	+	.	gene_id "ENSMUSG00000093482.11"; transcript_id "ENSMUSG00000093482.11_tx_80"; exon_id "chr6_6315872_6315927_+"; exonnum "4"; txlen "2362";
chr6	ENSEMBL_gcm37	exon	6315872	6315927	0.0614948248107758	+	.	gene_id "ENSMUSG00000093482.11"; transcript_id "ENSMUSG00000093482.11_tx_81"; exon_id "chr6_6315872_6315927_+"; exonnum "7"; txlen "2680";
chr6	ENSEMBL_gcm37	exon	6315872	6315927	0.0614948248107758	+	.	gene_id "ENSMUSG00000093482.11"; transcript_id "ENSMUSG00000093482.11_tx_82"; exon_id "chr6_6315872_6315927_+"; exonnum "7"; txlen "1800";
chr6	ENSEMBL_gcm37	exon	6315872	6315927	0.0614948248107758	+	.	gene_id "ENSMUSG00000093482.11"; transcript_id "ENSMUSG00000093482.11_tx_83"; exon_id "chr6_6315872_6315927_+"; exonnum "4"; txlen "2106";
chr6	ENSEMBL_gcm37	exon	6315872	6315927	0.0614948248107758	+	.	gene_id "ENSMUSG00000093482.11"; transcript_id "ENSMUSG00000093482.11_tx_86"; exon_id "chr6_6315872_6315927_+"; exonnum "4"; txlen "1412";
chr6	ENSEMBL_gcm37	exon	6315872	6315927	0.0614948248107758	+	.	gene_id "ENSMUSG00000093482.11"; transcript_id "ENSMUSG00000093482.11_tx_87"; exon_id "chr6_6315872_6315927_+"; exonnum "4"; txlen "2211";
chr6	ENSEMBL_gcm37	exon	6315872	6315927	0.0567644536714854	+	.	gene_id "ENSMUSG00000093482.11"; transcript_id "ENSMUSG00000093482.11_tx_93"; exon_id "chr6_6315872_6315927_+"; exonnum "10"; txlen "2870";
chr6	ENSEMBL_gcm37	exon	6315872	6315927	0.0567644536714854	+	.	gene_id "ENSMUSG00000093482.11"; transcript_id "ENSMUSG00000093482.11_tx_94"; exon_id "chr6_6315872_6315927_+"; exonnum "10"; txlen "2462";
chr6	ENSEMBL_gcm37	exon	6315872	6315927	0.0567644536714854	+	.	gene_id "ENSMUSG00000093482.11"; transcript_id "ENSMUSG00000093482.11_tx_95"; exon_id "chr6_6315872_6315927_+"; exonnum "9"; txlen "2770";
chr6	ENSEMBL_gcm37	exon	6315872	6315927	0.0567644536714854	+	.	gene_id "ENSMUSG00000093482.11"; transcript_id "ENSMUSG00000093482.11_tx_96"; exon_id "chr6_6315872_6315927_+"; exonnum "10"; txlen "2797";
chr6	ENSEMBL_gcm37	exon	6315872	6315927	0.0567644536714854	+	.	gene_id "ENSMUSG00000093482.11"; transcript_id "ENSMUSG00000093482.11_tx_97"; exon_id "chr6_6315872_6315927_+"; exonnum "9"; txlen "3151";
chr6	ENSEMBL_gcm37	exon	6315872	6315927	0.0567644536714854	+	.	gene_id "ENSMUSG00000093482.11"; transcript_id "ENSMUSG00000093482.11_tx_98"; exon_id "chr6_6315872_6315927_+"; exonnum "10"; txlen "2389";
chr6	ENSEMBL_gcm37	exon	6315872	6315927	0.0567644536714854	+	.	gene_id "ENSMUSG00000093482.11"; transcript_id "ENSMUSG00000093482.11_tx_99"; exon_id "chr6_6315872_6315927_+"; exonnum "9"; txlen "2362";
chr6	HAVANA	exon	6315872	6316251	0	+	.	gene_id "ENSMUSG00000093482.11"; transcript_id "ENSMUST00000272763.1"; gene_type "lncRNA"; gene_name "Gm20619"; transcript_type "lncRNA"; transcript_name "Gm20619-405"; exon_number 4; exon_id "ENSMUSE00001540742.1"; level 2; mgi_id "MGI:5313066"; tag "TAGENE"; havana_gene "OTTMUSG00000042248.1";
chr6	HAVANA	exon	6315872	6317642	0	+	.	gene_id "ENSMUSG00000093482.11"; transcript_id "ENSMUST00000243460.2"; gene_type "lncRNA"; gene_name "Gm20619"; transcript_type "lncRNA"; transcript_name "Gm20619-209"; exon_number 3; exon_id "ENSMUSE00001481281.1"; level 2; mgi_id "MGI:5313066"; tag "TAGENE"; havana_gene "OTTMUSG00000042248.1";
chr6	HAVANA	exon	6316806	6317113	0	+	.	gene_id "ENSMUSG00000093482.11"; transcript_id "ENSMUST00000272671.1"; gene_type "lncRNA"; gene_name "Gm20619"; transcript_type "lncRNA"; transcript_name "Gm20619-313"; exon_number 5; exon_id "ENSMUSE00001540647.1"; level 2; mgi_id "MGI:5313066"; tag "TAGENE"; havana_gene "OTTMUSG00000042248.1";
chr6	HAVANA	exon	6316806	6317113	0	+	.	gene_id "ENSMUSG00000093482.11"; transcript_id "ENSMUST00000272759.1"; gene_type "lncRNA"; gene_name "Gm20619"; transcript_type "lncRNA"; transcript_name "Gm20619-401"; exon_number 5; exon_id "ENSMUSE00001540647.1"; level 2; mgi_id "MGI:5313066"; tag "TAGENE"; havana_gene "OTTMUSG00000042248.1";
chr6	HAVANA	exon	6322367	6322638	0	+	.	gene_id "ENSMUSG00000093482.11"; transcript_id "ENSMUST00000272670.1"; gene_type "lncRNA"; gene_name "Gm20619"; transcript_type "lncRNA"; transcript_name "Gm20619-312"; exon_number 5; exon_id "ENSMUSE00001540698.1"; level 2; mgi_id "MGI:5313066"; tag "TAGENE"; havana_gene "OTTMUSG00000042248.1";
chr6	HAVANA	exon	6325200	6325360	0	+	.	gene_id "ENSMUSG00000093482.11"; transcript_id "ENSMUST00000272666.1"; gene_type "lncRNA"; gene_name "Gm20619"; transcript_type "lncRNA"; transcript_name "Gm20619-308"; exon_number 4; exon_id "ENSMUSE00001486689.1"; level 2; mgi_id "MGI:5313066"; tag "TAGENE"; havana_gene "OTTMUSG00000042248.1";
chr6	HAVANA	exon	6325200	6325360	0	+	.	gene_id "ENSMUSG00000093482.11"; transcript_id "ENSMUST00000245781.1"; gene_type "lncRNA"; gene_name "Gm20619"; transcript_type "lncRNA"; transcript_name "Gm20619-215"; exon_number 4; exon_id "ENSMUSE00001486689.1"; level 2; mgi_id "MGI:5313066"; tag "TAGENE"; havana_gene "OTTMUSG00000042248.1";
chr6	HAVANA	exon	6325200	6325360	0	+	.	gene_id "ENSMUSG00000093482.11"; transcript_id "ENSMUST00000272690.1"; gene_type "lncRNA"; gene_name "Gm20619"; transcript_type "lncRNA"; transcript_name "Gm20619-332"; exon_number 4; exon_id "ENSMUSE00001486689.1"; level 2; mgi_id "MGI:5313066"; tag "basic"; tag "TAGENE"; havana_gene "OTTMUSG00000042248.1";
chr6	HAVANA	exon	6325200	6325360	0	+	.	gene_id "ENSMUSG00000093482.11"; transcript_id "ENSMUST00000272692.1"; gene_type "lncRNA"; gene_name "Gm20619"; transcript_type "lncRNA"; transcript_name "Gm20619-334"; exon_number 4; exon_id "ENSMUSE00001486689.1"; level 2; mgi_id "MGI:5313066"; tag "TAGENE"; havana_gene "OTTMUSG00000042248.1";
chr6	ENSEMBL_gcm37	exon	6325200	6325360	0.0236518556964522	+	.	gene_id "ENSMUSG00000093482.11"; transcript_id "ENSMUSG00000093482.11_tx_103"; exon_id "chr6_6325200_6325360_+"; exonnum "14"; txlen "4277";
chr6	ENSEMBL_gcm37	exon	6325200	6325360	0.0236518556964522	+	.	gene_id "ENSMUSG00000093482.11"; transcript_id "ENSMUSG00000093482.11_tx_104"; exon_id "chr6_6325200_6325360_+"; exonnum "14"; txlen "4247";
chr6	ENSEMBL_gcm37	exon	6325200	6325360	0.0614948248107758	+	.	gene_id "ENSMUSG00000093482.11"; transcript_id "ENSMUSG00000093482.11_tx_80"; exon_id "chr6_6325200_6325360_+"; exonnum "5"; txlen "2362";
chr6	ENSEMBL_gcm37	exon	6325200	6325360	0.0614948248107758	+	.	gene_id "ENSMUSG00000093482.11"; transcript_id "ENSMUSG00000093482.11_tx_87"; exon_id "chr6_6325200_6325360_+"; exonnum "5"; txlen "2211";
chr6	HAVANA	exon	6325200	6325502	0	+	.	gene_id "ENSMUSG00000093482.11"; transcript_id "ENSMUST00000272756.1"; gene_type "lncRNA"; gene_name "Gm20619"; transcript_type "lncRNA"; transcript_name "Gm20619-398"; exon_number 4; exon_id "ENSMUSE00001540663.1"; level 2; mgi_id "MGI:5313066"; tag "TAGENE"; havana_gene "OTTMUSG00000042248.1";
chr6	HAVANA	exon	6327946	6328013	0	+	.	gene_id "ENSMUSG00000093482.11"; transcript_id "ENSMUST00000272669.1"; gene_type "lncRNA"; gene_name "Gm20619"; transcript_type "lncRNA"; transcript_name "Gm20619-311"; exon_number 4; exon_id "ENSMUSE00001540701.1"; level 2; mgi_id "MGI:5313066"; tag "TAGENE"; havana_gene "OTTMUSG00000042248.1";
chr6	HAVANA	exon	6328550	6328644	0	+	.	gene_id "ENSMUSG00000093482.11"; transcript_id "ENSMUST00000272668.1"; gene_type "lncRNA"; gene_name "Gm20619"; transcript_type "lncRNA"; transcript_name "Gm20619-310"; exon_number 4; exon_id "ENSMUSE00001540755.1"; level 2; mgi_id "MGI:5313066"; tag "TAGENE"; havana_gene "OTTMUSG00000042248.1";
chr6	HAVANA	exon	6328550	6328644	0	+	.	gene_id "ENSMUSG00000093482.11"; transcript_id "ENSMUST00000272621.1"; gene_type "lncRNA"; gene_name "Gm20619"; transcript_type "lncRNA"; transcript_name "Gm20619-263"; exon_number 4; exon_id "ENSMUSE00001540755.1"; level 2; mgi_id "MGI:5313066"; tag "TAGENE"; havana_gene "OTTMUSG00000042248.1";
chr6	HAVANA	exon	6328550	6328644	0	+	.	gene_id "ENSMUSG00000093482.11"; transcript_id "ENSMUST00000272619.1"; gene_type "lncRNA"; gene_name "Gm20619"; transcript_type "lncRNA"; transcript_name "Gm20619-261"; exon_number 4; exon_id "ENSMUSE00001540755.1"; level 2; mgi_id "MGI:5313066"; tag "TAGENE"; havana_gene "OTTMUSG00000042248.1";
chr6	HAVANA	exon	6328550	6328644	0	+	.	gene_id "ENSMUSG00000093482.11"; transcript_id "ENSMUST00000272725.1"; gene_type "lncRNA"; gene_name "Gm20619"; transcript_type "lncRNA"; transcript_name "Gm20619-367"; exon_number 6; exon_id "ENSMUSE00001540755.1"; level 2; mgi_id "MGI:5313066"; tag "basic"; tag "TAGENE"; havana_gene "OTTMUSG00000042248.1";
chr6	HAVANA	exon	6328550	6328644	0	+	.	gene_id "ENSMUSG00000093482.11"; transcript_id "ENSMUST00000272755.1"; gene_type "lncRNA"; gene_name "Gm20619"; transcript_type "lncRNA"; transcript_name "Gm20619-397"; exon_number 5; exon_id "ENSMUSE00001540755.1"; level 2; mgi_id "MGI:5313066"; tag "TAGENE"; havana_gene "OTTMUSG00000042248.1";
chr6	HAVANA	exon	6328550	6328644	0	+	.	gene_id "ENSMUSG00000093482.11"; transcript_id "ENSMUST00000272681.1"; gene_type "lncRNA"; gene_name "Gm20619"; transcript_type "lncRNA"; transcript_name "Gm20619-323"; exon_number 4; exon_id "ENSMUSE00001540755.1"; level 2; mgi_id "MGI:5313066"; tag "TAGENE"; havana_gene "OTTMUSG00000042248.1";
chr6	HAVANA	exon	6328550	6328644	0	+	.	gene_id "ENSMUSG00000093482.11"; transcript_id "ENSMUST00000272686.1"; gene_type "lncRNA"; gene_name "Gm20619"; transcript_type "lncRNA"; transcript_name "Gm20619-328"; exon_number 4; exon_id "ENSMUSE00001540755.1"; level 2; mgi_id "MGI:5313066"; tag "TAGENE"; havana_gene "OTTMUSG00000042248.1";
chr6	HAVANA	exon	6328550	6328644	0	+	.	gene_id "ENSMUSG00000093482.11"; transcript_id "ENSMUST00000272690.1"; gene_type "lncRNA"; gene_name "Gm20619"; transcript_type "lncRNA"; transcript_name "Gm20619-332"; exon_number 5; exon_id "ENSMUSE00001540755.1"; level 2; mgi_id "MGI:5313066"; tag "basic"; tag "TAGENE"; havana_gene "OTTMUSG00000042248.1";
chr6	HAVANA	exon	6328550	6328644	0	+	.	gene_id "ENSMUSG00000093482.11"; transcript_id "ENSMUST00000272696.1"; gene_type "lncRNA"; gene_name "Gm20619"; transcript_type "lncRNA"; transcript_name "Gm20619-338"; exon_number 4; exon_id "ENSMUSE00001540755.1"; level 2; mgi_id "MGI:5313066"; tag "basic"; tag "TAGENE"; havana_gene "OTTMUSG00000042248.1";
chr6	HAVANA	exon	6328550	6328644	0	+	.	gene_id "ENSMUSG00000093482.11"; transcript_id "ENSMUST00000272699.1"; gene_type "lncRNA"; gene_name "Gm20619"; transcript_type "lncRNA"; transcript_name "Gm20619-341"; exon_number 4; exon_id "ENSMUSE00001540755.1"; level 2; mgi_id "MGI:5313066"; tag "TAGENE"; havana_gene "OTTMUSG00000042248.1";
chr6	ENSEMBL_gcm37	exon	6328550	6328644	0.0567644536714854	+	.	gene_id "ENSMUSG00000093482.11"; transcript_id "ENSMUSG00000093482.11_tx_100"; exon_id "chr6_6328550_6328644_+"; exonnum "7"; txlen "2656";
chr6	ENSEMBL_gcm37	exon	6328550	6328644	0.0236518556964522	+	.	gene_id "ENSMUSG00000093482.11"; transcript_id "ENSMUSG00000093482.11_tx_103"; exon_id "chr6_6328550_6328644_+"; exonnum "15"; txlen "4277";
chr6	ENSEMBL_gcm37	exon	6328550	6328644	0.0236518556964522	+	.	gene_id "ENSMUSG00000093482.11"; transcript_id "ENSMUSG00000093482.11_tx_104"; exon_id "chr6_6328550_6328644_+"; exonnum "15"; txlen "4247";
chr6	ENSEMBL_gcm37	exon	6328550	6328644	0.0614948248107758	+	.	gene_id "ENSMUSG00000093482.11"; transcript_id "ENSMUSG00000093482.11_tx_65"; exon_id "chr6_6328550_6328644_+"; exonnum "8"; txlen "2770";
chr6	ENSEMBL_gcm37	exon	6328550	6328644	0.0614948248107758	+	.	gene_id "ENSMUSG00000093482.11"; transcript_id "ENSMUSG00000093482.11_tx_66"; exon_id "chr6_6328550_6328644_+"; exonnum "7"; txlen "2519";
chr6	ENSEMBL_gcm37	exon	6328550	6328644	0.0614948248107758	+	.	gene_id "ENSMUSG00000093482.11"; transcript_id "ENSMUSG00000093482.11_tx_68"; exon_id "chr6_6328550_6328644_+"; exonnum "9"; txlen "2875";
chr6	ENSEMBL_gcm37	exon	6328550	6328644	0.0614948248107758	+	.	gene_id "ENSMUSG00000093482.11"; transcript_id "ENSMUSG00000093482.11_tx_69"; exon_id "chr6_6328550_6328644_+"; exonnum "7"; txlen "2670";
chr6	ENSEMBL_gcm37	exon	6328550	6328644	0.0614948248107758	+	.	gene_id "ENSMUSG00000093482.11"; transcript_id "ENSMUSG00000093482.11_tx_70"; exon_id "chr6_6328550_6328644_+"; exonnum "8"; txlen "2775";
chr6	ENSEMBL_gcm37	exon	6328550	6328644	0.0614948248107758	+	.	gene_id "ENSMUSG00000093482.11"; transcript_id "ENSMUSG00000093482.11_tx_72"; exon_id "chr6_6328550_6328644_+"; exonnum "9"; txlen "2879";
chr6	ENSEMBL_gcm37	exon	6328550	6328644	0.0614948248107758	+	.	gene_id "ENSMUSG00000093482.11"; transcript_id "ENSMUSG00000093482.11_tx_75"; exon_id "chr6_6328550_6328644_+"; exonnum "5"; txlen "2050";
chr6	ENSEMBL_gcm37	exon	6328550	6328644	0.0614948248107758	+	.	gene_id "ENSMUSG00000093482.11"; transcript_id "ENSMUSG00000093482.11_tx_76"; exon_id "chr6_6328550_6328644_+"; exonnum "8"; txlen "2589";
chr6	ENSEMBL_gcm37	exon	6328550	6328644	0.0614948248107758	+	.	gene_id "ENSMUSG00000093482.11"; transcript_id "ENSMUSG00000093482.11_tx_77"; exon_id "chr6_6328550_6328644_+"; exonnum "5"; txlen "2201";
chr6	ENSEMBL_gcm37	exon	6328550	6328644	0.0614948248107758	+	.	gene_id "ENSMUSG00000093482.11"; transcript_id "ENSMUSG00000093482.11_tx_78"; exon_id "chr6_6328550_6328644_+"; exonnum "9"; txlen "2694";
chr6	ENSEMBL_gcm37	exon	6328550	6328644	0.0614948248107758	+	.	gene_id "ENSMUSG00000093482.11"; transcript_id "ENSMUSG00000093482.11_tx_80"; exon_id "chr6_6328550_6328644_+"; exonnum "6"; txlen "2362";
chr6	ENSEMBL_gcm37	exon	6328550	6328644	0.0614948248107758	+	.	gene_id "ENSMUSG00000093482.11"; transcript_id "ENSMUSG00000093482.11_tx_87"; exon_id "chr6_6328550_6328644_+"; exonnum "6"; txlen "2211";
chr6	ENSEMBL_gcm37	exon	6328550	6328644	0.0567644536714854	+	.	gene_id "ENSMUSG00000093482.11"; transcript_id "ENSMUSG00000093482.11_tx_97"; exon_id "chr6_6328550_6328644_+"; exonnum "10"; txlen "3151";
chr6	HAVANA	exon	6328550	6328726	0	+	.	gene_id "ENSMUSG00000093482.11"; transcript_id "ENSMUST00000272703.1"; gene_type "lncRNA"; gene_name "Gm20619"; transcript_type "lncRNA"; transcript_name "Gm20619-345"; exon_number 4; exon_id "ENSMUSE00001540750.1"; level 2; mgi_id "MGI:5313066"; tag "TAGENE"; havana_gene "OTTMUSG00000042248.1";
chr6	HAVANA	exon	6328550	6328738	0	+	.	gene_id "ENSMUSG00000093482.11"; transcript_id "ENSMUST00000272727.1"; gene_type "lncRNA"; gene_name "Gm20619"; transcript_type "lncRNA"; transcript_name "Gm20619-369"; exon_number 6; exon_id "ENSMUSE00001540767.1"; level 2; mgi_id "MGI:5313066"; tag "basic"; tag "TAGENE"; havana_gene "OTTMUSG00000042248.1";
chr6	HAVANA	exon	6328550	6328850	0	+	.	gene_id "ENSMUSG00000093482.11"; transcript_id "ENSMUST00000243771.2"; gene_type "lncRNA"; gene_name "Gm20619"; transcript_type "lncRNA"; transcript_name "Gm20619-211"; exon_number 5; exon_id "ENSMUSE00001482018.1"; level 2; mgi_id "MGI:5313066"; tag "basic"; tag "TAGENE"; havana_gene "OTTMUSG00000042248.1";
chr6	HAVANA	exon	6328550	6328850	0	+	.	gene_id "ENSMUSG00000093482.11"; transcript_id "ENSMUST00000272666.1"; gene_type "lncRNA"; gene_name "Gm20619"; transcript_type "lncRNA"; transcript_name "Gm20619-308"; exon_number 5; exon_id "ENSMUSE00001482018.1"; level 2; mgi_id "MGI:5313066"; tag "TAGENE"; havana_gene "OTTMUSG00000042248.1";
chr6	HAVANA	exon	6328550	6328850	0	+	.	gene_id "ENSMUSG00000093482.11"; transcript_id "ENSMUST00000272667.1"; gene_type "lncRNA"; gene_name "Gm20619"; transcript_type "lncRNA"; transcript_name "Gm20619-309"; exon_number 5; exon_id "ENSMUSE00001482018.1"; level 2; mgi_id "MGI:5313066"; tag "TAGENE"; havana_gene "OTTMUSG00000042248.1";
chr6	HAVANA	exon	6328550	6328850	0	+	.	gene_id "ENSMUSG00000093482.11"; transcript_id "ENSMUST00000272669.1"; gene_type "lncRNA"; gene_name "Gm20619"; transcript_type "lncRNA"; transcript_name "Gm20619-311"; exon_number 5; exon_id "ENSMUSE00001482018.1"; level 2; mgi_id "MGI:5313066"; tag "TAGENE"; havana_gene "OTTMUSG00000042248.1";
chr6	HAVANA	exon	6328550	6328850	0	+	.	gene_id "ENSMUSG00000093482.11"; transcript_id "ENSMUST00000272726.1"; gene_type "lncRNA"; gene_name "Gm20619"; transcript_type "lncRNA"; transcript_name "Gm20619-368"; exon_number 6; exon_id "ENSMUSE00001482018.1"; level 2; mgi_id "MGI:5313066"; tag "TAGENE"; havana_gene "OTTMUSG00000042248.1";
chr6	HAVANA	exon	6328550	6328850	0	+	.	gene_id "ENSMUSG00000093482.11"; transcript_id "ENSMUST00000245781.1"; gene_type "lncRNA"; gene_name "Gm20619"; transcript_type "lncRNA"; transcript_name "Gm20619-215"; exon_number 5; exon_id "ENSMUSE00001482018.1"; level 2; mgi_id "MGI:5313066"; tag "TAGENE"; havana_gene "OTTMUSG00000042248.1";
chr6	HAVANA	exon	6328550	6328850	0	+	.	gene_id "ENSMUSG00000093482.11"; transcript_id "ENSMUST00000244757.2"; gene_type "lncRNA"; gene_name "Gm20619"; transcript_type "lncRNA"; transcript_name "Gm20619-212"; exon_number 5; exon_id "ENSMUSE00001482018.1"; level 2; mgi_id "MGI:5313066"; tag "TAGENE"; havana_gene "OTTMUSG00000042248.1";
chr6	HAVANA	exon	6328550	6328854	0	+	.	gene_id "ENSMUSG00000093482.11"; transcript_id "ENSMUST00000272665.1"; gene_type "lncRNA"; gene_name "Gm20619"; transcript_type "lncRNA"; transcript_name "Gm20619-307"; exon_number 4; exon_id "ENSMUSE00001540696.1"; level 2; mgi_id "MGI:5313066"; tag "basic"; tag "TAGENE"; havana_gene "OTTMUSG00000042248.1";
chr6	HAVANA	exon	6328550	6328854	0	+	.	gene_id "ENSMUSG00000093482.11"; transcript_id "ENSMUST00000272754.1"; gene_type "lncRNA"; gene_name "Gm20619"; transcript_type "lncRNA"; transcript_name "Gm20619-396"; exon_number 4; exon_id "ENSMUSE00001540696.1"; level 2; mgi_id "MGI:5313066"; tag "TAGENE"; havana_gene "OTTMUSG00000042248.1";
chr6	HAVANA	exon	6328747	6328848	0	+	.	gene_id "ENSMUSG00000093482.11"; transcript_id "ENSMUST00000272755.1"; gene_type "lncRNA"; gene_name "Gm20619"; transcript_type "lncRNA"; transcript_name "Gm20619-397"; exon_number 6; exon_id "ENSMUSE00001540691.1"; level 2; mgi_id "MGI:5313066"; tag "TAGENE"; havana_gene "OTTMUSG00000042248.1";
chr6	HAVANA	exon	6328747	6328850	0	+	.	gene_id "ENSMUSG00000093482.11"; transcript_id "ENSMUST00000272668.1"; gene_type "lncRNA"; gene_name "Gm20619"; transcript_type "lncRNA"; transcript_name "Gm20619-310"; exon_number 5; exon_id "ENSMUSE00001540648.1"; level 2; mgi_id "MGI:5313066"; tag "TAGENE"; havana_gene "OTTMUSG00000042248.1";
chr6	HAVANA	exon	6328747	6328850	0	+	.	gene_id "ENSMUSG00000093482.11"; transcript_id "ENSMUST00000272725.1"; gene_type "lncRNA"; gene_name "Gm20619"; transcript_type "lncRNA"; transcript_name "Gm20619-367"; exon_number 7; exon_id "ENSMUSE00001540648.1"; level 2; mgi_id "MGI:5313066"; tag "basic"; tag "TAGENE"; havana_gene "OTTMUSG00000042248.1";
chr6	HAVANA	exon	6332852	6333002	0	+	.	gene_id "ENSMUSG00000093482.11"; transcript_id "ENSMUST00000246664.2"; gene_type "lncRNA"; gene_name "Gm20619"; transcript_type "lncRNA"; transcript_name "Gm20619-220"; exon_number 4; exon_id "ENSMUSE00001488842.1"; level 2; mgi_id "MGI:5313066"; tag "TAGENE"; havana_gene "OTTMUSG00000042248.1";
chr6	HAVANA	exon	6332852	6333002	0	+	.	gene_id "ENSMUSG00000093482.11"; transcript_id "ENSMUST00000272714.1"; gene_type "lncRNA"; gene_name "Gm20619"; transcript_type "lncRNA"; transcript_name "Gm20619-356"; exon_number 4; exon_id "ENSMUSE00001488842.1"; level 2; mgi_id "MGI:5313066"; tag "basic"; tag "TAGENE"; havana_gene "OTTMUSG00000042248.1";
chr6	ENSEMBL_gcm37	exon	6332852	6333002	0.0567644536714854	+	.	gene_id "ENSMUSG00000093482.11"; transcript_id "ENSMUSG00000093482.11_tx_100"; exon_id "chr6_6332852_6333002_+"; exonnum "8"; txlen "2656";
chr6	ENSEMBL_gcm37	exon	6332852	6333002	0.0236518556964522	+	.	gene_id "ENSMUSG00000093482.11"; transcript_id "ENSMUSG00000093482.11_tx_103"; exon_id "chr6_6332852_6333002_+"; exonnum "16"; txlen "4277";
chr6	ENSEMBL_gcm37	exon	6332852	6333002	0.0236518556964522	+	.	gene_id "ENSMUSG00000093482.11"; transcript_id "ENSMUSG00000093482.11_tx_104"; exon_id "chr6_6332852_6333002_+"; exonnum "16"; txlen "4247";
chr6	ENSEMBL_gcm37	exon	6332852	6333002	0.0614948248107758	+	.	gene_id "ENSMUSG00000093482.11"; transcript_id "ENSMUSG00000093482.11_tx_65"; exon_id "chr6_6332852_6333002_+"; exonnum "9"; txlen "2770";
chr6	ENSEMBL_gcm37	exon	6332852	6333002	0.0614948248107758	+	.	gene_id "ENSMUSG00000093482.11"; transcript_id "ENSMUSG00000093482.11_tx_68"; exon_id "chr6_6332852_6333002_+"; exonnum "10"; txlen "2875";
chr6	ENSEMBL_gcm37	exon	6332852	6333002	0.0614948248107758	+	.	gene_id "ENSMUSG00000093482.11"; transcript_id "ENSMUSG00000093482.11_tx_69"; exon_id "chr6_6332852_6333002_+"; exonnum "8"; txlen "2670";
chr6	ENSEMBL_gcm37	exon	6332852	6333002	0.0614948248107758	+	.	gene_id "ENSMUSG00000093482.11"; transcript_id "ENSMUSG00000093482.11_tx_70"; exon_id "chr6_6332852_6333002_+"; exonnum "9"; txlen "2775";
chr6	ENSEMBL_gcm37	exon	6332852	6333002	0.0614948248107758	+	.	gene_id "ENSMUSG00000093482.11"; transcript_id "ENSMUSG00000093482.11_tx_72"; exon_id "chr6_6332852_6333002_+"; exonnum "10"; txlen "2879";
chr6	ENSEMBL_gcm37	exon	6332852	6333002	0.0614948248107758	+	.	gene_id "ENSMUSG00000093482.11"; transcript_id "ENSMUSG00000093482.11_tx_73"; exon_id "chr6_6332852_6333002_+"; exonnum "7"; txlen "2575";
chr6	ENSEMBL_gcm37	exon	6332852	6333002	0.0614948248107758	+	.	gene_id "ENSMUSG00000093482.11"; transcript_id "ENSMUSG00000093482.11_tx_76"; exon_id "chr6_6332852_6333002_+"; exonnum "9"; txlen "2589";
chr6	ENSEMBL_gcm37	exon	6332852	6333002	0.0614948248107758	+	.	gene_id "ENSMUSG00000093482.11"; transcript_id "ENSMUSG00000093482.11_tx_77"; exon_id "chr6_6332852_6333002_+"; exonnum "6"; txlen "2201";
chr6	ENSEMBL_gcm37	exon	6332852	6333002	0.0614948248107758	+	.	gene_id "ENSMUSG00000093482.11"; transcript_id "ENSMUSG00000093482.11_tx_78"; exon_id "chr6_6332852_6333002_+"; exonnum "10"; txlen "2694";
chr6	ENSEMBL_gcm37	exon	6332852	6333002	0.0614948248107758	+	.	gene_id "ENSMUSG00000093482.11"; transcript_id "ENSMUSG00000093482.11_tx_80"; exon_id "chr6_6332852_6333002_+"; exonnum "7"; txlen "2362";
chr6	ENSEMBL_gcm37	exon	6332852	6333002	0.0614948248107758	+	.	gene_id "ENSMUSG00000093482.11"; transcript_id "ENSMUSG00000093482.11_tx_81"; exon_id "chr6_6332852_6333002_+"; exonnum "8"; txlen "2680";
chr6	ENSEMBL_gcm37	exon	6332852	6333002	0.0614948248107758	+	.	gene_id "ENSMUSG00000093482.11"; transcript_id "ENSMUSG00000093482.11_tx_83"; exon_id "chr6_6332852_6333002_+"; exonnum "5"; txlen "2106";
chr6	ENSEMBL_gcm37	exon	6332852	6333002	0.0567644536714854	+	.	gene_id "ENSMUSG00000093482.11"; transcript_id "ENSMUSG00000093482.11_tx_97"; exon_id "chr6_6332852_6333002_+"; exonnum "11"; txlen "3151";
chr6	HAVANA	exon	6333624	6333758	0	+	.	gene_id "ENSMUSG00000093482.11"; transcript_id "ENSMUST00000272696.1"; gene_type "lncRNA"; gene_name "Gm20619"; transcript_type "lncRNA"; transcript_name "Gm20619-338"; exon_number 5; exon_id "ENSMUSE00001540584.1"; level 2; mgi_id "MGI:5313066"; tag "basic"; tag "TAGENE"; havana_gene "OTTMUSG00000042248.1";
chr6	ENSEMBL_gcm37	exon	6333624	6333758	0.0567644536714854	+	.	gene_id "ENSMUSG00000093482.11"; transcript_id "ENSMUSG00000093482.11_tx_100"; exon_id "chr6_6333624_6333758_+"; exonnum "9"; txlen "2656";
chr6	ENSEMBL_gcm37	exon	6333624	6333758	0.0236518556964522	+	.	gene_id "ENSMUSG00000093482.11"; transcript_id "ENSMUSG00000093482.11_tx_103"; exon_id "chr6_6333624_6333758_+"; exonnum "17"; txlen "4277";
chr6	ENSEMBL_gcm37	exon	6333624	6333758	0.0236518556964522	+	.	gene_id "ENSMUSG00000093482.11"; transcript_id "ENSMUSG00000093482.11_tx_104"; exon_id "chr6_6333624_6333758_+"; exonnum "17"; txlen "4247";
chr6	ENSEMBL_gcm37	exon	6333624	6333758	0.0614948248107758	+	.	gene_id "ENSMUSG00000093482.11"; transcript_id "ENSMUSG00000093482.11_tx_65"; exon_id "chr6_6333624_6333758_+"; exonnum "10"; txlen "2770";
chr6	ENSEMBL_gcm37	exon	6333624	6333758	0.0614948248107758	+	.	gene_id "ENSMUSG00000093482.11"; transcript_id "ENSMUSG00000093482.11_tx_66"; exon_id "chr6_6333624_6333758_+"; exonnum "8"; txlen "2519";
chr6	ENSEMBL_gcm37	exon	6333624	6333758	0.0614948248107758	+	.	gene_id "ENSMUSG00000093482.11"; transcript_id "ENSMUSG00000093482.11_tx_68"; exon_id "chr6_6333624_6333758_+"; exonnum "11"; txlen "2875";
chr6	ENSEMBL_gcm37	exon	6333624	6333758	0.0614948248107758	+	.	gene_id "ENSMUSG00000093482.11"; transcript_id "ENSMUSG00000093482.11_tx_69"; exon_id "chr6_6333624_6333758_+"; exonnum "9"; txlen "2670";
chr6	ENSEMBL_gcm37	exon	6333624	6333758	0.0614948248107758	+	.	gene_id "ENSMUSG00000093482.11"; transcript_id "ENSMUSG00000093482.11_tx_70"; exon_id "chr6_6333624_6333758_+"; exonnum "10"; txlen "2775";
chr6	ENSEMBL_gcm37	exon	6333624	6333758	0.0614948248107758	+	.	gene_id "ENSMUSG00000093482.11"; transcript_id "ENSMUSG00000093482.11_tx_72"; exon_id "chr6_6333624_6333758_+"; exonnum "11"; txlen "2879";
chr6	ENSEMBL_gcm37	exon	6333624	6333758	0.0614948248107758	+	.	gene_id "ENSMUSG00000093482.11"; transcript_id "ENSMUSG00000093482.11_tx_73"; exon_id "chr6_6333624_6333758_+"; exonnum "8"; txlen "2575";
chr6	ENSEMBL_gcm37	exon	6333624	6333758	0.0614948248107758	+	.	gene_id "ENSMUSG00000093482.11"; transcript_id "ENSMUSG00000093482.11_tx_75"; exon_id "chr6_6333624_6333758_+"; exonnum "6"; txlen "2050";
chr6	ENSEMBL_gcm37	exon	6333624	6333758	0.0614948248107758	+	.	gene_id "ENSMUSG00000093482.11"; transcript_id "ENSMUSG00000093482.11_tx_76"; exon_id "chr6_6333624_6333758_+"; exonnum "10"; txlen "2589";
chr6	ENSEMBL_gcm37	exon	6333624	6333758	0.0614948248107758	+	.	gene_id "ENSMUSG00000093482.11"; transcript_id "ENSMUSG00000093482.11_tx_77"; exon_id "chr6_6333624_6333758_+"; exonnum "7"; txlen "2201";
chr6	ENSEMBL_gcm37	exon	6333624	6333758	0.0614948248107758	+	.	gene_id "ENSMUSG00000093482.11"; transcript_id "ENSMUSG00000093482.11_tx_78"; exon_id "chr6_6333624_6333758_+"; exonnum "11"; txlen "2694";
chr6	ENSEMBL_gcm37	exon	6333624	6333758	0.0614948248107758	+	.	gene_id "ENSMUSG00000093482.11"; transcript_id "ENSMUSG00000093482.11_tx_80"; exon_id "chr6_6333624_6333758_+"; exonnum "8"; txlen "2362";
chr6	ENSEMBL_gcm37	exon	6333624	6333758	0.0614948248107758	+	.	gene_id "ENSMUSG00000093482.11"; transcript_id "ENSMUSG00000093482.11_tx_81"; exon_id "chr6_6333624_6333758_+"; exonnum "9"; txlen "2680";
chr6	ENSEMBL_gcm37	exon	6333624	6333758	0.0614948248107758	+	.	gene_id "ENSMUSG00000093482.11"; transcript_id "ENSMUSG00000093482.11_tx_83"; exon_id "chr6_6333624_6333758_+"; exonnum "6"; txlen "2106";
chr6	ENSEMBL_gcm37	exon	6333624	6333758	0.0614948248107758	+	.	gene_id "ENSMUSG00000093482.11"; transcript_id "ENSMUSG00000093482.11_tx_87"; exon_id "chr6_6333624_6333758_+"; exonnum "7"; txlen "2211";
chr6	ENSEMBL_gcm37	exon	6333624	6333758	0.0567644536714854	+	.	gene_id "ENSMUSG00000093482.11"; transcript_id "ENSMUSG00000093482.11_tx_97"; exon_id "chr6_6333624_6333758_+"; exonnum "12"; txlen "3151";
chr6	HAVANA	exon	6333624	6333937	0	+	.	gene_id "ENSMUSG00000093482.11"; transcript_id "ENSMUST00000246664.2"; gene_type "lncRNA"; gene_name "Gm20619"; transcript_type "lncRNA"; transcript_name "Gm20619-220"; exon_number 5; exon_id "ENSMUSE00001540749.1"; level 2; mgi_id "MGI:5313066"; tag "TAGENE"; havana_gene "OTTMUSG00000042248.1";
chr6	HAVANA	exon	6333771	6334408	0	+	.	gene_id "ENSMUSG00000093482.11"; transcript_id "ENSMUST00000272777.1"; gene_type "lncRNA"; gene_name "Gm20619"; transcript_type "lncRNA"; transcript_name "Gm20619-419"; exon_number 1; exon_id "ENSMUSE00001540573.1"; level 2; mgi_id "MGI:5313066"; tag "basic"; tag "TAGENE"; havana_gene "OTTMUSG00000042248.1";
chr6	HAVANA	transcript	6333771	6336607	0	+	.	gene_id "ENSMUSG00000093482.11"; transcript_id "ENSMUST00000272777.1"; gene_type "lncRNA"; gene_name "Gm20619"; transcript_type "lncRNA"; transcript_name "Gm20619-419"; level 2; mgi_id "MGI:5313066"; tag "basic"; tag "TAGENE"; havana_gene "OTTMUSG00000042248.1";
chr6	HAVANA	exon	6336223	6336501	0	+	.	gene_id "ENSMUSG00000093482.11"; transcript_id "ENSMUST00000272723.1"; gene_type "lncRNA"; gene_name "Gm20619"; transcript_type "lncRNA"; transcript_name "Gm20619-365"; exon_number 5; exon_id "ENSMUSE00001540637.1"; level 2; mgi_id "MGI:5313066"; tag "TAGENE"; havana_gene "OTTMUSG00000042248.1";
chr6	HAVANA	exon	6336223	6336550	0	+	.	gene_id "ENSMUSG00000093482.11"; transcript_id "ENSMUST00000272683.1"; gene_type "lncRNA"; gene_name "Gm20619"; transcript_type "lncRNA"; transcript_name "Gm20619-325"; exon_number 4; exon_id "ENSMUSE00001540675.1"; level 2; mgi_id "MGI:5313066"; tag "basic"; tag "TAGENE"; havana_gene "OTTMUSG00000042248.1";
chr6	HAVANA	exon	6336223	6336607	0	+	.	gene_id "ENSMUSG00000093482.11"; transcript_id "ENSMUST00000272777.1"; gene_type "lncRNA"; gene_name "Gm20619"; transcript_type "lncRNA"; transcript_name "Gm20619-419"; exon_number 2; exon_id "ENSMUSE00001540766.1"; level 2; mgi_id "MGI:5313066"; tag "basic"; tag "TAGENE"; havana_gene "OTTMUSG00000042248.1";
chr6	HAVANA	exon	6336223	6336609	0	+	.	gene_id "ENSMUSG00000093482.11"; transcript_id "ENSMUST00000272722.1"; gene_type "lncRNA"; gene_name "Gm20619"; transcript_type "lncRNA"; transcript_name "Gm20619-364"; exon_number 4; exon_id "ENSMUSE00001540673.1"; level 2; mgi_id "MGI:5313066"; tag "basic"; tag "TAGENE"; havana_gene "OTTMUSG00000042248.1";
chr6	sragcm37_es	exon	6339933	6340140	0.151540943088271	+	.	gene_id "ENSMUSG00000093482.11"; transcript_id "ENSMUSG00000093482.11_tx_32"; exon_id "chr6_6339933_6340140_+"; exonnum "1"; txlen "1007";
chr6	HAVANA	exon	6353701	6354793	0	+	.	gene_id "ENSMUSG00000093482.11"; transcript_id "ENSMUST00000272717.1"; gene_type "lncRNA"; gene_name "Gm20619"; transcript_type "lncRNA"; transcript_name "Gm20619-359"; exon_number 4; exon_id "ENSMUSE00001540656.1"; level 2; mgi_id "MGI:5313066"; tag "TAGENE"; havana_gene "OTTMUSG00000042248.1";
chr6	HAVANA	exon	6355543	6355662	0	+	.	gene_id "ENSMUSG00000093482.11"; transcript_id "ENSMUST00000272607.1"; gene_type "lncRNA"; gene_name "Gm20619"; transcript_type "lncRNA"; transcript_name "Gm20619-249"; exon_number 4; exon_id "ENSMUSE00001477034.1"; level 2; mgi_id "MGI:5313066"; tag "TAGENE"; havana_gene "OTTMUSG00000042248.1";
chr6	HAVANA	exon	6355543	6355662	0	+	.	gene_id "ENSMUSG00000093482.11"; transcript_id "ENSMUST00000272610.1"; gene_type "lncRNA"; gene_name "Gm20619"; transcript_type "lncRNA"; transcript_name "Gm20619-252"; exon_number 4; exon_id "ENSMUSE00001477034.1"; level 2; mgi_id "MGI:5313066"; tag "TAGENE"; havana_gene "OTTMUSG00000042248.1";
chr6	HAVANA	exon	6355543	6355662	0	+	.	gene_id "ENSMUSG00000093482.11"; transcript_id "ENSMUST00000272611.1"; gene_type "lncRNA"; gene_name "Gm20619"; transcript_type "lncRNA"; transcript_name "Gm20619-253"; exon_number 4; exon_id "ENSMUSE00001477034.1"; level 2; mgi_id "MGI:5313066"; tag "TAGENE"; havana_gene "OTTMUSG00000042248.1";
chr6	HAVANA	exon	6355543	6355662	0	+	.	gene_id "ENSMUSG00000093482.11"; transcript_id "ENSMUST00000272615.1"; gene_type "lncRNA"; gene_name "Gm20619"; transcript_type "lncRNA"; transcript_name "Gm20619-257"; exon_number 4; exon_id "ENSMUSE00001477034.1"; level 2; mgi_id "MGI:5313066"; tag "TAGENE"; havana_gene "OTTMUSG00000042248.1";
chr6	HAVANA	exon	6355543	6355662	0	+	.	gene_id "ENSMUSG00000093482.11"; transcript_id "ENSMUST00000272616.1"; gene_type "lncRNA"; gene_name "Gm20619"; transcript_type "lncRNA"; transcript_name "Gm20619-258"; exon_number 4; exon_id "ENSMUSE00001477034.1"; level 2; mgi_id "MGI:5313066"; tag "TAGENE"; havana_gene "OTTMUSG00000042248.1";
chr6	HAVANA	exon	6355543	6355662	0	+	.	gene_id "ENSMUSG00000093482.11"; transcript_id "ENSMUST00000272617.1"; gene_type "lncRNA"; gene_name "Gm20619"; transcript_type "lncRNA"; transcript_name "Gm20619-259"; exon_number 4; exon_id "ENSMUSE00001477034.1"; level 2; mgi_id "MGI:5313066"; tag "TAGENE"; havana_gene "OTTMUSG00000042248.1";
chr6	HAVANA	exon	6355543	6355662	0	+	.	gene_id "ENSMUSG00000093482.11"; transcript_id "ENSMUST00000272622.1"; gene_type "lncRNA"; gene_name "Gm20619"; transcript_type "lncRNA"; transcript_name "Gm20619-264"; exon_number 4; exon_id "ENSMUSE00001477034.1"; level 2; mgi_id "MGI:5313066"; tag "TAGENE"; havana_gene "OTTMUSG00000042248.1";
chr6	HAVANA	exon	6355543	6355662	0	+	.	gene_id "ENSMUSG00000093482.11"; transcript_id "ENSMUST00000272621.1"; gene_type "lncRNA"; gene_name "Gm20619"; transcript_type "lncRNA"; transcript_name "Gm20619-263"; exon_number 5; exon_id "ENSMUSE00001477034.1"; level 2; mgi_id "MGI:5313066"; tag "TAGENE"; havana_gene "OTTMUSG00000042248.1";
chr6	HAVANA	exon	6355543	6355662	0	+	.	gene_id "ENSMUSG00000093482.11"; transcript_id "ENSMUST00000272624.1"; gene_type "lncRNA"; gene_name "Gm20619"; transcript_type "lncRNA"; transcript_name "Gm20619-266"; exon_number 4; exon_id "ENSMUSE00001477034.1"; level 2; mgi_id "MGI:5313066"; tag "basic"; tag "TAGENE"; havana_gene "OTTMUSG00000042248.1";
chr6	HAVANA	exon	6355543	6355662	0	+	.	gene_id "ENSMUSG00000093482.11"; transcript_id "ENSMUST00000272619.1"; gene_type "lncRNA"; gene_name "Gm20619"; transcript_type "lncRNA"; transcript_name "Gm20619-261"; exon_number 5; exon_id "ENSMUSE00001477034.1"; level 2; mgi_id "MGI:5313066"; tag "TAGENE"; havana_gene "OTTMUSG00000042248.1";
chr6	HAVANA	exon	6355543	6355662	0	+	.	gene_id "ENSMUSG00000093482.11"; transcript_id "ENSMUST00000272672.1"; gene_type "lncRNA"; gene_name "Gm20619"; transcript_type "lncRNA"; transcript_name "Gm20619-314"; exon_number 4; exon_id "ENSMUSE00001477034.1"; level 2; mgi_id "MGI:5313066"; tag "basic"; tag "TAGENE"; havana_gene "OTTMUSG00000042248.1";
chr6	HAVANA	exon	6355543	6355662	0	+	.	gene_id "ENSMUSG00000093482.11"; transcript_id "ENSMUST00000272674.1"; gene_type "lncRNA"; gene_name "Gm20619"; transcript_type "lncRNA"; transcript_name "Gm20619-316"; exon_number 4; exon_id "ENSMUSE00001477034.1"; level 2; mgi_id "MGI:5313066"; tag "TAGENE"; havana_gene "OTTMUSG00000042248.1";
chr6	HAVANA	exon	6355543	6355662	0	+	.	gene_id "ENSMUSG00000093482.11"; transcript_id "ENSMUST00000272637.1"; gene_type "lncRNA"; gene_name "Gm20619"; transcript_type "lncRNA"; transcript_name "Gm20619-279"; exon_number 2; exon_id "ENSMUSE00001477034.1"; level 2; mgi_id "MGI:5313066"; tag "TAGENE"; havana_gene "OTTMUSG00000042248.1";
chr6	HAVANA	exon	6355543	6355662	0	+	.	gene_id "ENSMUSG00000093482.11"; transcript_id "ENSMUST00000272635.1"; gene_type "lncRNA"; gene_name "Gm20619"; transcript_type "lncRNA"; transcript_name "Gm20619-277"; exon_number 4; exon_id "ENSMUSE00001477034.1"; level 2; mgi_id "MGI:5313066"; tag "basic"; tag "TAGENE"; havana_gene "OTTMUSG00000042248.1";
chr6	HAVANA	exon	6355543	6355662	0	+	.	gene_id "ENSMUSG00000093482.11"; transcript_id "ENSMUST00000242860.2"; gene_type "lncRNA"; gene_name "Gm20619"; transcript_type "lncRNA"; transcript_name "Gm20619-208"; exon_number 4; exon_id "ENSMUSE00001477034.1"; level 2; mgi_id "MGI:5313066"; tag "basic"; tag "TAGENE"; havana_gene "OTTMUSG00000042248.1";
chr6	HAVANA	exon	6355543	6355662	0	+	.	gene_id "ENSMUSG00000093482.11"; transcript_id "ENSMUST00000272641.1"; gene_type "lncRNA"; gene_name "Gm20619"; transcript_type "lncRNA"; transcript_name "Gm20619-283"; exon_number 4; exon_id "ENSMUSE00001477034.1"; level 2; mgi_id "MGI:5313066"; tag "TAGENE"; havana_gene "OTTMUSG00000042248.1";
chr6	HAVANA	exon	6355543	6355662	0	+	.	gene_id "ENSMUSG00000093482.11"; transcript_id "ENSMUST00000272634.1"; gene_type "lncRNA"; gene_name "Gm20619"; transcript_type "lncRNA"; transcript_name "Gm20619-276"; exon_number 4; exon_id "ENSMUSE00001477034.1"; level 2; mgi_id "MGI:5313066"; tag "basic"; tag "TAGENE"; havana_gene "OTTMUSG00000042248.1";
chr6	HAVANA	exon	6355543	6355662	0	+	.	gene_id "ENSMUSG00000093482.11"; transcript_id "ENSMUST00000272678.1"; gene_type "lncRNA"; gene_name "Gm20619"; transcript_type "lncRNA"; transcript_name "Gm20619-320"; exon_number 4; exon_id "ENSMUSE00001477034.1"; level 2; mgi_id "MGI:5313066"; tag "TAGENE"; havana_gene "OTTMUSG00000042248.1";
chr6	HAVANA	exon	6355543	6355662	0	+	.	gene_id "ENSMUSG00000093482.11"; transcript_id "ENSMUST00000272630.1"; gene_type "lncRNA"; gene_name "Gm20619"; transcript_type "lncRNA"; transcript_name "Gm20619-272"; exon_number 2; exon_id "ENSMUSE00001477034.1"; level 2; mgi_id "MGI:5313066"; tag "basic"; tag "TAGENE"; havana_gene "OTTMUSG00000042248.1";
chr6	HAVANA	exon	6355543	6355662	0	+	.	gene_id "ENSMUSG00000093482.11"; transcript_id "ENSMUST00000272680.1"; gene_type "lncRNA"; gene_name "Gm20619"; transcript_type "lncRNA"; transcript_name "Gm20619-322"; exon_number 4; exon_id "ENSMUSE00001477034.1"; level 2; mgi_id "MGI:5313066"; tag "TAGENE"; havana_gene "OTTMUSG00000042248.1";
chr6	HAVANA	exon	6355543	6355662	0	+	.	gene_id "ENSMUSG00000093482.11"; transcript_id "ENSMUST00000272642.1"; gene_type "lncRNA"; gene_name "Gm20619"; transcript_type "lncRNA"; transcript_name "Gm20619-284"; exon_number 4; exon_id "ENSMUSE00001477034.1"; level 2; mgi_id "MGI:5313066"; tag "basic"; tag "TAGENE"; havana_gene "OTTMUSG00000042248.1";
chr6	HAVANA	exon	6355543	6355662	0	+	.	gene_id "ENSMUSG00000093482.11"; transcript_id "ENSMUST00000272631.1"; gene_type "lncRNA"; gene_name "Gm20619"; transcript_type "lncRNA"; transcript_name "Gm20619-273"; exon_number 2; exon_id "ENSMUSE00001477034.1"; level 2; mgi_id "MGI:5313066"; tag "TAGENE"; havana_gene "OTTMUSG00000042248.1";
chr6	HAVANA	exon	6355543	6355662	0	+	.	gene_id "ENSMUSG00000093482.11"; transcript_id "ENSMUST00000272679.1"; gene_type "lncRNA"; gene_name "Gm20619"; transcript_type "lncRNA"; transcript_name "Gm20619-321"; exon_number 4; exon_id "ENSMUSE00001477034.1"; level 2; mgi_id "MGI:5313066"; tag "basic"; tag "TAGENE"; havana_gene "OTTMUSG00000042248.1";
chr6	HAVANA	exon	6355543	6355662	0	+	.	gene_id "ENSMUSG00000093482.11"; transcript_id "ENSMUST00000272683.1"; gene_type "lncRNA"; gene_name "Gm20619"; transcript_type "lncRNA"; transcript_name "Gm20619-325"; exon_number 5; exon_id "ENSMUSE00001477034.1"; level 2; mgi_id "MGI:5313066"; tag "basic"; tag "TAGENE"; havana_gene "OTTMUSG00000042248.1";
chr6	HAVANA	exon	6355543	6355662	0	+	.	gene_id "ENSMUSG00000093482.11"; transcript_id "ENSMUST00000272682.1"; gene_type "lncRNA"; gene_name "Gm20619"; transcript_type "lncRNA"; transcript_name "Gm20619-324"; exon_number 4; exon_id "ENSMUSE00001477034.1"; level 2; mgi_id "MGI:5313066"; tag "TAGENE"; havana_gene "OTTMUSG00000042248.1";
chr6	HAVANA	exon	6355543	6355662	0	+	.	gene_id "ENSMUSG00000093482.11"; transcript_id "ENSMUST00000272681.1"; gene_type "lncRNA"; gene_name "Gm20619"; transcript_type "lncRNA"; transcript_name "Gm20619-323"; exon_number 5; exon_id "ENSMUSE00001477034.1"; level 2; mgi_id "MGI:5313066"; tag "TAGENE"; havana_gene "OTTMUSG00000042248.1";
chr6	HAVANA	exon	6355543	6355662	0	+	.	gene_id "ENSMUSG00000093482.11"; transcript_id "ENSMUST00000272710.1"; gene_type "lncRNA"; gene_name "Gm20619"; transcript_type "lncRNA"; transcript_name "Gm20619-352"; exon_number 4; exon_id "ENSMUSE00001477034.1"; level 2; mgi_id "MGI:5313066"; tag "TAGENE"; havana_gene "OTTMUSG00000042248.1";
chr6	HAVANA	exon	6355543	6355662	0	+	.	gene_id "ENSMUSG00000093482.11"; transcript_id "ENSMUST00000272684.1"; gene_type "lncRNA"; gene_name "Gm20619"; transcript_type "lncRNA"; transcript_name "Gm20619-326"; exon_number 4; exon_id "ENSMUSE00001477034.1"; level 2; mgi_id "MGI:5313066"; tag "basic"; tag "TAGENE"; havana_gene "OTTMUSG00000042248.1";
chr6	HAVANA	exon	6355543	6355662	0	+	.	gene_id "ENSMUSG00000093482.11"; transcript_id "ENSMUST00000272685.1"; gene_type "lncRNA"; gene_name "Gm20619"; transcript_type "lncRNA"; transcript_name "Gm20619-327"; exon_number 2; exon_id "ENSMUSE00001477034.1"; level 2; mgi_id "MGI:5313066"; tag "TAGENE"; havana_gene "OTTMUSG00000042248.1";
chr6	HAVANA	exon	6355543	6355662	0	+	.	gene_id "ENSMUSG00000093482.11"; transcript_id "ENSMUST00000272688.1"; gene_type "lncRNA"; gene_name "Gm20619"; transcript_type "lncRNA"; transcript_name "Gm20619-330"; exon_number 5; exon_id "ENSMUSE00001477034.1"; level 2; mgi_id "MGI:5313066"; tag "TAGENE"; havana_gene "OTTMUSG00000042248.1";
chr6	HAVANA	exon	6355543	6355662	0	+	.	gene_id "ENSMUSG00000093482.11"; transcript_id "ENSMUST00000245021.1"; gene_type "lncRNA"; gene_name "Gm20619"; transcript_type "lncRNA"; transcript_name "Gm20619-213"; exon_number 4; exon_id "ENSMUSE00001477034.1"; level 2; mgi_id "MGI:5313066"; tag "TAGENE"; havana_gene "OTTMUSG00000042248.1";
chr6	HAVANA	exon	6355543	6355662	0	+	.	gene_id "ENSMUSG00000093482.11"; transcript_id "ENSMUST00000272646.1"; gene_type "lncRNA"; gene_name "Gm20619"; transcript_type "lncRNA"; transcript_name "Gm20619-288"; exon_number 4; exon_id "ENSMUSE00001477034.1"; level 2; mgi_id "MGI:5313066"; tag "TAGENE"; havana_gene "OTTMUSG00000042248.1";
chr6	HAVANA	exon	6355543	6355662	0	+	.	gene_id "ENSMUSG00000093482.11"; transcript_id "ENSMUST00000246310.2"; gene_type "lncRNA"; gene_name "Gm20619"; transcript_type "lncRNA"; transcript_name "Gm20619-217"; exon_number 4; exon_id "ENSMUSE00001477034.1"; level 2; mgi_id "MGI:5313066"; tag "TAGENE"; havana_gene "OTTMUSG00000042248.1";
chr6	HAVANA	exon	6355543	6355662	0	+	.	gene_id "ENSMUSG00000093482.11"; transcript_id "ENSMUST00000272693.1"; gene_type "lncRNA"; gene_name "Gm20619"; transcript_type "lncRNA"; transcript_name "Gm20619-335"; exon_number 3; exon_id "ENSMUSE00001477034.1"; level 2; mgi_id "MGI:5313066"; tag "TAGENE"; havana_gene "OTTMUSG00000042248.1";
chr6	HAVANA	exon	6355543	6355662	0	+	.	gene_id "ENSMUSG00000093482.11"; transcript_id "ENSMUST00000272690.1"; gene_type "lncRNA"; gene_name "Gm20619"; transcript_type "lncRNA"; transcript_name "Gm20619-332"; exon_number 6; exon_id "ENSMUSE00001477034.1"; level 2; mgi_id "MGI:5313066"; tag "basic"; tag "TAGENE"; havana_gene "OTTMUSG00000042248.1";
chr6	HAVANA	exon	6355543	6355662	0	+	.	gene_id "ENSMUSG00000093482.11"; transcript_id "ENSMUST00000272691.1"; gene_type "lncRNA"; gene_name "Gm20619"; transcript_type "lncRNA"; transcript_name "Gm20619-333"; exon_number 4; exon_id "ENSMUSE00001477034.1"; level 2; mgi_id "MGI:5313066"; tag "TAGENE"; havana_gene "OTTMUSG00000042248.1";
chr6	HAVANA	exon	6355543	6355662	0	+	.	gene_id "ENSMUSG00000093482.11"; transcript_id "ENSMUST00000272586.1"; gene_type "lncRNA"; gene_name "Gm20619"; transcript_type "lncRNA"; transcript_name "Gm20619-228"; exon_number 2; exon_id "ENSMUSE00001477034.1"; level 2; mgi_id "MGI:5313066"; tag "TAGENE"; havana_gene "OTTMUSG00000042248.1";
chr6	HAVANA	exon	6355543	6355662	0	+	.	gene_id "ENSMUSG00000093482.11"; transcript_id "ENSMUST00000272689.1"; gene_type "lncRNA"; gene_name "Gm20619"; transcript_type "lncRNA"; transcript_name "Gm20619-331"; exon_number 4; exon_id "ENSMUSE00001477034.1"; level 2; mgi_id "MGI:5313066"; tag "basic"; tag "TAGENE"; havana_gene "OTTMUSG00000042248.1";
chr6	HAVANA	exon	6355543	6355662	0	+	.	gene_id "ENSMUSG00000093482.11"; transcript_id "ENSMUST00000272648.1"; gene_type "lncRNA"; gene_name "Gm20619"; transcript_type "lncRNA"; transcript_name "Gm20619-290"; exon_number 2; exon_id "ENSMUSE00001477034.1"; level 2; mgi_id "MGI:5313066"; tag "basic"; tag "TAGENE"; havana_gene "OTTMUSG00000042248.1";
chr6	HAVANA	exon	6355543	6355662	0	+	.	gene_id "ENSMUSG00000093482.11"; transcript_id "ENSMUST00000272700.1"; gene_type "lncRNA"; gene_name "Gm20619"; transcript_type "lncRNA"; transcript_name "Gm20619-342"; exon_number 2; exon_id "ENSMUSE00001477034.1"; level 2; mgi_id "MGI:5313066"; tag "basic"; tag "TAGENE"; havana_gene "OTTMUSG00000042248.1";
chr6	HAVANA	exon	6355543	6355662	0	+	.	gene_id "ENSMUSG00000093482.11"; transcript_id "ENSMUST00000241698.2"; gene_type "lncRNA"; gene_name "Gm20619"; transcript_type "lncRNA"; transcript_name "Gm20619-207"; exon_number 4; exon_id "ENSMUSE00001477034.1"; level 2; mgi_id "MGI:5313066"; tag "TAGENE"; havana_gene "OTTMUSG00000042248.1";
chr6	HAVANA	exon	6355543	6355662	0	+	.	gene_id "ENSMUSG00000093482.11"; transcript_id "ENSMUST00000272692.1"; gene_type "lncRNA"; gene_name "Gm20619"; transcript_type "lncRNA"; transcript_name "Gm20619-334"; exon_number 5; exon_id "ENSMUSE00001477034.1"; level 2; mgi_id "MGI:5313066"; tag "TAGENE"; havana_gene "OTTMUSG00000042248.1";
chr6	HAVANA	exon	6355543	6355662	0	+	.	gene_id "ENSMUSG00000093482.11"; transcript_id "ENSMUST00000272632.1"; gene_type "lncRNA"; gene_name "Gm20619"; transcript_type "lncRNA"; transcript_name "Gm20619-274"; exon_number 4; exon_id "ENSMUSE00001477034.1"; level 2; mgi_id "MGI:5313066"; tag "TAGENE"; havana_gene "OTTMUSG00000042248.1";
chr6	HAVANA	exon	6355543	6355662	0	+	.	gene_id "ENSMUSG00000093482.11"; transcript_id "ENSMUST00000272696.1"; gene_type "lncRNA"; gene_name "Gm20619"; transcript_type "lncRNA"; transcript_name "Gm20619-338"; exon_number 6; exon_id "ENSMUSE00001477034.1"; level 2; mgi_id "MGI:5313066"; tag "basic"; tag "TAGENE"; havana_gene "OTTMUSG00000042248.1";
chr6	HAVANA	exon	6355543	6355662	0	+	.	gene_id "ENSMUSG00000093482.11"; transcript_id "ENSMUST00000272588.1"; gene_type "lncRNA"; gene_name "Gm20619"; transcript_type "lncRNA"; transcript_name "Gm20619-230"; exon_number 4; exon_id "ENSMUSE00001477034.1"; level 2; mgi_id "MGI:5313066"; tag "TAGENE"; havana_gene "OTTMUSG00000042248.1";
chr6	HAVANA	exon	6355543	6355662	0	+	.	gene_id "ENSMUSG00000093482.11"; transcript_id "ENSMUST00000272701.1"; gene_type "lncRNA"; gene_name "Gm20619"; transcript_type "lncRNA"; transcript_name "Gm20619-343"; exon_number 2; exon_id "ENSMUSE00001477034.1"; level 2; mgi_id "MGI:5313066"; tag "TAGENE"; havana_gene "OTTMUSG00000042248.1";
chr6	HAVANA	exon	6355543	6355662	0	+	.	gene_id "ENSMUSG00000093482.11"; transcript_id "ENSMUST00000272699.1"; gene_type "lncRNA"; gene_name "Gm20619"; transcript_type "lncRNA"; transcript_name "Gm20619-341"; exon_number 5; exon_id "ENSMUSE00001477034.1"; level 2; mgi_id "MGI:5313066"; tag "TAGENE"; havana_gene "OTTMUSG00000042248.1";
chr6	HAVANA	exon	6355543	6355662	0	+	.	gene_id "ENSMUSG00000093482.11"; transcript_id "ENSMUST00000272580.1"; gene_type "lncRNA"; gene_name "Gm20619"; transcript_type "lncRNA"; transcript_name "Gm20619-222"; exon_number 4; exon_id "ENSMUSE00001477034.1"; level 2; mgi_id "MGI:5313066"; tag "basic"; tag "TAGENE"; havana_gene "OTTMUSG00000042248.1";
chr6	HAVANA	exon	6355543	6355662	0	+	.	gene_id "ENSMUSG00000093482.11"; transcript_id "ENSMUST00000272702.1"; gene_type "lncRNA"; gene_name "Gm20619"; transcript_type "lncRNA"; transcript_name "Gm20619-344"; exon_number 4; exon_id "ENSMUSE00001477034.1"; level 2; mgi_id "MGI:5313066"; tag "basic"; tag "TAGENE"; havana_gene "OTTMUSG00000042248.1";
chr6	HAVANA	exon	6355543	6355662	0	+	.	gene_id "ENSMUSG00000093482.11"; transcript_id "ENSMUST00000272653.1"; gene_type "lncRNA"; gene_name "Gm20619"; transcript_type "lncRNA"; transcript_name "Gm20619-295"; exon_number 4; exon_id "ENSMUSE00001477034.1"; level 2; mgi_id "MGI:5313066"; tag "TAGENE"; havana_gene "OTTMUSG00000042248.1";
chr6	HAVANA	exon	6355543	6355662	0	+	.	gene_id "ENSMUSG00000093482.11"; transcript_id "ENSMUST00000272714.1"; gene_type "lncRNA"; gene_name "Gm20619"; transcript_type "lncRNA"; transcript_name "Gm20619-356"; exon_number 5; exon_id "ENSMUSE00001477034.1"; level 2; mgi_id "MGI:5313066"; tag "basic"; tag "TAGENE"; havana_gene "OTTMUSG00000042248.1";
chr6	HAVANA	exon	6355543	6355662	0	+	.	gene_id "ENSMUSG00000093482.11"; transcript_id "ENSMUST00000272712.1"; gene_type "lncRNA"; gene_name "Gm20619"; transcript_type "lncRNA"; transcript_name "Gm20619-354"; exon_number 4; exon_id "ENSMUSE00001477034.1"; level 2; mgi_id "MGI:5313066"; tag "TAGENE"; havana_gene "OTTMUSG00000042248.1";
chr6	HAVANA	exon	6355543	6355662	0	+	.	gene_id "ENSMUSG00000093482.11"; transcript_id "ENSMUST00000272706.1"; gene_type "lncRNA"; gene_name "Gm20619"; transcript_type "lncRNA"; transcript_name "Gm20619-348"; exon_number 5; exon_id "ENSMUSE00001477034.1"; level 2; mgi_id "MGI:5313066"; tag "TAGENE"; havana_gene "OTTMUSG00000042248.1";
chr6	HAVANA	exon	6355543	6355662	0	+	.	gene_id "ENSMUSG00000093482.11"; transcript_id "ENSMUST00000272703.1"; gene_type "lncRNA"; gene_name "Gm20619"; transcript_type "lncRNA"; transcript_name "Gm20619-345"; exon_number 5; exon_id "ENSMUSE00001477034.1"; level 2; mgi_id "MGI:5313066"; tag "TAGENE"; havana_gene "OTTMUSG00000042248.1";
chr6	HAVANA	exon	6355543	6355662	0	+	.	gene_id "ENSMUSG00000093482.11"; transcript_id "ENSMUST00000272704.1"; gene_type "lncRNA"; gene_name "Gm20619"; transcript_type "lncRNA"; transcript_name "Gm20619-346"; exon_number 4; exon_id "ENSMUSE00001477034.1"; level 2; mgi_id "MGI:5313066"; tag "TAGENE"; havana_gene "OTTMUSG00000042248.1";
chr6	HAVANA	exon	6355543	6355662	0	+	.	gene_id "ENSMUSG00000093482.11"; transcript_id "ENSMUST00000272656.1"; gene_type "lncRNA"; gene_name "Gm20619"; transcript_type "lncRNA"; transcript_name "Gm20619-298"; exon_number 4; exon_id "ENSMUSE00001477034.1"; level 2; mgi_id "MGI:5313066"; tag "TAGENE"; havana_gene "OTTMUSG00000042248.1";
chr6	HAVANA	exon	6355543	6355662	0	+	.	gene_id "ENSMUSG00000093482.11"; transcript_id "ENSMUST00000272657.1"; gene_type "lncRNA"; gene_name "Gm20619"; transcript_type "lncRNA"; transcript_name "Gm20619-299"; exon_number 2; exon_id "ENSMUSE00001477034.1"; level 2; mgi_id "MGI:5313066"; tag "TAGENE"; havana_gene "OTTMUSG00000042248.1";
chr6	HAVANA	exon	6355543	6355662	0	+	.	gene_id "ENSMUSG00000093482.11"; transcript_id "ENSMUST00000272658.1"; gene_type "lncRNA"; gene_name "Gm20619"; transcript_type "lncRNA"; transcript_name "Gm20619-300"; exon_number 4; exon_id "ENSMUSE00001477034.1"; level 2; mgi_id "MGI:5313066"; tag "TAGENE"; havana_gene "OTTMUSG00000042248.1";
chr6	HAVANA	exon	6355543	6355662	0	+	.	gene_id "ENSMUSG00000093482.11"; transcript_id "ENSMUST00000272659.1"; gene_type "lncRNA"; gene_name "Gm20619"; transcript_type "lncRNA"; transcript_name "Gm20619-301"; exon_number 5; exon_id "ENSMUSE00001477034.1"; level 2; mgi_id "MGI:5313066"; tag "TAGENE"; havana_gene "OTTMUSG00000042248.1";
chr6	HAVANA	exon	6355543	6355662	0	+	.	gene_id "ENSMUSG00000093482.11"; transcript_id "ENSMUST00000272605.1"; gene_type "lncRNA"; gene_name "Gm20619"; transcript_type "lncRNA"; transcript_name "Gm20619-247"; exon_number 4; exon_id "ENSMUSE00001477034.1"; level 2; mgi_id "MGI:5313066"; tag "TAGENE"; havana_gene "OTTMUSG00000042248.1";
chr6	HAVANA	exon	6355543	6355662	0	+	.	gene_id "ENSMUSG00000093482.11"; transcript_id "ENSMUST00000272705.1"; gene_type "lncRNA"; gene_name "Gm20619"; transcript_type "lncRNA"; transcript_name "Gm20619-347"; exon_number 4; exon_id "ENSMUSE00001477034.1"; level 2; mgi_id "MGI:5313066"; tag "basic"; tag "TAGENE"; havana_gene "OTTMUSG00000042248.1";
chr6	HAVANA	exon	6355543	6355662	0	+	.	gene_id "ENSMUSG00000093482.11"; transcript_id "ENSMUST00000272633.1"; gene_type "lncRNA"; gene_name "Gm20619"; transcript_type "lncRNA"; transcript_name "Gm20619-275"; exon_number 4; exon_id "ENSMUSE00001477034.1"; level 2; mgi_id "MGI:5313066"; tag "basic"; tag "TAGENE"; havana_gene "OTTMUSG00000042248.1";
chr6	HAVANA	exon	6355543	6355662	0	+	.	gene_id "ENSMUSG00000093482.11"; transcript_id "ENSMUST00000272708.1"; gene_type "lncRNA"; gene_name "Gm20619"; transcript_type "lncRNA"; transcript_name "Gm20619-350"; exon_number 4; exon_id "ENSMUSE00001477034.1"; level 2; mgi_id "MGI:5313066"; tag "basic"; tag "TAGENE"; havana_gene "OTTMUSG00000042248.1";
chr6	HAVANA	exon	6355543	6355662	0	+	.	gene_id "ENSMUSG00000093482.11"; transcript_id "ENSMUST00000272709.1"; gene_type "lncRNA"; gene_name "Gm20619"; transcript_type "lncRNA"; transcript_name "Gm20619-351"; exon_number 5; exon_id "ENSMUSE00001477034.1"; level 2; mgi_id "MGI:5313066"; tag "TAGENE"; havana_gene "OTTMUSG00000042248.1";
chr6	HAVANA	exon	6355543	6355662	0	+	.	gene_id "ENSMUSG00000093482.11"; transcript_id "ENSMUST00000272661.1"; gene_type "lncRNA"; gene_name "Gm20619"; transcript_type "lncRNA"; transcript_name "Gm20619-303"; exon_number 4; exon_id "ENSMUSE00001477034.1"; level 2; mgi_id "MGI:5313066"; tag "TAGENE"; havana_gene "OTTMUSG00000042248.1";
chr6	ENSEMBL_gcm37	exon	6355543	6355662	0.0567644536714854	+	.	gene_id "ENSMUSG00000093482.11"; transcript_id "ENSMUSG00000093482.11_tx_100"; exon_id "chr6_6355543_6355662_+"; exonnum "10"; txlen "2656";
chr6	ENSEMBL_gcm37	exon	6355543	6355662	0.0236518556964522	+	.	gene_id "ENSMUSG00000093482.11"; transcript_id "ENSMUSG00000093482.11_tx_103"; exon_id "chr6_6355543_6355662_+"; exonnum "18"; txlen "4277";
chr6	ENSEMBL_gcm37	exon	6355543	6355662	0.0236518556964522	+	.	gene_id "ENSMUSG00000093482.11"; transcript_id "ENSMUSG00000093482.11_tx_104"; exon_id "chr6_6355543_6355662_+"; exonnum "18"; txlen "4247";
chr6	ENSEMBL_gcm37	exon	6355543	6355662	0.126835099894409	+	.	gene_id "ENSMUSG00000093482.11"; transcript_id "ENSMUSG00000093482.11_tx_35"; exon_id "chr6_6355543_6355662_+"; exonnum "7"; txlen "2275";
chr6	ENSEMBL_gcm37	exon	6355543	6355662	0.106939243023929	+	.	gene_id "ENSMUSG00000093482.11"; transcript_id "ENSMUSG00000093482.11_tx_42"; exon_id "chr6_6355543_6355662_+"; exonnum "7"; txlen "2289";
chr6	ENSEMBL_gcm37	exon	6355543	6355662	0.0800119925813984	+	.	gene_id "ENSMUSG00000093482.11"; transcript_id "ENSMUSG00000093482.11_tx_51"; exon_id "chr6_6355543_6355662_+"; exonnum "7"; txlen "2181";
chr6	ENSEMBL_gcm37	exon	6355543	6355662	0.0724299758150415	+	.	gene_id "ENSMUSG00000093482.11"; transcript_id "ENSMUSG00000093482.11_tx_58"; exon_id "chr6_6355543_6355662_+"; exonnum "8"; txlen "2389";
chr6	ENSEMBL_gcm37	exon	6355543	6355662	0.0614948248107758	+	.	gene_id "ENSMUSG00000093482.11"; transcript_id "ENSMUSG00000093482.11_tx_65"; exon_id "chr6_6355543_6355662_+"; exonnum "11"; txlen "2770";
chr6	ENSEMBL_gcm37	exon	6355543	6355662	0.0614948248107758	+	.	gene_id "ENSMUSG00000093482.11"; transcript_id "ENSMUSG00000093482.11_tx_66"; exon_id "chr6_6355543_6355662_+"; exonnum "9"; txlen "2519";
chr6	ENSEMBL_gcm37	exon	6355543	6355662	0.0614948248107758	+	.	gene_id "ENSMUSG00000093482.11"; transcript_id "ENSMUSG00000093482.11_tx_67"; exon_id "chr6_6355543_6355662_+"; exonnum "8"; txlen "2394";
chr6	ENSEMBL_gcm37	exon	6355543	6355662	0.0614948248107758	+	.	gene_id "ENSMUSG00000093482.11"; transcript_id "ENSMUSG00000093482.11_tx_68"; exon_id "chr6_6355543_6355662_+"; exonnum "12"; txlen "2875";
chr6	ENSEMBL_gcm37	exon	6355543	6355662	0.0614948248107758	+	.	gene_id "ENSMUSG00000093482.11"; transcript_id "ENSMUSG00000093482.11_tx_69"; exon_id "chr6_6355543_6355662_+"; exonnum "10"; txlen "2670";
chr6	ENSEMBL_gcm37	exon	6355543	6355662	0.0614948248107758	+	.	gene_id "ENSMUSG00000093482.11"; transcript_id "ENSMUSG00000093482.11_tx_70"; exon_id "chr6_6355543_6355662_+"; exonnum "11"; txlen "2775";
chr6	ENSEMBL_gcm37	exon	6355543	6355662	0.0614948248107758	+	.	gene_id "ENSMUSG00000093482.11"; transcript_id "ENSMUSG00000093482.11_tx_72"; exon_id "chr6_6355543_6355662_+"; exonnum "12"; txlen "2879";
chr6	ENSEMBL_gcm37	exon	6355543	6355662	0.0614948248107758	+	.	gene_id "ENSMUSG00000093482.11"; transcript_id "ENSMUSG00000093482.11_tx_73"; exon_id "chr6_6355543_6355662_+"; exonnum "9"; txlen "2575";
chr6	ENSEMBL_gcm37	exon	6355543	6355662	0.0614948248107758	+	.	gene_id "ENSMUSG00000093482.11"; transcript_id "ENSMUSG00000093482.11_tx_74"; exon_id "chr6_6355543_6355662_+"; exonnum "5"; txlen "1820";
chr6	ENSEMBL_gcm37	exon	6355543	6355662	0.0614948248107758	+	.	gene_id "ENSMUSG00000093482.11"; transcript_id "ENSMUSG00000093482.11_tx_75"; exon_id "chr6_6355543_6355662_+"; exonnum "7"; txlen "2050";
chr6	ENSEMBL_gcm37	exon	6355543	6355662	0.0614948248107758	+	.	gene_id "ENSMUSG00000093482.11"; transcript_id "ENSMUSG00000093482.11_tx_76"; exon_id "chr6_6355543_6355662_+"; exonnum "11"; txlen "2589";
chr6	ENSEMBL_gcm37	exon	6355543	6355662	0.0614948248107758	+	.	gene_id "ENSMUSG00000093482.11"; transcript_id "ENSMUSG00000093482.11_tx_77"; exon_id "chr6_6355543_6355662_+"; exonnum "8"; txlen "2201";
chr6	ENSEMBL_gcm37	exon	6355543	6355662	0.0614948248107758	+	.	gene_id "ENSMUSG00000093482.11"; transcript_id "ENSMUSG00000093482.11_tx_78"; exon_id "chr6_6355543_6355662_+"; exonnum "12"; txlen "2694";
chr6	ENSEMBL_gcm37	exon	6355543	6355662	0.0614948248107758	+	.	gene_id "ENSMUSG00000093482.11"; transcript_id "ENSMUSG00000093482.11_tx_80"; exon_id "chr6_6355543_6355662_+"; exonnum "9"; txlen "2362";
chr6	ENSEMBL_gcm37	exon	6355543	6355662	0.0614948248107758	+	.	gene_id "ENSMUSG00000093482.11"; transcript_id "ENSMUSG00000093482.11_tx_81"; exon_id "chr6_6355543_6355662_+"; exonnum "10"; txlen "2680";
chr6	ENSEMBL_gcm37	exon	6355543	6355662	0.0614948248107758	+	.	gene_id "ENSMUSG00000093482.11"; transcript_id "ENSMUSG00000093482.11_tx_83"; exon_id "chr6_6355543_6355662_+"; exonnum "7"; txlen "2106";
chr6	ENSEMBL_gcm37	exon	6355543	6355662	0.0614948248107758	+	.	gene_id "ENSMUSG00000093482.11"; transcript_id "ENSMUSG00000093482.11_tx_87"; exon_id "chr6_6355543_6355662_+"; exonnum "8"; txlen "2211";
chr6	ENSEMBL_gcm37	exon	6355543	6355662	0.0567644536714854	+	.	gene_id "ENSMUSG00000093482.11"; transcript_id "ENSMUSG00000093482.11_tx_93"; exon_id "chr6_6355543_6355662_+"; exonnum "11"; txlen "2870";
chr6	ENSEMBL_gcm37	exon	6355543	6355662	0.0567644536714854	+	.	gene_id "ENSMUSG00000093482.11"; transcript_id "ENSMUSG00000093482.11_tx_95"; exon_id "chr6_6355543_6355662_+"; exonnum "10"; txlen "2770";
chr6	ENSEMBL_gcm37	exon	6355543	6355662	0.0567644536714854	+	.	gene_id "ENSMUSG00000093482.11"; transcript_id "ENSMUSG00000093482.11_tx_96"; exon_id "chr6_6355543_6355662_+"; exonnum "11"; txlen "2797";
chr6	ENSEMBL_gcm37	exon	6355543	6355662	0.0567644536714854	+	.	gene_id "ENSMUSG00000093482.11"; transcript_id "ENSMUSG00000093482.11_tx_97"; exon_id "chr6_6355543_6355662_+"; exonnum "13"; txlen "3151";
chr6	HAVANA	exon	6355543	6355833	0	+	.	gene_id "ENSMUSG00000093482.11"; transcript_id "ENSMUST00000272716.1"; gene_type "lncRNA"; gene_name "Gm20619"; transcript_type "lncRNA"; transcript_name "Gm20619-358"; exon_number 4; exon_id "ENSMUSE00001540583.1"; level 2; mgi_id "MGI:5313066"; tag "TAGENE"; havana_gene "OTTMUSG00000042248.1";
chr6	HAVANA	exon	6355543	6355845	0	+	.	gene_id "ENSMUSG00000093482.11"; transcript_id "ENSMUST00000272625.1"; gene_type "lncRNA"; gene_name "Gm20619"; transcript_type "lncRNA"; transcript_name "Gm20619-267"; exon_number 4; exon_id "ENSMUSE00001540629.1"; level 2; mgi_id "MGI:5313066"; tag "TAGENE"; havana_gene "OTTMUSG00000042248.1";
chr6	HAVANA	exon	6355620	6355662	0	+	.	gene_id "ENSMUSG00000093482.11"; transcript_id "ENSMUST00000272769.1"; gene_type "lncRNA"; gene_name "Gm20619"; transcript_type "lncRNA"; transcript_name "Gm20619-411"; exon_number 1; exon_id "ENSMUSE00001540635.1"; level 2; mgi_id "MGI:5313066"; tag "TAGENE"; havana_gene "OTTMUSG00000042248.1";
chr6	HAVANA	exon	6355620	6355662	0	+	.	gene_id "ENSMUSG00000093482.11"; transcript_id "ENSMUST00000272720.1"; gene_type "lncRNA"; gene_name "Gm20619"; transcript_type "lncRNA"; transcript_name "Gm20619-362"; exon_number 1; exon_id "ENSMUSE00001540635.1"; level 2; mgi_id "MGI:5313066"; tag "TAGENE"; havana_gene "OTTMUSG00000042248.1";
chr6	HAVANA	exon	6355620	6355662	0	+	.	gene_id "ENSMUSG00000093482.11"; transcript_id "ENSMUST00000272721.1"; gene_type "lncRNA"; gene_name "Gm20619"; transcript_type "lncRNA"; transcript_name "Gm20619-363"; exon_number 1; exon_id "ENSMUSE00001540635.1"; level 2; mgi_id "MGI:5313066"; tag "TAGENE"; havana_gene "OTTMUSG00000042248.1";
chr6	HAVANA	transcript	6355620	6364113	0	+	.	gene_id "ENSMUSG00000093482.11"; transcript_id "ENSMUST00000272769.1"; gene_type "lncRNA"; gene_name "Gm20619"; transcript_type "lncRNA"; transcript_name "Gm20619-411"; level 2; mgi_id "MGI:5313066"; tag "TAGENE"; havana_gene "OTTMUSG00000042248.1";
chr6	HAVANA	transcript	6355620	6399379	0	+	.	gene_id "ENSMUSG00000093482.11"; transcript_id "ENSMUST00000272720.1"; gene_type "lncRNA"; gene_name "Gm20619"; transcript_type "lncRNA"; transcript_name "Gm20619-362"; level 2; mgi_id "MGI:5313066"; tag "TAGENE"; havana_gene "OTTMUSG00000042248.1";
chr6	HAVANA	transcript	6355620	6399379	0	+	.	gene_id "ENSMUSG00000093482.11"; transcript_id "ENSMUST00000272721.1"; gene_type "lncRNA"; gene_name "Gm20619"; transcript_type "lncRNA"; transcript_name "Gm20619-363"; level 2; mgi_id "MGI:5313066"; tag "TAGENE"; havana_gene "OTTMUSG00000042248.1";
chr6	HAVANA	exon	6355626	6355662	0	+	.	gene_id "ENSMUSG00000093482.11"; transcript_id "ENSMUST00000272594.1"; gene_type "lncRNA"; gene_name "Gm20619"; transcript_type "lncRNA"; transcript_name "Gm20619-236"; exon_number 1; exon_id "ENSMUSE00001540661.1"; level 2; mgi_id "MGI:5313066"; tag "basic"; tag "TAGENE"; havana_gene "OTTMUSG00000042248.1";
chr6	HAVANA	transcript	6355626	6514987	0	+	.	gene_id "ENSMUSG00000093482.11"; transcript_id "ENSMUST00000272594.1"; gene_type "lncRNA"; gene_name "Gm20619"; transcript_type "lncRNA"; transcript_name "Gm20619-236"; level 2; mgi_id "MGI:5313066"; tag "basic"; tag "TAGENE"; havana_gene "OTTMUSG00000042248.1";
chr6	HAVANA	exon	6356897	6357012	0	+	.	gene_id "ENSMUSG00000093482.11"; transcript_id "ENSMUST00000272607.1"; gene_type "lncRNA"; gene_name "Gm20619"; transcript_type "lncRNA"; transcript_name "Gm20619-249"; exon_number 5; exon_id "ENSMUSE00001477033.1"; level 2; mgi_id "MGI:5313066"; tag "TAGENE"; havana_gene "OTTMUSG00000042248.1";
chr6	HAVANA	exon	6356897	6357012	0	+	.	gene_id "ENSMUSG00000093482.11"; transcript_id "ENSMUST00000272610.1"; gene_type "lncRNA"; gene_name "Gm20619"; transcript_type "lncRNA"; transcript_name "Gm20619-252"; exon_number 5; exon_id "ENSMUSE00001477033.1"; level 2; mgi_id "MGI:5313066"; tag "TAGENE"; havana_gene "OTTMUSG00000042248.1";
chr6	HAVANA	exon	6356897	6357012	0	+	.	gene_id "ENSMUSG00000093482.11"; transcript_id "ENSMUST00000272612.1"; gene_type "lncRNA"; gene_name "Gm20619"; transcript_type "lncRNA"; transcript_name "Gm20619-254"; exon_number 4; exon_id "ENSMUSE00001477033.1"; level 2; mgi_id "MGI:5313066"; tag "TAGENE"; havana_gene "OTTMUSG00000042248.1";
chr6	HAVANA	exon	6356897	6357012	0	+	.	gene_id "ENSMUSG00000093482.11"; transcript_id "ENSMUST00000272615.1"; gene_type "lncRNA"; gene_name "Gm20619"; transcript_type "lncRNA"; transcript_name "Gm20619-257"; exon_number 5; exon_id "ENSMUSE00001477033.1"; level 2; mgi_id "MGI:5313066"; tag "TAGENE"; havana_gene "OTTMUSG00000042248.1";
chr6	HAVANA	exon	6356897	6357012	0	+	.	gene_id "ENSMUSG00000093482.11"; transcript_id "ENSMUST00000272622.1"; gene_type "lncRNA"; gene_name "Gm20619"; transcript_type "lncRNA"; transcript_name "Gm20619-264"; exon_number 5; exon_id "ENSMUSE00001477033.1"; level 2; mgi_id "MGI:5313066"; tag "TAGENE"; havana_gene "OTTMUSG00000042248.1";
chr6	HAVANA	exon	6356897	6357012	0	+	.	gene_id "ENSMUSG00000093482.11"; transcript_id "ENSMUST00000272621.1"; gene_type "lncRNA"; gene_name "Gm20619"; transcript_type "lncRNA"; transcript_name "Gm20619-263"; exon_number 6; exon_id "ENSMUSE00001477033.1"; level 2; mgi_id "MGI:5313066"; tag "TAGENE"; havana_gene "OTTMUSG00000042248.1";
chr6	HAVANA	exon	6356897	6357012	0	+	.	gene_id "ENSMUSG00000093482.11"; transcript_id "ENSMUST00000272619.1"; gene_type "lncRNA"; gene_name "Gm20619"; transcript_type "lncRNA"; transcript_name "Gm20619-261"; exon_number 6; exon_id "ENSMUSE00001477033.1"; level 2; mgi_id "MGI:5313066"; tag "TAGENE"; havana_gene "OTTMUSG00000042248.1";
chr6	HAVANA	exon	6356897	6357012	0	+	.	gene_id "ENSMUSG00000093482.11"; transcript_id "ENSMUST00000272672.1"; gene_type "lncRNA"; gene_name "Gm20619"; transcript_type "lncRNA"; transcript_name "Gm20619-314"; exon_number 5; exon_id "ENSMUSE00001477033.1"; level 2; mgi_id "MGI:5313066"; tag "basic"; tag "TAGENE"; havana_gene "OTTMUSG00000042248.1";
chr6	HAVANA	exon	6356897	6357012	0	+	.	gene_id "ENSMUSG00000093482.11"; transcript_id "ENSMUST00000272674.1"; gene_type "lncRNA"; gene_name "Gm20619"; transcript_type "lncRNA"; transcript_name "Gm20619-316"; exon_number 5; exon_id "ENSMUSE00001477033.1"; level 2; mgi_id "MGI:5313066"; tag "TAGENE"; havana_gene "OTTMUSG00000042248.1";
chr6	HAVANA	exon	6356897	6357012	0	+	.	gene_id "ENSMUSG00000093482.11"; transcript_id "ENSMUST00000272675.1"; gene_type "lncRNA"; gene_name "Gm20619"; transcript_type "lncRNA"; transcript_name "Gm20619-317"; exon_number 4; exon_id "ENSMUSE00001477033.1"; level 2; mgi_id "MGI:5313066"; tag "TAGENE"; havana_gene "OTTMUSG00000042248.1";
chr6	HAVANA	exon	6356897	6357012	0	+	.	gene_id "ENSMUSG00000093482.11"; transcript_id "ENSMUST00000272676.1"; gene_type "lncRNA"; gene_name "Gm20619"; transcript_type "lncRNA"; transcript_name "Gm20619-318"; exon_number 4; exon_id "ENSMUSE00001477033.1"; level 2; mgi_id "MGI:5313066"; tag "TAGENE"; havana_gene "OTTMUSG00000042248.1";
chr6	HAVANA	exon	6356897	6357012	0	+	.	gene_id "ENSMUSG00000093482.11"; transcript_id "ENSMUST00000272637.1"; gene_type "lncRNA"; gene_name "Gm20619"; transcript_type "lncRNA"; transcript_name "Gm20619-279"; exon_number 3; exon_id "ENSMUSE00001477033.1"; level 2; mgi_id "MGI:5313066"; tag "TAGENE"; havana_gene "OTTMUSG00000042248.1";
chr6	HAVANA	exon	6356897	6357012	0	+	.	gene_id "ENSMUSG00000093482.11"; transcript_id "ENSMUST00000272638.1"; gene_type "lncRNA"; gene_name "Gm20619"; transcript_type "lncRNA"; transcript_name "Gm20619-280"; exon_number 2; exon_id "ENSMUSE00001477033.1"; level 2; mgi_id "MGI:5313066"; tag "TAGENE"; havana_gene "OTTMUSG00000042248.1";
chr6	HAVANA	exon	6356897	6357012	0	+	.	gene_id "ENSMUSG00000093482.11"; transcript_id "ENSMUST00000272635.1"; gene_type "lncRNA"; gene_name "Gm20619"; transcript_type "lncRNA"; transcript_name "Gm20619-277"; exon_number 5; exon_id "ENSMUSE00001477033.1"; level 2; mgi_id "MGI:5313066"; tag "basic"; tag "TAGENE"; havana_gene "OTTMUSG00000042248.1";
chr6	HAVANA	exon	6356897	6357012	0	+	.	gene_id "ENSMUSG00000093482.11"; transcript_id "ENSMUST00000272639.1"; gene_type "lncRNA"; gene_name "Gm20619"; transcript_type "lncRNA"; transcript_name "Gm20619-281"; exon_number 4; exon_id "ENSMUSE00001477033.1"; level 2; mgi_id "MGI:5313066"; tag "TAGENE"; havana_gene "OTTMUSG00000042248.1";
chr6	HAVANA	exon	6356897	6357012	0	+	.	gene_id "ENSMUSG00000093482.11"; transcript_id "ENSMUST00000272634.1"; gene_type "lncRNA"; gene_name "Gm20619"; transcript_type "lncRNA"; transcript_name "Gm20619-276"; exon_number 5; exon_id "ENSMUSE00001477033.1"; level 2; mgi_id "MGI:5313066"; tag "basic"; tag "TAGENE"; havana_gene "OTTMUSG00000042248.1";
chr6	HAVANA	exon	6356897	6357012	0	+	.	gene_id "ENSMUSG00000093482.11"; transcript_id "ENSMUST00000272630.1"; gene_type "lncRNA"; gene_name "Gm20619"; transcript_type "lncRNA"; transcript_name "Gm20619-272"; exon_number 3; exon_id "ENSMUSE00001477033.1"; level 2; mgi_id "MGI:5313066"; tag "basic"; tag "TAGENE"; havana_gene "OTTMUSG00000042248.1";
chr6	HAVANA	exon	6356897	6357012	0	+	.	gene_id "ENSMUSG00000093482.11"; transcript_id "ENSMUST00000272642.1"; gene_type "lncRNA"; gene_name "Gm20619"; transcript_type "lncRNA"; transcript_name "Gm20619-284"; exon_number 5; exon_id "ENSMUSE00001477033.1"; level 2; mgi_id "MGI:5313066"; tag "basic"; tag "TAGENE"; havana_gene "OTTMUSG00000042248.1";
chr6	HAVANA	exon	6356897	6357012	0	+	.	gene_id "ENSMUSG00000093482.11"; transcript_id "ENSMUST00000272631.1"; gene_type "lncRNA"; gene_name "Gm20619"; transcript_type "lncRNA"; transcript_name "Gm20619-273"; exon_number 3; exon_id "ENSMUSE00001477033.1"; level 2; mgi_id "MGI:5313066"; tag "TAGENE"; havana_gene "OTTMUSG00000042248.1";
chr6	HAVANA	exon	6356897	6357012	0	+	.	gene_id "ENSMUSG00000093482.11"; transcript_id "ENSMUST00000272679.1"; gene_type "lncRNA"; gene_name "Gm20619"; transcript_type "lncRNA"; transcript_name "Gm20619-321"; exon_number 5; exon_id "ENSMUSE00001477033.1"; level 2; mgi_id "MGI:5313066"; tag "basic"; tag "TAGENE"; havana_gene "OTTMUSG00000042248.1";
chr6	HAVANA	exon	6356897	6357012	0	+	.	gene_id "ENSMUSG00000093482.11"; transcript_id "ENSMUST00000272644.1"; gene_type "lncRNA"; gene_name "Gm20619"; transcript_type "lncRNA"; transcript_name "Gm20619-286"; exon_number 4; exon_id "ENSMUSE00001477033.1"; level 2; mgi_id "MGI:5313066"; tag "TAGENE"; havana_gene "OTTMUSG00000042248.1";
chr6	HAVANA	exon	6356897	6357012	0	+	.	gene_id "ENSMUSG00000093482.11"; transcript_id "ENSMUST00000272683.1"; gene_type "lncRNA"; gene_name "Gm20619"; transcript_type "lncRNA"; transcript_name "Gm20619-325"; exon_number 6; exon_id "ENSMUSE00001477033.1"; level 2; mgi_id "MGI:5313066"; tag "basic"; tag "TAGENE"; havana_gene "OTTMUSG00000042248.1";
chr6	HAVANA	exon	6356897	6357012	0	+	.	gene_id "ENSMUSG00000093482.11"; transcript_id "ENSMUST00000272682.1"; gene_type "lncRNA"; gene_name "Gm20619"; transcript_type "lncRNA"; transcript_name "Gm20619-324"; exon_number 5; exon_id "ENSMUSE00001477033.1"; level 2; mgi_id "MGI:5313066"; tag "TAGENE"; havana_gene "OTTMUSG00000042248.1";
chr6	HAVANA	exon	6356897	6357012	0	+	.	gene_id "ENSMUSG00000093482.11"; transcript_id "ENSMUST00000272681.1"; gene_type "lncRNA"; gene_name "Gm20619"; transcript_type "lncRNA"; transcript_name "Gm20619-323"; exon_number 6; exon_id "ENSMUSE00001477033.1"; level 2; mgi_id "MGI:5313066"; tag "TAGENE"; havana_gene "OTTMUSG00000042248.1";
chr6	HAVANA	exon	6356897	6357012	0	+	.	gene_id "ENSMUSG00000093482.11"; transcript_id "ENSMUST00000272710.1"; gene_type "lncRNA"; gene_name "Gm20619"; transcript_type "lncRNA"; transcript_name "Gm20619-352"; exon_number 5; exon_id "ENSMUSE00001477033.1"; level 2; mgi_id "MGI:5313066"; tag "TAGENE"; havana_gene "OTTMUSG00000042248.1";
chr6	HAVANA	exon	6356897	6357012	0	+	.	gene_id "ENSMUSG00000093482.11"; transcript_id "ENSMUST00000272686.1"; gene_type "lncRNA"; gene_name "Gm20619"; transcript_type "lncRNA"; transcript_name "Gm20619-328"; exon_number 5; exon_id "ENSMUSE00001477033.1"; level 2; mgi_id "MGI:5313066"; tag "TAGENE"; havana_gene "OTTMUSG00000042248.1";
chr6	HAVANA	exon	6356897	6357012	0	+	.	gene_id "ENSMUSG00000093482.11"; transcript_id "ENSMUST00000272684.1"; gene_type "lncRNA"; gene_name "Gm20619"; transcript_type "lncRNA"; transcript_name "Gm20619-326"; exon_number 5; exon_id "ENSMUSE00001477033.1"; level 2; mgi_id "MGI:5313066"; tag "basic"; tag "TAGENE"; havana_gene "OTTMUSG00000042248.1";
chr6	HAVANA	exon	6356897	6357012	0	+	.	gene_id "ENSMUSG00000093482.11"; transcript_id "ENSMUST00000272685.1"; gene_type "lncRNA"; gene_name "Gm20619"; transcript_type "lncRNA"; transcript_name "Gm20619-327"; exon_number 3; exon_id "ENSMUSE00001477033.1"; level 2; mgi_id "MGI:5313066"; tag "TAGENE"; havana_gene "OTTMUSG00000042248.1";
chr6	HAVANA	exon	6356897	6357012	0	+	.	gene_id "ENSMUSG00000093482.11"; transcript_id "ENSMUST00000272688.1"; gene_type "lncRNA"; gene_name "Gm20619"; transcript_type "lncRNA"; transcript_name "Gm20619-330"; exon_number 6; exon_id "ENSMUSE00001477033.1"; level 2; mgi_id "MGI:5313066"; tag "TAGENE"; havana_gene "OTTMUSG00000042248.1";
chr6	HAVANA	exon	6356897	6357012	0	+	.	gene_id "ENSMUSG00000093482.11"; transcript_id "ENSMUST00000245021.1"; gene_type "lncRNA"; gene_name "Gm20619"; transcript_type "lncRNA"; transcript_name "Gm20619-213"; exon_number 5; exon_id "ENSMUSE00001477033.1"; level 2; mgi_id "MGI:5313066"; tag "TAGENE"; havana_gene "OTTMUSG00000042248.1";
chr6	HAVANA	exon	6356897	6357012	0	+	.	gene_id "ENSMUSG00000093482.11"; transcript_id "ENSMUST00000272646.1"; gene_type "lncRNA"; gene_name "Gm20619"; transcript_type "lncRNA"; transcript_name "Gm20619-288"; exon_number 5; exon_id "ENSMUSE00001477033.1"; level 2; mgi_id "MGI:5313066"; tag "TAGENE"; havana_gene "OTTMUSG00000042248.1";
chr6	HAVANA	exon	6356897	6357012	0	+	.	gene_id "ENSMUSG00000093482.11"; transcript_id "ENSMUST00000272715.1"; gene_type "lncRNA"; gene_name "Gm20619"; transcript_type "lncRNA"; transcript_name "Gm20619-357"; exon_number 4; exon_id "ENSMUSE00001477033.1"; level 2; mgi_id "MGI:5313066"; tag "basic"; tag "TAGENE"; havana_gene "OTTMUSG00000042248.1";
chr6	HAVANA	exon	6356897	6357012	0	+	.	gene_id "ENSMUSG00000093482.11"; transcript_id "ENSMUST00000246310.2"; gene_type "lncRNA"; gene_name "Gm20619"; transcript_type "lncRNA"; transcript_name "Gm20619-217"; exon_number 5; exon_id "ENSMUSE00001477033.1"; level 2; mgi_id "MGI:5313066"; tag "TAGENE"; havana_gene "OTTMUSG00000042248.1";
chr6	HAVANA	exon	6356897	6357012	0	+	.	gene_id "ENSMUSG00000093482.11"; transcript_id "ENSMUST00000272711.1"; gene_type "lncRNA"; gene_name "Gm20619"; transcript_type "lncRNA"; transcript_name "Gm20619-353"; exon_number 4; exon_id "ENSMUSE00001477033.1"; level 2; mgi_id "MGI:5313066"; tag "TAGENE"; havana_gene "OTTMUSG00000042248.1";
chr6	HAVANA	exon	6356897	6357012	0	+	.	gene_id "ENSMUSG00000093482.11"; transcript_id "ENSMUST00000272693.1"; gene_type "lncRNA"; gene_name "Gm20619"; transcript_type "lncRNA"; transcript_name "Gm20619-335"; exon_number 4; exon_id "ENSMUSE00001477033.1"; level 2; mgi_id "MGI:5313066"; tag "TAGENE"; havana_gene "OTTMUSG00000042248.1";
chr6	HAVANA	exon	6356897	6357012	0	+	.	gene_id "ENSMUSG00000093482.11"; transcript_id "ENSMUST00000272690.1"; gene_type "lncRNA"; gene_name "Gm20619"; transcript_type "lncRNA"; transcript_name "Gm20619-332"; exon_number 7; exon_id "ENSMUSE00001477033.1"; level 2; mgi_id "MGI:5313066"; tag "basic"; tag "TAGENE"; havana_gene "OTTMUSG00000042248.1";
chr6	HAVANA	exon	6356897	6357012	0	+	.	gene_id "ENSMUSG00000093482.11"; transcript_id "ENSMUST00000272586.1"; gene_type "lncRNA"; gene_name "Gm20619"; transcript_type "lncRNA"; transcript_name "Gm20619-228"; exon_number 3; exon_id "ENSMUSE00001477033.1"; level 2; mgi_id "MGI:5313066"; tag "TAGENE"; havana_gene "OTTMUSG00000042248.1";
chr6	HAVANA	exon	6356897	6357012	0	+	.	gene_id "ENSMUSG00000093482.11"; transcript_id "ENSMUST00000272689.1"; gene_type "lncRNA"; gene_name "Gm20619"; transcript_type "lncRNA"; transcript_name "Gm20619-331"; exon_number 5; exon_id "ENSMUSE00001477033.1"; level 2; mgi_id "MGI:5313066"; tag "basic"; tag "TAGENE"; havana_gene "OTTMUSG00000042248.1";
chr6	HAVANA	exon	6356897	6357012	0	+	.	gene_id "ENSMUSG00000093482.11"; transcript_id "ENSMUST00000272700.1"; gene_type "lncRNA"; gene_name "Gm20619"; transcript_type "lncRNA"; transcript_name "Gm20619-342"; exon_number 3; exon_id "ENSMUSE00001477033.1"; level 2; mgi_id "MGI:5313066"; tag "basic"; tag "TAGENE"; havana_gene "OTTMUSG00000042248.1";
chr6	HAVANA	exon	6356897	6357012	0	+	.	gene_id "ENSMUSG00000093482.11"; transcript_id "ENSMUST00000272697.1"; gene_type "lncRNA"; gene_name "Gm20619"; transcript_type "lncRNA"; transcript_name "Gm20619-339"; exon_number 4; exon_id "ENSMUSE00001477033.1"; level 2; mgi_id "MGI:5313066"; tag "TAGENE"; havana_gene "OTTMUSG00000042248.1";
chr6	HAVANA	exon	6356897	6357012	0	+	.	gene_id "ENSMUSG00000093482.11"; transcript_id "ENSMUST00000241698.2"; gene_type "lncRNA"; gene_name "Gm20619"; transcript_type "lncRNA"; transcript_name "Gm20619-207"; exon_number 5; exon_id "ENSMUSE00001477033.1"; level 2; mgi_id "MGI:5313066"; tag "TAGENE"; havana_gene "OTTMUSG00000042248.1";
chr6	HAVANA	exon	6356897	6357012	0	+	.	gene_id "ENSMUSG00000093482.11"; transcript_id "ENSMUST00000272692.1"; gene_type "lncRNA"; gene_name "Gm20619"; transcript_type "lncRNA"; transcript_name "Gm20619-334"; exon_number 6; exon_id "ENSMUSE00001477033.1"; level 2; mgi_id "MGI:5313066"; tag "TAGENE"; havana_gene "OTTMUSG00000042248.1";
chr6	HAVANA	exon	6356897	6357012	0	+	.	gene_id "ENSMUSG00000093482.11"; transcript_id "ENSMUST00000272632.1"; gene_type "lncRNA"; gene_name "Gm20619"; transcript_type "lncRNA"; transcript_name "Gm20619-274"; exon_number 5; exon_id "ENSMUSE00001477033.1"; level 2; mgi_id "MGI:5313066"; tag "TAGENE"; havana_gene "OTTMUSG00000042248.1";
chr6	HAVANA	exon	6356897	6357012	0	+	.	gene_id "ENSMUSG00000093482.11"; transcript_id "ENSMUST00000272696.1"; gene_type "lncRNA"; gene_name "Gm20619"; transcript_type "lncRNA"; transcript_name "Gm20619-338"; exon_number 7; exon_id "ENSMUSE00001477033.1"; level 2; mgi_id "MGI:5313066"; tag "basic"; tag "TAGENE"; havana_gene "OTTMUSG00000042248.1";
chr6	HAVANA	exon	6356897	6357012	0	+	.	gene_id "ENSMUSG00000093482.11"; transcript_id "ENSMUST00000272588.1"; gene_type "lncRNA"; gene_name "Gm20619"; transcript_type "lncRNA"; transcript_name "Gm20619-230"; exon_number 5; exon_id "ENSMUSE00001477033.1"; level 2; mgi_id "MGI:5313066"; tag "TAGENE"; havana_gene "OTTMUSG00000042248.1";
chr6	HAVANA	exon	6356897	6357012	0	+	.	gene_id "ENSMUSG00000093482.11"; transcript_id "ENSMUST00000272701.1"; gene_type "lncRNA"; gene_name "Gm20619"; transcript_type "lncRNA"; transcript_name "Gm20619-343"; exon_number 3; exon_id "ENSMUSE00001477033.1"; level 2; mgi_id "MGI:5313066"; tag "TAGENE"; havana_gene "OTTMUSG00000042248.1";
chr6	HAVANA	exon	6356897	6357012	0	+	.	gene_id "ENSMUSG00000093482.11"; transcript_id "ENSMUST00000272699.1"; gene_type "lncRNA"; gene_name "Gm20619"; transcript_type "lncRNA"; transcript_name "Gm20619-341"; exon_number 6; exon_id "ENSMUSE00001477033.1"; level 2; mgi_id "MGI:5313066"; tag "TAGENE"; havana_gene "OTTMUSG00000042248.1";
chr6	HAVANA	exon	6356897	6357012	0	+	.	gene_id "ENSMUSG00000093482.11"; transcript_id "ENSMUST00000272580.1"; gene_type "lncRNA"; gene_name "Gm20619"; transcript_type "lncRNA"; transcript_name "Gm20619-222"; exon_number 5; exon_id "ENSMUSE00001477033.1"; level 2; mgi_id "MGI:5313066"; tag "basic"; tag "TAGENE"; havana_gene "OTTMUSG00000042248.1";
chr6	HAVANA	exon	6356897	6357012	0	+	.	gene_id "ENSMUSG00000093482.11"; transcript_id "ENSMUST00000272698.1"; gene_type "lncRNA"; gene_name "Gm20619"; transcript_type "lncRNA"; transcript_name "Gm20619-340"; exon_number 4; exon_id "ENSMUSE00001477033.1"; level 2; mgi_id "MGI:5313066"; tag "TAGENE"; havana_gene "OTTMUSG00000042248.1";
chr6	HAVANA	exon	6356897	6357012	0	+	.	gene_id "ENSMUSG00000093482.11"; transcript_id "ENSMUST00000272702.1"; gene_type "lncRNA"; gene_name "Gm20619"; transcript_type "lncRNA"; transcript_name "Gm20619-344"; exon_number 5; exon_id "ENSMUSE00001477033.1"; level 2; mgi_id "MGI:5313066"; tag "basic"; tag "TAGENE"; havana_gene "OTTMUSG00000042248.1";
chr6	HAVANA	exon	6356897	6357012	0	+	.	gene_id "ENSMUSG00000093482.11"; transcript_id "ENSMUST00000272652.1"; gene_type "lncRNA"; gene_name "Gm20619"; transcript_type "lncRNA"; transcript_name "Gm20619-294"; exon_number 4; exon_id "ENSMUSE00001477033.1"; level 2; mgi_id "MGI:5313066"; tag "TAGENE"; havana_gene "OTTMUSG00000042248.1";
chr6	HAVANA	exon	6356897	6357012	0	+	.	gene_id "ENSMUSG00000093482.11"; transcript_id "ENSMUST00000272653.1"; gene_type "lncRNA"; gene_name "Gm20619"; transcript_type "lncRNA"; transcript_name "Gm20619-295"; exon_number 5; exon_id "ENSMUSE00001477033.1"; level 2; mgi_id "MGI:5313066"; tag "TAGENE"; havana_gene "OTTMUSG00000042248.1";
chr6	HAVANA	exon	6356897	6357012	0	+	.	gene_id "ENSMUSG00000093482.11"; transcript_id "ENSMUST00000272654.1"; gene_type "lncRNA"; gene_name "Gm20619"; transcript_type "lncRNA"; transcript_name "Gm20619-296"; exon_number 4; exon_id "ENSMUSE00001477033.1"; level 2; mgi_id "MGI:5313066"; tag "TAGENE"; havana_gene "OTTMUSG00000042248.1";
chr6	HAVANA	exon	6356897	6357012	0	+	.	gene_id "ENSMUSG00000093482.11"; transcript_id "ENSMUST00000272714.1"; gene_type "lncRNA"; gene_name "Gm20619"; transcript_type "lncRNA"; transcript_name "Gm20619-356"; exon_number 6; exon_id "ENSMUSE00001477033.1"; level 2; mgi_id "MGI:5313066"; tag "basic"; tag "TAGENE"; havana_gene "OTTMUSG00000042248.1";
chr6	HAVANA	exon	6356897	6357012	0	+	.	gene_id "ENSMUSG00000093482.11"; transcript_id "ENSMUST00000272712.1"; gene_type "lncRNA"; gene_name "Gm20619"; transcript_type "lncRNA"; transcript_name "Gm20619-354"; exon_number 5; exon_id "ENSMUSE00001477033.1"; level 2; mgi_id "MGI:5313066"; tag "TAGENE"; havana_gene "OTTMUSG00000042248.1";
chr6	HAVANA	exon	6356897	6357012	0	+	.	gene_id "ENSMUSG00000093482.11"; transcript_id "ENSMUST00000272706.1"; gene_type "lncRNA"; gene_name "Gm20619"; transcript_type "lncRNA"; transcript_name "Gm20619-348"; exon_number 6; exon_id "ENSMUSE00001477033.1"; level 2; mgi_id "MGI:5313066"; tag "TAGENE"; havana_gene "OTTMUSG00000042248.1";
chr6	HAVANA	exon	6356897	6357012	0	+	.	gene_id "ENSMUSG00000093482.11"; transcript_id "ENSMUST00000272703.1"; gene_type "lncRNA"; gene_name "Gm20619"; transcript_type "lncRNA"; transcript_name "Gm20619-345"; exon_number 6; exon_id "ENSMUSE00001477033.1"; level 2; mgi_id "MGI:5313066"; tag "TAGENE"; havana_gene "OTTMUSG00000042248.1";
chr6	HAVANA	exon	6356897	6357012	0	+	.	gene_id "ENSMUSG00000093482.11"; transcript_id "ENSMUST00000272704.1"; gene_type "lncRNA"; gene_name "Gm20619"; transcript_type "lncRNA"; transcript_name "Gm20619-346"; exon_number 5; exon_id "ENSMUSE00001477033.1"; level 2; mgi_id "MGI:5313066"; tag "TAGENE"; havana_gene "OTTMUSG00000042248.1";
chr6	HAVANA	exon	6356897	6357012	0	+	.	gene_id "ENSMUSG00000093482.11"; transcript_id "ENSMUST00000272656.1"; gene_type "lncRNA"; gene_name "Gm20619"; transcript_type "lncRNA"; transcript_name "Gm20619-298"; exon_number 5; exon_id "ENSMUSE00001477033.1"; level 2; mgi_id "MGI:5313066"; tag "TAGENE"; havana_gene "OTTMUSG00000042248.1";
chr6	HAVANA	exon	6356897	6357012	0	+	.	gene_id "ENSMUSG00000093482.11"; transcript_id "ENSMUST00000272657.1"; gene_type "lncRNA"; gene_name "Gm20619"; transcript_type "lncRNA"; transcript_name "Gm20619-299"; exon_number 3; exon_id "ENSMUSE00001477033.1"; level 2; mgi_id "MGI:5313066"; tag "TAGENE"; havana_gene "OTTMUSG00000042248.1";
chr6	HAVANA	exon	6356897	6357012	0	+	.	gene_id "ENSMUSG00000093482.11"; transcript_id "ENSMUST00000272658.1"; gene_type "lncRNA"; gene_name "Gm20619"; transcript_type "lncRNA"; transcript_name "Gm20619-300"; exon_number 5; exon_id "ENSMUSE00001477033.1"; level 2; mgi_id "MGI:5313066"; tag "TAGENE"; havana_gene "OTTMUSG00000042248.1";
chr6	HAVANA	exon	6356897	6357012	0	+	.	gene_id "ENSMUSG00000093482.11"; transcript_id "ENSMUST00000272659.1"; gene_type "lncRNA"; gene_name "Gm20619"; transcript_type "lncRNA"; transcript_name "Gm20619-301"; exon_number 6; exon_id "ENSMUSE00001477033.1"; level 2; mgi_id "MGI:5313066"; tag "TAGENE"; havana_gene "OTTMUSG00000042248.1";
chr6	HAVANA	exon	6356897	6357012	0	+	.	gene_id "ENSMUSG00000093482.11"; transcript_id "ENSMUST00000272605.1"; gene_type "lncRNA"; gene_name "Gm20619"; transcript_type "lncRNA"; transcript_name "Gm20619-247"; exon_number 5; exon_id "ENSMUSE00001477033.1"; level 2; mgi_id "MGI:5313066"; tag "TAGENE"; havana_gene "OTTMUSG00000042248.1";
chr6	HAVANA	exon	6356897	6357012	0	+	.	gene_id "ENSMUSG00000093482.11"; transcript_id "ENSMUST00000272705.1"; gene_type "lncRNA"; gene_name "Gm20619"; transcript_type "lncRNA"; transcript_name "Gm20619-347"; exon_number 5; exon_id "ENSMUSE00001477033.1"; level 2; mgi_id "MGI:5313066"; tag "basic"; tag "TAGENE"; havana_gene "OTTMUSG00000042248.1";
chr6	HAVANA	exon	6356897	6357012	0	+	.	gene_id "ENSMUSG00000093482.11"; transcript_id "ENSMUST00000272660.1"; gene_type "lncRNA"; gene_name "Gm20619"; transcript_type "lncRNA"; transcript_name "Gm20619-302"; exon_number 4; exon_id "ENSMUSE00001477033.1"; level 2; mgi_id "MGI:5313066"; tag "TAGENE"; havana_gene "OTTMUSG00000042248.1";
chr6	HAVANA	exon	6356897	6357012	0	+	.	gene_id "ENSMUSG00000093482.11"; transcript_id "ENSMUST00000272633.1"; gene_type "lncRNA"; gene_name "Gm20619"; transcript_type "lncRNA"; transcript_name "Gm20619-275"; exon_number 5; exon_id "ENSMUSE00001477033.1"; level 2; mgi_id "MGI:5313066"; tag "basic"; tag "TAGENE"; havana_gene "OTTMUSG00000042248.1";
chr6	HAVANA	exon	6356897	6357012	0	+	.	gene_id "ENSMUSG00000093482.11"; transcript_id "ENSMUST00000272708.1"; gene_type "lncRNA"; gene_name "Gm20619"; transcript_type "lncRNA"; transcript_name "Gm20619-350"; exon_number 5; exon_id "ENSMUSE00001477033.1"; level 2; mgi_id "MGI:5313066"; tag "basic"; tag "TAGENE"; havana_gene "OTTMUSG00000042248.1";
chr6	HAVANA	exon	6356897	6357012	0	+	.	gene_id "ENSMUSG00000093482.11"; transcript_id "ENSMUST00000272709.1"; gene_type "lncRNA"; gene_name "Gm20619"; transcript_type "lncRNA"; transcript_name "Gm20619-351"; exon_number 6; exon_id "ENSMUSE00001477033.1"; level 2; mgi_id "MGI:5313066"; tag "TAGENE"; havana_gene "OTTMUSG00000042248.1";
chr6	HAVANA	exon	6356897	6357012	0	+	.	gene_id "ENSMUSG00000093482.11"; transcript_id "ENSMUST00000272661.1"; gene_type "lncRNA"; gene_name "Gm20619"; transcript_type "lncRNA"; transcript_name "Gm20619-303"; exon_number 5; exon_id "ENSMUSE00001477033.1"; level 2; mgi_id "MGI:5313066"; tag "TAGENE"; havana_gene "OTTMUSG00000042248.1";
chr6	HAVANA	exon	6356897	6357012	0	+	.	gene_id "ENSMUSG00000093482.11"; transcript_id "ENSMUST00000272769.1"; gene_type "lncRNA"; gene_name "Gm20619"; transcript_type "lncRNA"; transcript_name "Gm20619-411"; exon_number 2; exon_id "ENSMUSE00001477033.1"; level 2; mgi_id "MGI:5313066"; tag "TAGENE"; havana_gene "OTTMUSG00000042248.1";
chr6	HAVANA	exon	6356897	6357012	0	+	.	gene_id "ENSMUSG00000093482.11"; transcript_id "ENSMUST00000272720.1"; gene_type "lncRNA"; gene_name "Gm20619"; transcript_type "lncRNA"; transcript_name "Gm20619-362"; exon_number 2; exon_id "ENSMUSE00001477033.1"; level 2; mgi_id "MGI:5313066"; tag "TAGENE"; havana_gene "OTTMUSG00000042248.1";
chr6	HAVANA	exon	6356897	6357012	0	+	.	gene_id "ENSMUSG00000093482.11"; transcript_id "ENSMUST00000272721.1"; gene_type "lncRNA"; gene_name "Gm20619"; transcript_type "lncRNA"; transcript_name "Gm20619-363"; exon_number 2; exon_id "ENSMUSE00001477033.1"; level 2; mgi_id "MGI:5313066"; tag "TAGENE"; havana_gene "OTTMUSG00000042248.1";
chr6	HAVANA	exon	6356897	6357012	0	+	.	gene_id "ENSMUSG00000093482.11"; transcript_id "ENSMUST00000272594.1"; gene_type "lncRNA"; gene_name "Gm20619"; transcript_type "lncRNA"; transcript_name "Gm20619-236"; exon_number 2; exon_id "ENSMUSE00001477033.1"; level 2; mgi_id "MGI:5313066"; tag "basic"; tag "TAGENE"; havana_gene "OTTMUSG00000042248.1";
chr6	ENSEMBL_gcm37	exon	6356897	6357012	0.0567644536714854	+	.	gene_id "ENSMUSG00000093482.11"; transcript_id "ENSMUSG00000093482.11_tx_100"; exon_id "chr6_6356897_6357012_+"; exonnum "11"; txlen "2656";
chr6	ENSEMBL_gcm37	exon	6356897	6357012	0.0236518556964522	+	.	gene_id "ENSMUSG00000093482.11"; transcript_id "ENSMUSG00000093482.11_tx_103"; exon_id "chr6_6356897_6357012_+"; exonnum "19"; txlen "4277";
chr6	ENSEMBL_gcm37	exon	6356897	6357012	0.0236518556964522	+	.	gene_id "ENSMUSG00000093482.11"; transcript_id "ENSMUSG00000093482.11_tx_104"; exon_id "chr6_6356897_6357012_+"; exonnum "19"; txlen "4247";
chr6	ENSEMBL_gcm37	exon	6356897	6357012	0.126835099894409	+	.	gene_id "ENSMUSG00000093482.11"; transcript_id "ENSMUSG00000093482.11_tx_35"; exon_id "chr6_6356897_6357012_+"; exonnum "8"; txlen "2275";
chr6	ENSEMBL_gcm37	exon	6356897	6357012	0.106939243023929	+	.	gene_id "ENSMUSG00000093482.11"; transcript_id "ENSMUSG00000093482.11_tx_42"; exon_id "chr6_6356897_6357012_+"; exonnum "8"; txlen "2289";
chr6	ENSEMBL_gcm37	exon	6356897	6357012	0.0800119925813984	+	.	gene_id "ENSMUSG00000093482.11"; transcript_id "ENSMUSG00000093482.11_tx_51"; exon_id "chr6_6356897_6357012_+"; exonnum "8"; txlen "2181";
chr6	ENSEMBL_gcm37	exon	6356897	6357012	0.0724299758150415	+	.	gene_id "ENSMUSG00000093482.11"; transcript_id "ENSMUSG00000093482.11_tx_58"; exon_id "chr6_6356897_6357012_+"; exonnum "9"; txlen "2389";
chr6	ENSEMBL_gcm37	exon	6356897	6357012	0.0614948248107758	+	.	gene_id "ENSMUSG00000093482.11"; transcript_id "ENSMUSG00000093482.11_tx_65"; exon_id "chr6_6356897_6357012_+"; exonnum "12"; txlen "2770";
chr6	ENSEMBL_gcm37	exon	6356897	6357012	0.0614948248107758	+	.	gene_id "ENSMUSG00000093482.11"; transcript_id "ENSMUSG00000093482.11_tx_66"; exon_id "chr6_6356897_6357012_+"; exonnum "10"; txlen "2519";
chr6	ENSEMBL_gcm37	exon	6356897	6357012	0.0614948248107758	+	.	gene_id "ENSMUSG00000093482.11"; transcript_id "ENSMUSG00000093482.11_tx_67"; exon_id "chr6_6356897_6357012_+"; exonnum "9"; txlen "2394";
chr6	ENSEMBL_gcm37	exon	6356897	6357012	0.0614948248107758	+	.	gene_id "ENSMUSG00000093482.11"; transcript_id "ENSMUSG00000093482.11_tx_68"; exon_id "chr6_6356897_6357012_+"; exonnum "13"; txlen "2875";
chr6	ENSEMBL_gcm37	exon	6356897	6357012	0.0614948248107758	+	.	gene_id "ENSMUSG00000093482.11"; transcript_id "ENSMUSG00000093482.11_tx_69"; exon_id "chr6_6356897_6357012_+"; exonnum "11"; txlen "2670";
chr6	ENSEMBL_gcm37	exon	6356897	6357012	0.0614948248107758	+	.	gene_id "ENSMUSG00000093482.11"; transcript_id "ENSMUSG00000093482.11_tx_70"; exon_id "chr6_6356897_6357012_+"; exonnum "12"; txlen "2775";
chr6	ENSEMBL_gcm37	exon	6356897	6357012	0.0614948248107758	+	.	gene_id "ENSMUSG00000093482.11"; transcript_id "ENSMUSG00000093482.11_tx_72"; exon_id "chr6_6356897_6357012_+"; exonnum "13"; txlen "2879";
chr6	ENSEMBL_gcm37	exon	6356897	6357012	0.0614948248107758	+	.	gene_id "ENSMUSG00000093482.11"; transcript_id "ENSMUSG00000093482.11_tx_73"; exon_id "chr6_6356897_6357012_+"; exonnum "10"; txlen "2575";
chr6	ENSEMBL_gcm37	exon	6356897	6357012	0.0614948248107758	+	.	gene_id "ENSMUSG00000093482.11"; transcript_id "ENSMUSG00000093482.11_tx_74"; exon_id "chr6_6356897_6357012_+"; exonnum "6"; txlen "1820";
chr6	ENSEMBL_gcm37	exon	6356897	6357012	0.0614948248107758	+	.	gene_id "ENSMUSG00000093482.11"; transcript_id "ENSMUSG00000093482.11_tx_75"; exon_id "chr6_6356897_6357012_+"; exonnum "8"; txlen "2050";
chr6	ENSEMBL_gcm37	exon	6356897	6357012	0.0614948248107758	+	.	gene_id "ENSMUSG00000093482.11"; transcript_id "ENSMUSG00000093482.11_tx_76"; exon_id "chr6_6356897_6357012_+"; exonnum "12"; txlen "2589";
chr6	ENSEMBL_gcm37	exon	6356897	6357012	0.0614948248107758	+	.	gene_id "ENSMUSG00000093482.11"; transcript_id "ENSMUSG00000093482.11_tx_77"; exon_id "chr6_6356897_6357012_+"; exonnum "9"; txlen "2201";
chr6	ENSEMBL_gcm37	exon	6356897	6357012	0.0614948248107758	+	.	gene_id "ENSMUSG00000093482.11"; transcript_id "ENSMUSG00000093482.11_tx_78"; exon_id "chr6_6356897_6357012_+"; exonnum "13"; txlen "2694";
chr6	ENSEMBL_gcm37	exon	6356897	6357012	0.0614948248107758	+	.	gene_id "ENSMUSG00000093482.11"; transcript_id "ENSMUSG00000093482.11_tx_80"; exon_id "chr6_6356897_6357012_+"; exonnum "10"; txlen "2362";
chr6	ENSEMBL_gcm37	exon	6356897	6357012	0.0614948248107758	+	.	gene_id "ENSMUSG00000093482.11"; transcript_id "ENSMUSG00000093482.11_tx_81"; exon_id "chr6_6356897_6357012_+"; exonnum "11"; txlen "2680";
chr6	ENSEMBL_gcm37	exon	6356897	6357012	0.0614948248107758	+	.	gene_id "ENSMUSG00000093482.11"; transcript_id "ENSMUSG00000093482.11_tx_83"; exon_id "chr6_6356897_6357012_+"; exonnum "8"; txlen "2106";
chr6	ENSEMBL_gcm37	exon	6356897	6357012	0.0614948248107758	+	.	gene_id "ENSMUSG00000093482.11"; transcript_id "ENSMUSG00000093482.11_tx_87"; exon_id "chr6_6356897_6357012_+"; exonnum "9"; txlen "2211";
chr6	ENSEMBL_gcm37	exon	6356897	6357012	0.0567644536714854	+	.	gene_id "ENSMUSG00000093482.11"; transcript_id "ENSMUSG00000093482.11_tx_93"; exon_id "chr6_6356897_6357012_+"; exonnum "12"; txlen "2870";
chr6	ENSEMBL_gcm37	exon	6356897	6357012	0.0567644536714854	+	.	gene_id "ENSMUSG00000093482.11"; transcript_id "ENSMUSG00000093482.11_tx_95"; exon_id "chr6_6356897_6357012_+"; exonnum "11"; txlen "2770";
chr6	ENSEMBL_gcm37	exon	6356897	6357012	0.0567644536714854	+	.	gene_id "ENSMUSG00000093482.11"; transcript_id "ENSMUSG00000093482.11_tx_96"; exon_id "chr6_6356897_6357012_+"; exonnum "12"; txlen "2797";
chr6	ENSEMBL_gcm37	exon	6356897	6357012	0.0567644536714854	+	.	gene_id "ENSMUSG00000093482.11"; transcript_id "ENSMUSG00000093482.11_tx_97"; exon_id "chr6_6356897_6357012_+"; exonnum "14"; txlen "3151";
chr6	HAVANA	exon	6356897	6357328	0	+	.	gene_id "ENSMUSG00000093482.11"; transcript_id "ENSMUST00000272624.1"; gene_type "lncRNA"; gene_name "Gm20619"; transcript_type "lncRNA"; transcript_name "Gm20619-266"; exon_number 5; exon_id "ENSMUSE00001540638.1"; level 2; mgi_id "MGI:5313066"; tag "basic"; tag "TAGENE"; havana_gene "OTTMUSG00000042248.1";
chr6	HAVANA	exon	6356897	6357583	0	+	.	gene_id "ENSMUSG00000093482.11"; transcript_id "ENSMUST00000242860.2"; gene_type "lncRNA"; gene_name "Gm20619"; transcript_type "lncRNA"; transcript_name "Gm20619-208"; exon_number 5; exon_id "ENSMUSE00001540689.1"; level 2; mgi_id "MGI:5313066"; tag "basic"; tag "TAGENE"; havana_gene "OTTMUSG00000042248.1";
chr6	HAVANA	exon	6357103	6357332	0	+	.	gene_id "ENSMUSG00000093482.11"; transcript_id "ENSMUST00000272715.1"; gene_type "lncRNA"; gene_name "Gm20619"; transcript_type "lncRNA"; transcript_name "Gm20619-357"; exon_number 5; exon_id "ENSMUSE00001540770.1"; level 2; mgi_id "MGI:5313066"; tag "basic"; tag "TAGENE"; havana_gene "OTTMUSG00000042248.1";
chr6	HAVANA	exon	6357103	6357335	0	+	.	gene_id "ENSMUSG00000093482.11"; transcript_id "ENSMUST00000246310.2"; gene_type "lncRNA"; gene_name "Gm20619"; transcript_type "lncRNA"; transcript_name "Gm20619-217"; exon_number 6; exon_id "ENSMUSE00001540703.1"; level 2; mgi_id "MGI:5313066"; tag "TAGENE"; havana_gene "OTTMUSG00000042248.1";
chr6	HAVANA	exon	6357199	6357287	0	+	.	gene_id "ENSMUSG00000093482.11"; transcript_id "ENSMUST00000272770.1"; gene_type "lncRNA"; gene_name "Gm20619"; transcript_type "lncRNA"; transcript_name "Gm20619-412"; exon_number 1; exon_id "ENSMUSE00001540571.1"; level 2; mgi_id "MGI:5313066"; tag "TAGENE"; havana_gene "OTTMUSG00000042248.1";
chr6	HAVANA	transcript	6357199	6364113	0	+	.	gene_id "ENSMUSG00000093482.11"; transcript_id "ENSMUST00000272770.1"; gene_type "lncRNA"; gene_name "Gm20619"; transcript_type "lncRNA"; transcript_name "Gm20619-412"; level 2; mgi_id "MGI:5313066"; tag "TAGENE"; havana_gene "OTTMUSG00000042248.1";
chr6	HAVANA	exon	6357200	6357688	0	+	.	gene_id "ENSMUSG00000093482.11"; transcript_id "ENSMUST00000272771.1"; gene_type "lncRNA"; gene_name "Gm20619"; transcript_type "lncRNA"; transcript_name "Gm20619-413"; exon_number 1; exon_id "ENSMUSE00001540714.1"; level 2; mgi_id "MGI:5313066"; tag "TAGENE"; havana_gene "OTTMUSG00000042248.1";
chr6	HAVANA	transcript	6357200	6364113	0	+	.	gene_id "ENSMUSG00000093482.11"; transcript_id "ENSMUST00000272771.1"; gene_type "lncRNA"; gene_name "Gm20619"; transcript_type "lncRNA"; transcript_name "Gm20619-413"; level 2; mgi_id "MGI:5313066"; tag "TAGENE"; havana_gene "OTTMUSG00000042248.1";
chr6	HAVANA	exon	6357207	6357287	0	+	.	gene_id "ENSMUSG00000093482.11"; transcript_id "ENSMUST00000272772.1"; gene_type "lncRNA"; gene_name "Gm20619"; transcript_type "lncRNA"; transcript_name "Gm20619-414"; exon_number 1; exon_id "ENSMUSE00001540588.1"; level 2; mgi_id "MGI:5313066"; tag "TAGENE"; havana_gene "OTTMUSG00000042248.1";
chr6	HAVANA	transcript	6357207	6364113	0	+	.	gene_id "ENSMUSG00000093482.11"; transcript_id "ENSMUST00000272772.1"; gene_type "lncRNA"; gene_name "Gm20619"; transcript_type "lncRNA"; transcript_name "Gm20619-414"; level 2; mgi_id "MGI:5313066"; tag "TAGENE"; havana_gene "OTTMUSG00000042248.1";
chr6	HAVANA	exon	6357211	6357287	0	+	.	gene_id "ENSMUSG00000093482.11"; transcript_id "ENSMUST00000272773.1"; gene_type "lncRNA"; gene_name "Gm20619"; transcript_type "lncRNA"; transcript_name "Gm20619-415"; exon_number 1; exon_id "ENSMUSE00001540669.1"; level 2; mgi_id "MGI:5313066"; tag "basic"; tag "TAGENE"; havana_gene "OTTMUSG00000042248.1";
chr6	HAVANA	transcript	6357211	6364112	0	+	.	gene_id "ENSMUSG00000093482.11"; transcript_id "ENSMUST00000272773.1"; gene_type "lncRNA"; gene_name "Gm20619"; transcript_type "lncRNA"; transcript_name "Gm20619-415"; level 2; mgi_id "MGI:5313066"; tag "basic"; tag "TAGENE"; havana_gene "OTTMUSG00000042248.1";
chr6	HAVANA	exon	6357254	6357287	0	+	.	gene_id "ENSMUSG00000093482.11"; transcript_id "ENSMUST00000272774.1"; gene_type "lncRNA"; gene_name "Gm20619"; transcript_type "lncRNA"; transcript_name "Gm20619-416"; exon_number 1; exon_id "ENSMUSE00001540728.1"; level 2; mgi_id "MGI:5313066"; tag "basic"; tag "TAGENE"; havana_gene "OTTMUSG00000042248.1";
chr6	HAVANA	transcript	6357254	6364102	0	+	.	gene_id "ENSMUSG00000093482.11"; transcript_id "ENSMUST00000272774.1"; gene_type "lncRNA"; gene_name "Gm20619"; transcript_type "lncRNA"; transcript_name "Gm20619-416"; level 2; mgi_id "MGI:5313066"; tag "basic"; tag "TAGENE"; havana_gene "OTTMUSG00000042248.1";
chr6	HAVANA	exon	6357602	6357688	0	+	.	gene_id "ENSMUSG00000093482.11"; transcript_id "ENSMUST00000272775.1"; gene_type "lncRNA"; gene_name "Gm20619"; transcript_type "lncRNA"; transcript_name "Gm20619-417"; exon_number 1; exon_id "ENSMUSE00001540582.1"; level 2; mgi_id "MGI:5313066"; tag "TAGENE"; havana_gene "OTTMUSG00000042248.1";
chr6	HAVANA	transcript	6357602	6364113	0	+	.	gene_id "ENSMUSG00000093482.11"; transcript_id "ENSMUST00000272775.1"; gene_type "lncRNA"; gene_name "Gm20619"; transcript_type "lncRNA"; transcript_name "Gm20619-417"; level 2; mgi_id "MGI:5313066"; tag "TAGENE"; havana_gene "OTTMUSG00000042248.1";
chr6	HAVANA	exon	6358857	6359215	0	+	.	gene_id "ENSMUSG00000093482.11"; transcript_id "ENSMUST00000272776.1"; gene_type "lncRNA"; gene_name "Gm20619"; transcript_type "lncRNA"; transcript_name "Gm20619-418"; exon_number 1; exon_id "ENSMUSE00001540581.1"; level 2; mgi_id "MGI:5313066"; tag "TAGENE"; havana_gene "OTTMUSG00000042248.1";
chr6	HAVANA	transcript	6358857	6364113	0	+	.	gene_id "ENSMUSG00000093482.11"; transcript_id "ENSMUST00000272776.1"; gene_type "lncRNA"; gene_name "Gm20619"; transcript_type "lncRNA"; transcript_name "Gm20619-418"; level 2; mgi_id "MGI:5313066"; tag "TAGENE"; havana_gene "OTTMUSG00000042248.1";
chr6	HAVANA	exon	6359044	6359199	0	+	.	gene_id "ENSMUSG00000093482.11"; transcript_id "ENSMUST00000272714.1"; gene_type "lncRNA"; gene_name "Gm20619"; transcript_type "lncRNA"; transcript_name "Gm20619-356"; exon_number 7; exon_id "ENSMUSE00001540616.1"; level 2; mgi_id "MGI:5313066"; tag "basic"; tag "TAGENE"; havana_gene "OTTMUSG00000042248.1";
chr6	HAVANA	exon	6359044	6359215	0	+	.	gene_id "ENSMUSG00000093482.11"; transcript_id "ENSMUST00000272607.1"; gene_type "lncRNA"; gene_name "Gm20619"; transcript_type "lncRNA"; transcript_name "Gm20619-249"; exon_number 6; exon_id "ENSMUSE00001540595.1"; level 2; mgi_id "MGI:5313066"; tag "TAGENE"; havana_gene "OTTMUSG00000042248.1";
chr6	HAVANA	exon	6359044	6359215	0	+	.	gene_id "ENSMUSG00000093482.11"; transcript_id "ENSMUST00000272610.1"; gene_type "lncRNA"; gene_name "Gm20619"; transcript_type "lncRNA"; transcript_name "Gm20619-252"; exon_number 6; exon_id "ENSMUSE00001540595.1"; level 2; mgi_id "MGI:5313066"; tag "TAGENE"; havana_gene "OTTMUSG00000042248.1";
chr6	HAVANA	exon	6359044	6359215	0	+	.	gene_id "ENSMUSG00000093482.11"; transcript_id "ENSMUST00000272611.1"; gene_type "lncRNA"; gene_name "Gm20619"; transcript_type "lncRNA"; transcript_name "Gm20619-253"; exon_number 5; exon_id "ENSMUSE00001540595.1"; level 2; mgi_id "MGI:5313066"; tag "TAGENE"; havana_gene "OTTMUSG00000042248.1";
chr6	HAVANA	exon	6359044	6359215	0	+	.	gene_id "ENSMUSG00000093482.11"; transcript_id "ENSMUST00000272614.1"; gene_type "lncRNA"; gene_name "Gm20619"; transcript_type "lncRNA"; transcript_name "Gm20619-256"; exon_number 4; exon_id "ENSMUSE00001540595.1"; level 2; mgi_id "MGI:5313066"; tag "TAGENE"; havana_gene "OTTMUSG00000042248.1";
chr6	HAVANA	exon	6359044	6359215	0	+	.	gene_id "ENSMUSG00000093482.11"; transcript_id "ENSMUST00000272621.1"; gene_type "lncRNA"; gene_name "Gm20619"; transcript_type "lncRNA"; transcript_name "Gm20619-263"; exon_number 7; exon_id "ENSMUSE00001540595.1"; level 2; mgi_id "MGI:5313066"; tag "TAGENE"; havana_gene "OTTMUSG00000042248.1";
chr6	HAVANA	exon	6359044	6359215	0	+	.	gene_id "ENSMUSG00000093482.11"; transcript_id "ENSMUST00000272601.1"; gene_type "lncRNA"; gene_name "Gm20619"; transcript_type "lncRNA"; transcript_name "Gm20619-243"; exon_number 4; exon_id "ENSMUSE00001540595.1"; level 2; mgi_id "MGI:5313066"; tag "TAGENE"; havana_gene "OTTMUSG00000042248.1";
chr6	HAVANA	exon	6359044	6359215	0	+	.	gene_id "ENSMUSG00000093482.11"; transcript_id "ENSMUST00000272672.1"; gene_type "lncRNA"; gene_name "Gm20619"; transcript_type "lncRNA"; transcript_name "Gm20619-314"; exon_number 6; exon_id "ENSMUSE00001540595.1"; level 2; mgi_id "MGI:5313066"; tag "basic"; tag "TAGENE"; havana_gene "OTTMUSG00000042248.1";
chr6	HAVANA	exon	6359044	6359215	0	+	.	gene_id "ENSMUSG00000093482.11"; transcript_id "ENSMUST00000272674.1"; gene_type "lncRNA"; gene_name "Gm20619"; transcript_type "lncRNA"; transcript_name "Gm20619-316"; exon_number 6; exon_id "ENSMUSE00001540595.1"; level 2; mgi_id "MGI:5313066"; tag "TAGENE"; havana_gene "OTTMUSG00000042248.1";
chr6	HAVANA	exon	6359044	6359215	0	+	.	gene_id "ENSMUSG00000093482.11"; transcript_id "ENSMUST00000272675.1"; gene_type "lncRNA"; gene_name "Gm20619"; transcript_type "lncRNA"; transcript_name "Gm20619-317"; exon_number 5; exon_id "ENSMUSE00001540595.1"; level 2; mgi_id "MGI:5313066"; tag "TAGENE"; havana_gene "OTTMUSG00000042248.1";
chr6	HAVANA	exon	6359044	6359215	0	+	.	gene_id "ENSMUSG00000093482.11"; transcript_id "ENSMUST00000272676.1"; gene_type "lncRNA"; gene_name "Gm20619"; transcript_type "lncRNA"; transcript_name "Gm20619-318"; exon_number 5; exon_id "ENSMUSE00001540595.1"; level 2; mgi_id "MGI:5313066"; tag "TAGENE"; havana_gene "OTTMUSG00000042248.1";
chr6	HAVANA	exon	6359044	6359215	0	+	.	gene_id "ENSMUSG00000093482.11"; transcript_id "ENSMUST00000272637.1"; gene_type "lncRNA"; gene_name "Gm20619"; transcript_type "lncRNA"; transcript_name "Gm20619-279"; exon_number 4; exon_id "ENSMUSE00001540595.1"; level 2; mgi_id "MGI:5313066"; tag "TAGENE"; havana_gene "OTTMUSG00000042248.1";
chr6	HAVANA	exon	6359044	6359215	0	+	.	gene_id "ENSMUSG00000093482.11"; transcript_id "ENSMUST00000272639.1"; gene_type "lncRNA"; gene_name "Gm20619"; transcript_type "lncRNA"; transcript_name "Gm20619-281"; exon_number 5; exon_id "ENSMUSE00001540595.1"; level 2; mgi_id "MGI:5313066"; tag "TAGENE"; havana_gene "OTTMUSG00000042248.1";
chr6	HAVANA	exon	6359044	6359215	0	+	.	gene_id "ENSMUSG00000093482.11"; transcript_id "ENSMUST00000272634.1"; gene_type "lncRNA"; gene_name "Gm20619"; transcript_type "lncRNA"; transcript_name "Gm20619-276"; exon_number 6; exon_id "ENSMUSE00001540595.1"; level 2; mgi_id "MGI:5313066"; tag "basic"; tag "TAGENE"; havana_gene "OTTMUSG00000042248.1";
chr6	HAVANA	exon	6359044	6359215	0	+	.	gene_id "ENSMUSG00000093482.11"; transcript_id "ENSMUST00000272678.1"; gene_type "lncRNA"; gene_name "Gm20619"; transcript_type "lncRNA"; transcript_name "Gm20619-320"; exon_number 5; exon_id "ENSMUSE00001540595.1"; level 2; mgi_id "MGI:5313066"; tag "TAGENE"; havana_gene "OTTMUSG00000042248.1";
chr6	HAVANA	exon	6359044	6359215	0	+	.	gene_id "ENSMUSG00000093482.11"; transcript_id "ENSMUST00000272680.1"; gene_type "lncRNA"; gene_name "Gm20619"; transcript_type "lncRNA"; transcript_name "Gm20619-322"; exon_number 5; exon_id "ENSMUSE00001540595.1"; level 2; mgi_id "MGI:5313066"; tag "TAGENE"; havana_gene "OTTMUSG00000042248.1";
chr6	HAVANA	exon	6359044	6359215	0	+	.	gene_id "ENSMUSG00000093482.11"; transcript_id "ENSMUST00000272642.1"; gene_type "lncRNA"; gene_name "Gm20619"; transcript_type "lncRNA"; transcript_name "Gm20619-284"; exon_number 6; exon_id "ENSMUSE00001540595.1"; level 2; mgi_id "MGI:5313066"; tag "basic"; tag "TAGENE"; havana_gene "OTTMUSG00000042248.1";
chr6	HAVANA	exon	6359044	6359215	0	+	.	gene_id "ENSMUSG00000093482.11"; transcript_id "ENSMUST00000272631.1"; gene_type "lncRNA"; gene_name "Gm20619"; transcript_type "lncRNA"; transcript_name "Gm20619-273"; exon_number 4; exon_id "ENSMUSE00001540595.1"; level 2; mgi_id "MGI:5313066"; tag "TAGENE"; havana_gene "OTTMUSG00000042248.1";
chr6	HAVANA	exon	6359044	6359215	0	+	.	gene_id "ENSMUSG00000093482.11"; transcript_id "ENSMUST00000272679.1"; gene_type "lncRNA"; gene_name "Gm20619"; transcript_type "lncRNA"; transcript_name "Gm20619-321"; exon_number 6; exon_id "ENSMUSE00001540595.1"; level 2; mgi_id "MGI:5313066"; tag "basic"; tag "TAGENE"; havana_gene "OTTMUSG00000042248.1";
chr6	HAVANA	exon	6359044	6359215	0	+	.	gene_id "ENSMUSG00000093482.11"; transcript_id "ENSMUST00000272644.1"; gene_type "lncRNA"; gene_name "Gm20619"; transcript_type "lncRNA"; transcript_name "Gm20619-286"; exon_number 5; exon_id "ENSMUSE00001540595.1"; level 2; mgi_id "MGI:5313066"; tag "TAGENE"; havana_gene "OTTMUSG00000042248.1";
chr6	HAVANA	exon	6359044	6359215	0	+	.	gene_id "ENSMUSG00000093482.11"; transcript_id "ENSMUST00000272683.1"; gene_type "lncRNA"; gene_name "Gm20619"; transcript_type "lncRNA"; transcript_name "Gm20619-325"; exon_number 7; exon_id "ENSMUSE00001540595.1"; level 2; mgi_id "MGI:5313066"; tag "basic"; tag "TAGENE"; havana_gene "OTTMUSG00000042248.1";
chr6	HAVANA	exon	6359044	6359215	0	+	.	gene_id "ENSMUSG00000093482.11"; transcript_id "ENSMUST00000272682.1"; gene_type "lncRNA"; gene_name "Gm20619"; transcript_type "lncRNA"; transcript_name "Gm20619-324"; exon_number 6; exon_id "ENSMUSE00001540595.1"; level 2; mgi_id "MGI:5313066"; tag "TAGENE"; havana_gene "OTTMUSG00000042248.1";
chr6	HAVANA	exon	6359044	6359215	0	+	.	gene_id "ENSMUSG00000093482.11"; transcript_id "ENSMUST00000272681.1"; gene_type "lncRNA"; gene_name "Gm20619"; transcript_type "lncRNA"; transcript_name "Gm20619-323"; exon_number 7; exon_id "ENSMUSE00001540595.1"; level 2; mgi_id "MGI:5313066"; tag "TAGENE"; havana_gene "OTTMUSG00000042248.1";
chr6	HAVANA	exon	6359044	6359215	0	+	.	gene_id "ENSMUSG00000093482.11"; transcript_id "ENSMUST00000272710.1"; gene_type "lncRNA"; gene_name "Gm20619"; transcript_type "lncRNA"; transcript_name "Gm20619-352"; exon_number 6; exon_id "ENSMUSE00001540595.1"; level 2; mgi_id "MGI:5313066"; tag "TAGENE"; havana_gene "OTTMUSG00000042248.1";
chr6	HAVANA	exon	6359044	6359215	0	+	.	gene_id "ENSMUSG00000093482.11"; transcript_id "ENSMUST00000272686.1"; gene_type "lncRNA"; gene_name "Gm20619"; transcript_type "lncRNA"; transcript_name "Gm20619-328"; exon_number 6; exon_id "ENSMUSE00001540595.1"; level 2; mgi_id "MGI:5313066"; tag "TAGENE"; havana_gene "OTTMUSG00000042248.1";
chr6	HAVANA	exon	6359044	6359215	0	+	.	gene_id "ENSMUSG00000093482.11"; transcript_id "ENSMUST00000272684.1"; gene_type "lncRNA"; gene_name "Gm20619"; transcript_type "lncRNA"; transcript_name "Gm20619-326"; exon_number 6; exon_id "ENSMUSE00001540595.1"; level 2; mgi_id "MGI:5313066"; tag "basic"; tag "TAGENE"; havana_gene "OTTMUSG00000042248.1";
chr6	HAVANA	exon	6359044	6359215	0	+	.	gene_id "ENSMUSG00000093482.11"; transcript_id "ENSMUST00000272685.1"; gene_type "lncRNA"; gene_name "Gm20619"; transcript_type "lncRNA"; transcript_name "Gm20619-327"; exon_number 4; exon_id "ENSMUSE00001540595.1"; level 2; mgi_id "MGI:5313066"; tag "TAGENE"; havana_gene "OTTMUSG00000042248.1";
chr6	HAVANA	exon	6359044	6359215	0	+	.	gene_id "ENSMUSG00000093482.11"; transcript_id "ENSMUST00000272688.1"; gene_type "lncRNA"; gene_name "Gm20619"; transcript_type "lncRNA"; transcript_name "Gm20619-330"; exon_number 7; exon_id "ENSMUSE00001540595.1"; level 2; mgi_id "MGI:5313066"; tag "TAGENE"; havana_gene "OTTMUSG00000042248.1";
chr6	HAVANA	exon	6359044	6359215	0	+	.	gene_id "ENSMUSG00000093482.11"; transcript_id "ENSMUST00000272646.1"; gene_type "lncRNA"; gene_name "Gm20619"; transcript_type "lncRNA"; transcript_name "Gm20619-288"; exon_number 6; exon_id "ENSMUSE00001540595.1"; level 2; mgi_id "MGI:5313066"; tag "TAGENE"; havana_gene "OTTMUSG00000042248.1";
chr6	HAVANA	exon	6359044	6359215	0	+	.	gene_id "ENSMUSG00000093482.11"; transcript_id "ENSMUST00000272711.1"; gene_type "lncRNA"; gene_name "Gm20619"; transcript_type "lncRNA"; transcript_name "Gm20619-353"; exon_number 5; exon_id "ENSMUSE00001540595.1"; level 2; mgi_id "MGI:5313066"; tag "TAGENE"; havana_gene "OTTMUSG00000042248.1";
chr6	HAVANA	exon	6359044	6359215	0	+	.	gene_id "ENSMUSG00000093482.11"; transcript_id "ENSMUST00000272693.1"; gene_type "lncRNA"; gene_name "Gm20619"; transcript_type "lncRNA"; transcript_name "Gm20619-335"; exon_number 5; exon_id "ENSMUSE00001540595.1"; level 2; mgi_id "MGI:5313066"; tag "TAGENE"; havana_gene "OTTMUSG00000042248.1";
chr6	HAVANA	exon	6359044	6359215	0	+	.	gene_id "ENSMUSG00000093482.11"; transcript_id "ENSMUST00000272694.1"; gene_type "lncRNA"; gene_name "Gm20619"; transcript_type "lncRNA"; transcript_name "Gm20619-336"; exon_number 4; exon_id "ENSMUSE00001540595.1"; level 2; mgi_id "MGI:5313066"; tag "TAGENE"; havana_gene "OTTMUSG00000042248.1";
chr6	HAVANA	exon	6359044	6359215	0	+	.	gene_id "ENSMUSG00000093482.11"; transcript_id "ENSMUST00000272690.1"; gene_type "lncRNA"; gene_name "Gm20619"; transcript_type "lncRNA"; transcript_name "Gm20619-332"; exon_number 8; exon_id "ENSMUSE00001540595.1"; level 2; mgi_id "MGI:5313066"; tag "basic"; tag "TAGENE"; havana_gene "OTTMUSG00000042248.1";
chr6	HAVANA	exon	6359044	6359215	0	+	.	gene_id "ENSMUSG00000093482.11"; transcript_id "ENSMUST00000272700.1"; gene_type "lncRNA"; gene_name "Gm20619"; transcript_type "lncRNA"; transcript_name "Gm20619-342"; exon_number 4; exon_id "ENSMUSE00001540595.1"; level 2; mgi_id "MGI:5313066"; tag "basic"; tag "TAGENE"; havana_gene "OTTMUSG00000042248.1";
chr6	HAVANA	exon	6359044	6359215	0	+	.	gene_id "ENSMUSG00000093482.11"; transcript_id "ENSMUST00000272692.1"; gene_type "lncRNA"; gene_name "Gm20619"; transcript_type "lncRNA"; transcript_name "Gm20619-334"; exon_number 7; exon_id "ENSMUSE00001540595.1"; level 2; mgi_id "MGI:5313066"; tag "TAGENE"; havana_gene "OTTMUSG00000042248.1";
chr6	HAVANA	exon	6359044	6359215	0	+	.	gene_id "ENSMUSG00000093482.11"; transcript_id "ENSMUST00000272696.1"; gene_type "lncRNA"; gene_name "Gm20619"; transcript_type "lncRNA"; transcript_name "Gm20619-338"; exon_number 8; exon_id "ENSMUSE00001540595.1"; level 2; mgi_id "MGI:5313066"; tag "basic"; tag "TAGENE"; havana_gene "OTTMUSG00000042248.1";
chr6	HAVANA	exon	6359044	6359215	0	+	.	gene_id "ENSMUSG00000093482.11"; transcript_id "ENSMUST00000272701.1"; gene_type "lncRNA"; gene_name "Gm20619"; transcript_type "lncRNA"; transcript_name "Gm20619-343"; exon_number 4; exon_id "ENSMUSE00001540595.1"; level 2; mgi_id "MGI:5313066"; tag "TAGENE"; havana_gene "OTTMUSG00000042248.1";
chr6	HAVANA	exon	6359044	6359215	0	+	.	gene_id "ENSMUSG00000093482.11"; transcript_id "ENSMUST00000272699.1"; gene_type "lncRNA"; gene_name "Gm20619"; transcript_type "lncRNA"; transcript_name "Gm20619-341"; exon_number 7; exon_id "ENSMUSE00001540595.1"; level 2; mgi_id "MGI:5313066"; tag "TAGENE"; havana_gene "OTTMUSG00000042248.1";
chr6	HAVANA	exon	6359044	6359215	0	+	.	gene_id "ENSMUSG00000093482.11"; transcript_id "ENSMUST00000272653.1"; gene_type "lncRNA"; gene_name "Gm20619"; transcript_type "lncRNA"; transcript_name "Gm20619-295"; exon_number 6; exon_id "ENSMUSE00001540595.1"; level 2; mgi_id "MGI:5313066"; tag "TAGENE"; havana_gene "OTTMUSG00000042248.1";
chr6	HAVANA	exon	6359044	6359215	0	+	.	gene_id "ENSMUSG00000093482.11"; transcript_id "ENSMUST00000272707.1"; gene_type "lncRNA"; gene_name "Gm20619"; transcript_type "lncRNA"; transcript_name "Gm20619-349"; exon_number 4; exon_id "ENSMUSE00001540595.1"; level 2; mgi_id "MGI:5313066"; tag "TAGENE"; havana_gene "OTTMUSG00000042248.1";
chr6	HAVANA	exon	6359044	6359215	0	+	.	gene_id "ENSMUSG00000093482.11"; transcript_id "ENSMUST00000272706.1"; gene_type "lncRNA"; gene_name "Gm20619"; transcript_type "lncRNA"; transcript_name "Gm20619-348"; exon_number 7; exon_id "ENSMUSE00001540595.1"; level 2; mgi_id "MGI:5313066"; tag "TAGENE"; havana_gene "OTTMUSG00000042248.1";
chr6	HAVANA	exon	6359044	6359215	0	+	.	gene_id "ENSMUSG00000093482.11"; transcript_id "ENSMUST00000272703.1"; gene_type "lncRNA"; gene_name "Gm20619"; transcript_type "lncRNA"; transcript_name "Gm20619-345"; exon_number 7; exon_id "ENSMUSE00001540595.1"; level 2; mgi_id "MGI:5313066"; tag "TAGENE"; havana_gene "OTTMUSG00000042248.1";
chr6	HAVANA	exon	6359044	6359215	0	+	.	gene_id "ENSMUSG00000093482.11"; transcript_id "ENSMUST00000272656.1"; gene_type "lncRNA"; gene_name "Gm20619"; transcript_type "lncRNA"; transcript_name "Gm20619-298"; exon_number 6; exon_id "ENSMUSE00001540595.1"; level 2; mgi_id "MGI:5313066"; tag "TAGENE"; havana_gene "OTTMUSG00000042248.1";
chr6	HAVANA	exon	6359044	6359215	0	+	.	gene_id "ENSMUSG00000093482.11"; transcript_id "ENSMUST00000272657.1"; gene_type "lncRNA"; gene_name "Gm20619"; transcript_type "lncRNA"; transcript_name "Gm20619-299"; exon_number 4; exon_id "ENSMUSE00001540595.1"; level 2; mgi_id "MGI:5313066"; tag "TAGENE"; havana_gene "OTTMUSG00000042248.1";
chr6	HAVANA	exon	6359044	6359215	0	+	.	gene_id "ENSMUSG00000093482.11"; transcript_id "ENSMUST00000272658.1"; gene_type "lncRNA"; gene_name "Gm20619"; transcript_type "lncRNA"; transcript_name "Gm20619-300"; exon_number 6; exon_id "ENSMUSE00001540595.1"; level 2; mgi_id "MGI:5313066"; tag "TAGENE"; havana_gene "OTTMUSG00000042248.1";
chr6	HAVANA	exon	6359044	6359215	0	+	.	gene_id "ENSMUSG00000093482.11"; transcript_id "ENSMUST00000272659.1"; gene_type "lncRNA"; gene_name "Gm20619"; transcript_type "lncRNA"; transcript_name "Gm20619-301"; exon_number 7; exon_id "ENSMUSE00001540595.1"; level 2; mgi_id "MGI:5313066"; tag "TAGENE"; havana_gene "OTTMUSG00000042248.1";
chr6	HAVANA	exon	6359044	6359215	0	+	.	gene_id "ENSMUSG00000093482.11"; transcript_id "ENSMUST00000272605.1"; gene_type "lncRNA"; gene_name "Gm20619"; transcript_type "lncRNA"; transcript_name "Gm20619-247"; exon_number 6; exon_id "ENSMUSE00001540595.1"; level 2; mgi_id "MGI:5313066"; tag "TAGENE"; havana_gene "OTTMUSG00000042248.1";
chr6	HAVANA	exon	6359044	6359215	0	+	.	gene_id "ENSMUSG00000093482.11"; transcript_id "ENSMUST00000272705.1"; gene_type "lncRNA"; gene_name "Gm20619"; transcript_type "lncRNA"; transcript_name "Gm20619-347"; exon_number 6; exon_id "ENSMUSE00001540595.1"; level 2; mgi_id "MGI:5313066"; tag "basic"; tag "TAGENE"; havana_gene "OTTMUSG00000042248.1";
chr6	HAVANA	exon	6359044	6359215	0	+	.	gene_id "ENSMUSG00000093482.11"; transcript_id "ENSMUST00000272633.1"; gene_type "lncRNA"; gene_name "Gm20619"; transcript_type "lncRNA"; transcript_name "Gm20619-275"; exon_number 6; exon_id "ENSMUSE00001540595.1"; level 2; mgi_id "MGI:5313066"; tag "basic"; tag "TAGENE"; havana_gene "OTTMUSG00000042248.1";
chr6	HAVANA	exon	6359044	6359215	0	+	.	gene_id "ENSMUSG00000093482.11"; transcript_id "ENSMUST00000272770.1"; gene_type "lncRNA"; gene_name "Gm20619"; transcript_type "lncRNA"; transcript_name "Gm20619-412"; exon_number 2; exon_id "ENSMUSE00001540595.1"; level 2; mgi_id "MGI:5313066"; tag "TAGENE"; havana_gene "OTTMUSG00000042248.1";
chr6	HAVANA	exon	6359044	6359215	0	+	.	gene_id "ENSMUSG00000093482.11"; transcript_id "ENSMUST00000272771.1"; gene_type "lncRNA"; gene_name "Gm20619"; transcript_type "lncRNA"; transcript_name "Gm20619-413"; exon_number 2; exon_id "ENSMUSE00001540595.1"; level 2; mgi_id "MGI:5313066"; tag "TAGENE"; havana_gene "OTTMUSG00000042248.1";
chr6	HAVANA	exon	6359044	6359215	0	+	.	gene_id "ENSMUSG00000093482.11"; transcript_id "ENSMUST00000272772.1"; gene_type "lncRNA"; gene_name "Gm20619"; transcript_type "lncRNA"; transcript_name "Gm20619-414"; exon_number 2; exon_id "ENSMUSE00001540595.1"; level 2; mgi_id "MGI:5313066"; tag "TAGENE"; havana_gene "OTTMUSG00000042248.1";
chr6	HAVANA	exon	6359044	6359215	0	+	.	gene_id "ENSMUSG00000093482.11"; transcript_id "ENSMUST00000272773.1"; gene_type "lncRNA"; gene_name "Gm20619"; transcript_type "lncRNA"; transcript_name "Gm20619-415"; exon_number 2; exon_id "ENSMUSE00001540595.1"; level 2; mgi_id "MGI:5313066"; tag "basic"; tag "TAGENE"; havana_gene "OTTMUSG00000042248.1";
chr6	HAVANA	exon	6359044	6359215	0	+	.	gene_id "ENSMUSG00000093482.11"; transcript_id "ENSMUST00000272775.1"; gene_type "lncRNA"; gene_name "Gm20619"; transcript_type "lncRNA"; transcript_name "Gm20619-417"; exon_number 2; exon_id "ENSMUSE00001540595.1"; level 2; mgi_id "MGI:5313066"; tag "TAGENE"; havana_gene "OTTMUSG00000042248.1";
chr6	ENSEMBL_gcm37	exon	6359044	6359215	0.0567644536714854	+	.	gene_id "ENSMUSG00000093482.11"; transcript_id "ENSMUSG00000093482.11_tx_100"; exon_id "chr6_6359044_6359215_+"; exonnum "12"; txlen "2656";
chr6	ENSEMBL_gcm37	exon	6359044	6359215	0.0236518556964522	+	.	gene_id "ENSMUSG00000093482.11"; transcript_id "ENSMUSG00000093482.11_tx_103"; exon_id "chr6_6359044_6359215_+"; exonnum "20"; txlen "4277";
chr6	ENSEMBL_gcm37	exon	6359044	6359215	0.0236518556964522	+	.	gene_id "ENSMUSG00000093482.11"; transcript_id "ENSMUSG00000093482.11_tx_104"; exon_id "chr6_6359044_6359215_+"; exonnum "20"; txlen "4247";
chr6	ENSEMBL_gcm37	exon	6359044	6359215	0.126835099894409	+	.	gene_id "ENSMUSG00000093482.11"; transcript_id "ENSMUSG00000093482.11_tx_35"; exon_id "chr6_6359044_6359215_+"; exonnum "9"; txlen "2275";
chr6	ENSEMBL_gcm37	exon	6359044	6359215	0.106939243023929	+	.	gene_id "ENSMUSG00000093482.11"; transcript_id "ENSMUSG00000093482.11_tx_42"; exon_id "chr6_6359044_6359215_+"; exonnum "9"; txlen "2289";
chr6	ENSEMBL_gcm37	exon	6359044	6359215	0.0800119925813984	+	.	gene_id "ENSMUSG00000093482.11"; transcript_id "ENSMUSG00000093482.11_tx_51"; exon_id "chr6_6359044_6359215_+"; exonnum "9"; txlen "2181";
chr6	ENSEMBL_gcm37	exon	6359044	6359215	0.0724299758150415	+	.	gene_id "ENSMUSG00000093482.11"; transcript_id "ENSMUSG00000093482.11_tx_58"; exon_id "chr6_6359044_6359215_+"; exonnum "10"; txlen "2389";
chr6	ENSEMBL_gcm37	exon	6359044	6359215	0.0614948248107758	+	.	gene_id "ENSMUSG00000093482.11"; transcript_id "ENSMUSG00000093482.11_tx_65"; exon_id "chr6_6359044_6359215_+"; exonnum "13"; txlen "2770";
chr6	ENSEMBL_gcm37	exon	6359044	6359215	0.0614948248107758	+	.	gene_id "ENSMUSG00000093482.11"; transcript_id "ENSMUSG00000093482.11_tx_66"; exon_id "chr6_6359044_6359215_+"; exonnum "11"; txlen "2519";
chr6	ENSEMBL_gcm37	exon	6359044	6359215	0.0614948248107758	+	.	gene_id "ENSMUSG00000093482.11"; transcript_id "ENSMUSG00000093482.11_tx_67"; exon_id "chr6_6359044_6359215_+"; exonnum "10"; txlen "2394";
chr6	ENSEMBL_gcm37	exon	6359044	6359215	0.0614948248107758	+	.	gene_id "ENSMUSG00000093482.11"; transcript_id "ENSMUSG00000093482.11_tx_68"; exon_id "chr6_6359044_6359215_+"; exonnum "14"; txlen "2875";
chr6	ENSEMBL_gcm37	exon	6359044	6359215	0.0614948248107758	+	.	gene_id "ENSMUSG00000093482.11"; transcript_id "ENSMUSG00000093482.11_tx_69"; exon_id "chr6_6359044_6359215_+"; exonnum "12"; txlen "2670";
chr6	ENSEMBL_gcm37	exon	6359044	6359215	0.0614948248107758	+	.	gene_id "ENSMUSG00000093482.11"; transcript_id "ENSMUSG00000093482.11_tx_70"; exon_id "chr6_6359044_6359215_+"; exonnum "13"; txlen "2775";
chr6	ENSEMBL_gcm37	exon	6359044	6359215	0.0614948248107758	+	.	gene_id "ENSMUSG00000093482.11"; transcript_id "ENSMUSG00000093482.11_tx_72"; exon_id "chr6_6359044_6359215_+"; exonnum "14"; txlen "2879";
chr6	ENSEMBL_gcm37	exon	6359044	6359215	0.0614948248107758	+	.	gene_id "ENSMUSG00000093482.11"; transcript_id "ENSMUSG00000093482.11_tx_73"; exon_id "chr6_6359044_6359215_+"; exonnum "11"; txlen "2575";
chr6	ENSEMBL_gcm37	exon	6359044	6359215	0.0614948248107758	+	.	gene_id "ENSMUSG00000093482.11"; transcript_id "ENSMUSG00000093482.11_tx_74"; exon_id "chr6_6359044_6359215_+"; exonnum "7"; txlen "1820";
chr6	ENSEMBL_gcm37	exon	6359044	6359215	0.0614948248107758	+	.	gene_id "ENSMUSG00000093482.11"; transcript_id "ENSMUSG00000093482.11_tx_75"; exon_id "chr6_6359044_6359215_+"; exonnum "9"; txlen "2050";
chr6	ENSEMBL_gcm37	exon	6359044	6359215	0.0614948248107758	+	.	gene_id "ENSMUSG00000093482.11"; transcript_id "ENSMUSG00000093482.11_tx_76"; exon_id "chr6_6359044_6359215_+"; exonnum "13"; txlen "2589";
chr6	ENSEMBL_gcm37	exon	6359044	6359215	0.0614948248107758	+	.	gene_id "ENSMUSG00000093482.11"; transcript_id "ENSMUSG00000093482.11_tx_77"; exon_id "chr6_6359044_6359215_+"; exonnum "10"; txlen "2201";
chr6	ENSEMBL_gcm37	exon	6359044	6359215	0.0614948248107758	+	.	gene_id "ENSMUSG00000093482.11"; transcript_id "ENSMUSG00000093482.11_tx_78"; exon_id "chr6_6359044_6359215_+"; exonnum "14"; txlen "2694";
chr6	ENSEMBL_gcm37	exon	6359044	6359215	0.0614948248107758	+	.	gene_id "ENSMUSG00000093482.11"; transcript_id "ENSMUSG00000093482.11_tx_80"; exon_id "chr6_6359044_6359215_+"; exonnum "11"; txlen "2362";
chr6	ENSEMBL_gcm37	exon	6359044	6359215	0.0614948248107758	+	.	gene_id "ENSMUSG00000093482.11"; transcript_id "ENSMUSG00000093482.11_tx_81"; exon_id "chr6_6359044_6359215_+"; exonnum "12"; txlen "2680";
chr6	ENSEMBL_gcm37	exon	6359044	6359215	0.0614948248107758	+	.	gene_id "ENSMUSG00000093482.11"; transcript_id "ENSMUSG00000093482.11_tx_83"; exon_id "chr6_6359044_6359215_+"; exonnum "9"; txlen "2106";
chr6	ENSEMBL_gcm37	exon	6359044	6359215	0.0614948248107758	+	.	gene_id "ENSMUSG00000093482.11"; transcript_id "ENSMUSG00000093482.11_tx_87"; exon_id "chr6_6359044_6359215_+"; exonnum "10"; txlen "2211";
chr6	ENSEMBL_gcm37	exon	6359044	6359215	0.0567644536714854	+	.	gene_id "ENSMUSG00000093482.11"; transcript_id "ENSMUSG00000093482.11_tx_93"; exon_id "chr6_6359044_6359215_+"; exonnum "13"; txlen "2870";
chr6	ENSEMBL_gcm37	exon	6359044	6359215	0.0567644536714854	+	.	gene_id "ENSMUSG00000093482.11"; transcript_id "ENSMUSG00000093482.11_tx_95"; exon_id "chr6_6359044_6359215_+"; exonnum "12"; txlen "2770";
chr6	ENSEMBL_gcm37	exon	6359044	6359215	0.0567644536714854	+	.	gene_id "ENSMUSG00000093482.11"; transcript_id "ENSMUSG00000093482.11_tx_96"; exon_id "chr6_6359044_6359215_+"; exonnum "13"; txlen "2797";
chr6	ENSEMBL_gcm37	exon	6359044	6359215	0.0567644536714854	+	.	gene_id "ENSMUSG00000093482.11"; transcript_id "ENSMUSG00000093482.11_tx_97"; exon_id "chr6_6359044_6359215_+"; exonnum "15"; txlen "3151";
chr6	HAVANA	exon	6359044	6359606	0	+	.	gene_id "ENSMUSG00000093482.11"; transcript_id "ENSMUST00000272713.1"; gene_type "lncRNA"; gene_name "Gm20619"; transcript_type "lncRNA"; transcript_name "Gm20619-355"; exon_number 4; exon_id "ENSMUSE00001540580.1"; level 2; mgi_id "MGI:5313066"; tag "TAGENE"; havana_gene "OTTMUSG00000042248.1";
chr6	HAVANA	exon	6359044	6360183	0	+	.	gene_id "ENSMUSG00000093482.11"; transcript_id "ENSMUST00000272712.1"; gene_type "lncRNA"; gene_name "Gm20619"; transcript_type "lncRNA"; transcript_name "Gm20619-354"; exon_number 6; exon_id "ENSMUSE00001540666.1"; level 2; mgi_id "MGI:5313066"; tag "TAGENE"; havana_gene "OTTMUSG00000042248.1";
chr6	HAVANA	exon	6359076	6359215	0	+	.	gene_id "ENSMUSG00000093482.11"; transcript_id "ENSMUST00000272622.1"; gene_type "lncRNA"; gene_name "Gm20619"; transcript_type "lncRNA"; transcript_name "Gm20619-264"; exon_number 6; exon_id "ENSMUSE00001540598.1"; level 2; mgi_id "MGI:5313066"; tag "TAGENE"; havana_gene "OTTMUSG00000042248.1";
chr6	HAVANA	exon	6359076	6359215	0	+	.	gene_id "ENSMUSG00000093482.11"; transcript_id "ENSMUST00000272689.1"; gene_type "lncRNA"; gene_name "Gm20619"; transcript_type "lncRNA"; transcript_name "Gm20619-331"; exon_number 6; exon_id "ENSMUSE00001540598.1"; level 2; mgi_id "MGI:5313066"; tag "basic"; tag "TAGENE"; havana_gene "OTTMUSG00000042248.1";
chr6	HAVANA	exon	6359076	6359215	0	+	.	gene_id "ENSMUSG00000093482.11"; transcript_id "ENSMUST00000272698.1"; gene_type "lncRNA"; gene_name "Gm20619"; transcript_type "lncRNA"; transcript_name "Gm20619-340"; exon_number 5; exon_id "ENSMUSE00001540598.1"; level 2; mgi_id "MGI:5313066"; tag "TAGENE"; havana_gene "OTTMUSG00000042248.1";
chr6	HAVANA	exon	6359076	6359215	0	+	.	gene_id "ENSMUSG00000093482.11"; transcript_id "ENSMUST00000272704.1"; gene_type "lncRNA"; gene_name "Gm20619"; transcript_type "lncRNA"; transcript_name "Gm20619-346"; exon_number 6; exon_id "ENSMUSE00001540598.1"; level 2; mgi_id "MGI:5313066"; tag "TAGENE"; havana_gene "OTTMUSG00000042248.1";
chr6	HAVANA	exon	6359076	6359215	0	+	.	gene_id "ENSMUSG00000093482.11"; transcript_id "ENSMUST00000272660.1"; gene_type "lncRNA"; gene_name "Gm20619"; transcript_type "lncRNA"; transcript_name "Gm20619-302"; exon_number 5; exon_id "ENSMUSE00001540598.1"; level 2; mgi_id "MGI:5313066"; tag "TAGENE"; havana_gene "OTTMUSG00000042248.1";
chr6	HAVANA	exon	6359076	6359215	0	+	.	gene_id "ENSMUSG00000093482.11"; transcript_id "ENSMUST00000272720.1"; gene_type "lncRNA"; gene_name "Gm20619"; transcript_type "lncRNA"; transcript_name "Gm20619-362"; exon_number 3; exon_id "ENSMUSE00001540598.1"; level 2; mgi_id "MGI:5313066"; tag "TAGENE"; havana_gene "OTTMUSG00000042248.1";
chr6	HAVANA	exon	6359076	6359215	0	+	.	gene_id "ENSMUSG00000093482.11"; transcript_id "ENSMUST00000272721.1"; gene_type "lncRNA"; gene_name "Gm20619"; transcript_type "lncRNA"; transcript_name "Gm20619-363"; exon_number 3; exon_id "ENSMUSE00001540598.1"; level 2; mgi_id "MGI:5313066"; tag "TAGENE"; havana_gene "OTTMUSG00000042248.1";
chr6	HAVANA	exon	6359079	6359215	0	+	.	gene_id "ENSMUSG00000093482.11"; transcript_id "ENSMUST00000272702.1"; gene_type "lncRNA"; gene_name "Gm20619"; transcript_type "lncRNA"; transcript_name "Gm20619-344"; exon_number 6; exon_id "ENSMUSE00001540702.1"; level 2; mgi_id "MGI:5313066"; tag "basic"; tag "TAGENE"; havana_gene "OTTMUSG00000042248.1";
chr6	HAVANA	exon	6359079	6359215	0	+	.	gene_id "ENSMUSG00000093482.11"; transcript_id "ENSMUST00000272769.1"; gene_type "lncRNA"; gene_name "Gm20619"; transcript_type "lncRNA"; transcript_name "Gm20619-411"; exon_number 3; exon_id "ENSMUSE00001540702.1"; level 2; mgi_id "MGI:5313066"; tag "TAGENE"; havana_gene "OTTMUSG00000042248.1";
chr6	HAVANA	exon	6362334	6362778	0	+	.	gene_id "ENSMUSG00000093482.11"; transcript_id "ENSMUST00000176283.9"; gene_type "lncRNA"; gene_name "Gm20619"; transcript_type "lncRNA"; transcript_name "Gm20619-202"; exon_number 4; exon_id "ENSMUSE00000951488.2"; level 2; transcript_support_level "1"; mgi_id "MGI:5313066"; tag "TAGENE"; havana_gene "OTTMUSG00000042248.1"; havana_transcript "OTTMUST00000111054.1";
chr6	HAVANA	exon	6362334	6362778	0	+	.	gene_id "ENSMUSG00000093482.11"; transcript_id "ENSMUST00000272609.1"; gene_type "lncRNA"; gene_name "Gm20619"; transcript_type "lncRNA"; transcript_name "Gm20619-251"; exon_number 2; exon_id "ENSMUSE00000951488.2"; level 2; mgi_id "MGI:5313066"; tag "TAGENE"; havana_gene "OTTMUSG00000042248.1";
chr6	HAVANA	exon	6362334	6362778	0	+	.	gene_id "ENSMUSG00000093482.11"; transcript_id "ENSMUST00000272610.1"; gene_type "lncRNA"; gene_name "Gm20619"; transcript_type "lncRNA"; transcript_name "Gm20619-252"; exon_number 7; exon_id "ENSMUSE00000951488.2"; level 2; mgi_id "MGI:5313066"; tag "TAGENE"; havana_gene "OTTMUSG00000042248.1";
chr6	HAVANA	exon	6362334	6362778	0	+	.	gene_id "ENSMUSG00000093482.11"; transcript_id "ENSMUST00000272611.1"; gene_type "lncRNA"; gene_name "Gm20619"; transcript_type "lncRNA"; transcript_name "Gm20619-253"; exon_number 6; exon_id "ENSMUSE00000951488.2"; level 2; mgi_id "MGI:5313066"; tag "TAGENE"; havana_gene "OTTMUSG00000042248.1";
chr6	HAVANA	exon	6362334	6362778	0	+	.	gene_id "ENSMUSG00000093482.11"; transcript_id "ENSMUST00000272612.1"; gene_type "lncRNA"; gene_name "Gm20619"; transcript_type "lncRNA"; transcript_name "Gm20619-254"; exon_number 5; exon_id "ENSMUSE00000951488.2"; level 2; mgi_id "MGI:5313066"; tag "TAGENE"; havana_gene "OTTMUSG00000042248.1";
chr6	HAVANA	exon	6362334	6362778	0	+	.	gene_id "ENSMUSG00000093482.11"; transcript_id "ENSMUST00000272613.1"; gene_type "lncRNA"; gene_name "Gm20619"; transcript_type "lncRNA"; transcript_name "Gm20619-255"; exon_number 5; exon_id "ENSMUSE00000951488.2"; level 2; mgi_id "MGI:5313066"; tag "TAGENE"; havana_gene "OTTMUSG00000042248.1";
chr6	HAVANA	exon	6362334	6362778	0	+	.	gene_id "ENSMUSG00000093482.11"; transcript_id "ENSMUST00000272616.1"; gene_type "lncRNA"; gene_name "Gm20619"; transcript_type "lncRNA"; transcript_name "Gm20619-258"; exon_number 5; exon_id "ENSMUSE00000951488.2"; level 2; mgi_id "MGI:5313066"; tag "TAGENE"; havana_gene "OTTMUSG00000042248.1";
chr6	HAVANA	exon	6362334	6362778	0	+	.	gene_id "ENSMUSG00000093482.11"; transcript_id "ENSMUST00000272620.1"; gene_type "lncRNA"; gene_name "Gm20619"; transcript_type "lncRNA"; transcript_name "Gm20619-262"; exon_number 4; exon_id "ENSMUSE00000951488.2"; level 2; mgi_id "MGI:5313066"; tag "TAGENE"; havana_gene "OTTMUSG00000042248.1";
chr6	HAVANA	exon	6362334	6362778	0	+	.	gene_id "ENSMUSG00000093482.11"; transcript_id "ENSMUST00000243523.2"; gene_type "lncRNA"; gene_name "Gm20619"; transcript_type "lncRNA"; transcript_name "Gm20619-210"; exon_number 5; exon_id "ENSMUSE00000951488.2"; level 2; mgi_id "MGI:5313066"; tag "TAGENE"; havana_gene "OTTMUSG00000042248.1";
chr6	HAVANA	exon	6362334	6362778	0	+	.	gene_id "ENSMUSG00000093482.11"; transcript_id "ENSMUST00000272618.1"; gene_type "lncRNA"; gene_name "Gm20619"; transcript_type "lncRNA"; transcript_name "Gm20619-260"; exon_number 5; exon_id "ENSMUSE00000951488.2"; level 2; mgi_id "MGI:5313066"; tag "TAGENE"; havana_gene "OTTMUSG00000042248.1";
chr6	HAVANA	exon	6362334	6362778	0	+	.	gene_id "ENSMUSG00000093482.11"; transcript_id "ENSMUST00000272672.1"; gene_type "lncRNA"; gene_name "Gm20619"; transcript_type "lncRNA"; transcript_name "Gm20619-314"; exon_number 7; exon_id "ENSMUSE00000951488.2"; level 2; mgi_id "MGI:5313066"; tag "basic"; tag "TAGENE"; havana_gene "OTTMUSG00000042248.1";
chr6	HAVANA	exon	6362334	6362778	0	+	.	gene_id "ENSMUSG00000093482.11"; transcript_id "ENSMUST00000272673.1"; gene_type "lncRNA"; gene_name "Gm20619"; transcript_type "lncRNA"; transcript_name "Gm20619-315"; exon_number 4; exon_id "ENSMUSE00000951488.2"; level 2; mgi_id "MGI:5313066"; tag "TAGENE"; havana_gene "OTTMUSG00000042248.1";
chr6	HAVANA	exon	6362334	6362778	0	+	.	gene_id "ENSMUSG00000093482.11"; transcript_id "ENSMUST00000272676.1"; gene_type "lncRNA"; gene_name "Gm20619"; transcript_type "lncRNA"; transcript_name "Gm20619-318"; exon_number 6; exon_id "ENSMUSE00000951488.2"; level 2; mgi_id "MGI:5313066"; tag "TAGENE"; havana_gene "OTTMUSG00000042248.1";
chr6	HAVANA	exon	6362334	6362778	0	+	.	gene_id "ENSMUSG00000093482.11"; transcript_id "ENSMUST00000272677.1"; gene_type "lncRNA"; gene_name "Gm20619"; transcript_type "lncRNA"; transcript_name "Gm20619-319"; exon_number 5; exon_id "ENSMUSE00000951488.2"; level 2; mgi_id "MGI:5313066"; tag "TAGENE"; havana_gene "OTTMUSG00000042248.1";
chr6	HAVANA	exon	6362334	6362778	0	+	.	gene_id "ENSMUSG00000093482.11"; transcript_id "ENSMUST00000272680.1"; gene_type "lncRNA"; gene_name "Gm20619"; transcript_type "lncRNA"; transcript_name "Gm20619-322"; exon_number 6; exon_id "ENSMUSE00000951488.2"; level 2; mgi_id "MGI:5313066"; tag "TAGENE"; havana_gene "OTTMUSG00000042248.1";
chr6	HAVANA	exon	6362334	6362778	0	+	.	gene_id "ENSMUSG00000093482.11"; transcript_id "ENSMUST00000272679.1"; gene_type "lncRNA"; gene_name "Gm20619"; transcript_type "lncRNA"; transcript_name "Gm20619-321"; exon_number 7; exon_id "ENSMUSE00000951488.2"; level 2; mgi_id "MGI:5313066"; tag "basic"; tag "TAGENE"; havana_gene "OTTMUSG00000042248.1";
chr6	HAVANA	exon	6362334	6362778	0	+	.	gene_id "ENSMUSG00000093482.11"; transcript_id "ENSMUST00000272683.1"; gene_type "lncRNA"; gene_name "Gm20619"; transcript_type "lncRNA"; transcript_name "Gm20619-325"; exon_number 8; exon_id "ENSMUSE00000951488.2"; level 2; mgi_id "MGI:5313066"; tag "basic"; tag "TAGENE"; havana_gene "OTTMUSG00000042248.1";
chr6	HAVANA	exon	6362334	6362778	0	+	.	gene_id "ENSMUSG00000093482.11"; transcript_id "ENSMUST00000272681.1"; gene_type "lncRNA"; gene_name "Gm20619"; transcript_type "lncRNA"; transcript_name "Gm20619-323"; exon_number 8; exon_id "ENSMUSE00000951488.2"; level 2; mgi_id "MGI:5313066"; tag "TAGENE"; havana_gene "OTTMUSG00000042248.1";
chr6	HAVANA	exon	6362334	6362778	0	+	.	gene_id "ENSMUSG00000093482.11"; transcript_id "ENSMUST00000272685.1"; gene_type "lncRNA"; gene_name "Gm20619"; transcript_type "lncRNA"; transcript_name "Gm20619-327"; exon_number 5; exon_id "ENSMUSE00000951488.2"; level 2; mgi_id "MGI:5313066"; tag "TAGENE"; havana_gene "OTTMUSG00000042248.1";
chr6	HAVANA	exon	6362334	6362778	0	+	.	gene_id "ENSMUSG00000093482.11"; transcript_id "ENSMUST00000272688.1"; gene_type "lncRNA"; gene_name "Gm20619"; transcript_type "lncRNA"; transcript_name "Gm20619-330"; exon_number 8; exon_id "ENSMUSE00000951488.2"; level 2; mgi_id "MGI:5313066"; tag "TAGENE"; havana_gene "OTTMUSG00000042248.1";
chr6	HAVANA	exon	6362334	6362778	0	+	.	gene_id "ENSMUSG00000093482.11"; transcript_id "ENSMUST00000272693.1"; gene_type "lncRNA"; gene_name "Gm20619"; transcript_type "lncRNA"; transcript_name "Gm20619-335"; exon_number 6; exon_id "ENSMUSE00000951488.2"; level 2; mgi_id "MGI:5313066"; tag "TAGENE"; havana_gene "OTTMUSG00000042248.1";
chr6	HAVANA	exon	6362334	6362778	0	+	.	gene_id "ENSMUSG00000093482.11"; transcript_id "ENSMUST00000272691.1"; gene_type "lncRNA"; gene_name "Gm20619"; transcript_type "lncRNA"; transcript_name "Gm20619-333"; exon_number 5; exon_id "ENSMUSE00000951488.2"; level 2; mgi_id "MGI:5313066"; tag "TAGENE"; havana_gene "OTTMUSG00000042248.1";
chr6	HAVANA	exon	6362334	6362778	0	+	.	gene_id "ENSMUSG00000093482.11"; transcript_id "ENSMUST00000241698.2"; gene_type "lncRNA"; gene_name "Gm20619"; transcript_type "lncRNA"; transcript_name "Gm20619-207"; exon_number 6; exon_id "ENSMUSE00000951488.2"; level 2; mgi_id "MGI:5313066"; tag "TAGENE"; havana_gene "OTTMUSG00000042248.1";
chr6	HAVANA	exon	6362334	6362778	0	+	.	gene_id "ENSMUSG00000093482.11"; transcript_id "ENSMUST00000272692.1"; gene_type "lncRNA"; gene_name "Gm20619"; transcript_type "lncRNA"; transcript_name "Gm20619-334"; exon_number 8; exon_id "ENSMUSE00000951488.2"; level 2; mgi_id "MGI:5313066"; tag "TAGENE"; havana_gene "OTTMUSG00000042248.1";
chr6	HAVANA	exon	6362334	6362778	0	+	.	gene_id "ENSMUSG00000093482.11"; transcript_id "ENSMUST00000272653.1"; gene_type "lncRNA"; gene_name "Gm20619"; transcript_type "lncRNA"; transcript_name "Gm20619-295"; exon_number 7; exon_id "ENSMUSE00000951488.2"; level 2; mgi_id "MGI:5313066"; tag "TAGENE"; havana_gene "OTTMUSG00000042248.1";
chr6	HAVANA	exon	6362334	6362778	0	+	.	gene_id "ENSMUSG00000093482.11"; transcript_id "ENSMUST00000272707.1"; gene_type "lncRNA"; gene_name "Gm20619"; transcript_type "lncRNA"; transcript_name "Gm20619-349"; exon_number 5; exon_id "ENSMUSE00000951488.2"; level 2; mgi_id "MGI:5313066"; tag "TAGENE"; havana_gene "OTTMUSG00000042248.1";
chr6	HAVANA	exon	6362334	6362778	0	+	.	gene_id "ENSMUSG00000093482.11"; transcript_id "ENSMUST00000272703.1"; gene_type "lncRNA"; gene_name "Gm20619"; transcript_type "lncRNA"; transcript_name "Gm20619-345"; exon_number 8; exon_id "ENSMUSE00000951488.2"; level 2; mgi_id "MGI:5313066"; tag "TAGENE"; havana_gene "OTTMUSG00000042248.1";
chr6	HAVANA	exon	6362334	6362778	0	+	.	gene_id "ENSMUSG00000093482.11"; transcript_id "ENSMUST00000272704.1"; gene_type "lncRNA"; gene_name "Gm20619"; transcript_type "lncRNA"; transcript_name "Gm20619-346"; exon_number 7; exon_id "ENSMUSE00000951488.2"; level 2; mgi_id "MGI:5313066"; tag "TAGENE"; havana_gene "OTTMUSG00000042248.1";
chr6	HAVANA	exon	6362334	6362778	0	+	.	gene_id "ENSMUSG00000093482.11"; transcript_id "ENSMUST00000272658.1"; gene_type "lncRNA"; gene_name "Gm20619"; transcript_type "lncRNA"; transcript_name "Gm20619-300"; exon_number 7; exon_id "ENSMUSE00000951488.2"; level 2; mgi_id "MGI:5313066"; tag "TAGENE"; havana_gene "OTTMUSG00000042248.1";
chr6	HAVANA	exon	6362334	6362778	0	+	.	gene_id "ENSMUSG00000093482.11"; transcript_id "ENSMUST00000272708.1"; gene_type "lncRNA"; gene_name "Gm20619"; transcript_type "lncRNA"; transcript_name "Gm20619-350"; exon_number 6; exon_id "ENSMUSE00000951488.2"; level 2; mgi_id "MGI:5313066"; tag "basic"; tag "TAGENE"; havana_gene "OTTMUSG00000042248.1";
chr6	HAVANA	exon	6362334	6362778	0	+	.	gene_id "ENSMUSG00000093482.11"; transcript_id "ENSMUST00000272769.1"; gene_type "lncRNA"; gene_name "Gm20619"; transcript_type "lncRNA"; transcript_name "Gm20619-411"; exon_number 4; exon_id "ENSMUSE00000951488.2"; level 2; mgi_id "MGI:5313066"; tag "TAGENE"; havana_gene "OTTMUSG00000042248.1";
chr6	HAVANA	exon	6362334	6362778	0	+	.	gene_id "ENSMUSG00000093482.11"; transcript_id "ENSMUST00000272770.1"; gene_type "lncRNA"; gene_name "Gm20619"; transcript_type "lncRNA"; transcript_name "Gm20619-412"; exon_number 3; exon_id "ENSMUSE00000951488.2"; level 2; mgi_id "MGI:5313066"; tag "TAGENE"; havana_gene "OTTMUSG00000042248.1";
chr6	HAVANA	exon	6362334	6362778	0	+	.	gene_id "ENSMUSG00000093482.11"; transcript_id "ENSMUST00000272774.1"; gene_type "lncRNA"; gene_name "Gm20619"; transcript_type "lncRNA"; transcript_name "Gm20619-416"; exon_number 2; exon_id "ENSMUSE00000951488.2"; level 2; mgi_id "MGI:5313066"; tag "basic"; tag "TAGENE"; havana_gene "OTTMUSG00000042248.1";
chr6	ENSEMBL_gcm37	exon	6362334	6362778	0.0567644536714854	+	.	gene_id "ENSMUSG00000093482.11"; transcript_id "ENSMUSG00000093482.11_tx_100"; exon_id "chr6_6362334_6362778_+"; exonnum "13"; txlen "2656";
chr6	ENSEMBL_gcm37	exon	6362334	6362778	0.0567644536714854	+	.	gene_id "ENSMUSG00000093482.11"; transcript_id "ENSMUSG00000093482.11_tx_101"; exon_id "chr6_6362334_6362778_+"; exonnum "11"; txlen "2281";
chr6	ENSEMBL_gcm37	exon	6362334	6362778	0.0567644536714854	+	.	gene_id "ENSMUSG00000093482.11"; transcript_id "ENSMUSG00000093482.11_tx_102"; exon_id "chr6_6362334_6362778_+"; exonnum "10"; txlen "2348";
chr6	ENSEMBL_gcm37	exon	6362334	6362778	0.0236518556964522	+	.	gene_id "ENSMUSG00000093482.11"; transcript_id "ENSMUSG00000093482.11_tx_103"; exon_id "chr6_6362334_6362778_+"; exonnum "21"; txlen "4277";
chr6	ENSEMBL_gcm37	exon	6362334	6362778	0.0236518556964522	+	.	gene_id "ENSMUSG00000093482.11"; transcript_id "ENSMUSG00000093482.11_tx_104"; exon_id "chr6_6362334_6362778_+"; exonnum "21"; txlen "4247";
chr6	ENSEMBL_gcm37	exon	6362334	6362778	0.151540943088271	+	.	gene_id "ENSMUSG00000093482.11"; transcript_id "ENSMUSG00000093482.11_tx_32"; exon_id "chr6_6362334_6362778_+"; exonnum "2"; txlen "1007";
chr6	ENSEMBL_gcm37	exon	6362334	6362778	0.126835099894409	+	.	gene_id "ENSMUSG00000093482.11"; transcript_id "ENSMUSG00000093482.11_tx_35"; exon_id "chr6_6362334_6362778_+"; exonnum "10"; txlen "2275";
chr6	ENSEMBL_gcm37	exon	6362334	6362778	0.126835099894409	+	.	gene_id "ENSMUSG00000093482.11"; transcript_id "ENSMUSG00000093482.11_tx_36"; exon_id "chr6_6362334_6362778_+"; exonnum "7"; txlen "1867";
chr6	ENSEMBL_gcm37	exon	6362334	6362778	0.116051868860817	+	.	gene_id "ENSMUSG00000093482.11"; transcript_id "ENSMUSG00000093482.11_tx_37"; exon_id "chr6_6362334_6362778_+"; exonnum "7"; txlen "1881";
chr6	ENSEMBL_gcm37	exon	6362334	6362778	0.111263845178204	+	.	gene_id "ENSMUSG00000093482.11"; transcript_id "ENSMUSG00000093482.11_tx_40"; exon_id "chr6_6362334_6362778_+"; exonnum "8"; txlen "1967";
chr6	ENSEMBL_gcm37	exon	6362334	6362778	0.106939243023929	+	.	gene_id "ENSMUSG00000093482.11"; transcript_id "ENSMUSG00000093482.11_tx_42"; exon_id "chr6_6362334_6362778_+"; exonnum "10"; txlen "2289";
chr6	ENSEMBL_gcm37	exon	6362334	6362778	0.102527185211587	+	.	gene_id "ENSMUSG00000093482.11"; transcript_id "ENSMUSG00000093482.11_tx_44"; exon_id "chr6_6362334_6362778_+"; exonnum "8"; txlen "1908";
chr6	ENSEMBL_gcm37	exon	6362334	6362778	0.0995812721571699	+	.	gene_id "ENSMUSG00000093482.11"; transcript_id "ENSMUSG00000093482.11_tx_45"; exon_id "chr6_6362334_6362778_+"; exonnum "7"; txlen "1759";
chr6	ENSEMBL_gcm37	exon	6362334	6362778	0.0815426016519296	+	.	gene_id "ENSMUSG00000093482.11"; transcript_id "ENSMUSG00000093482.11_tx_50"; exon_id "chr6_6362334_6362778_+"; exonnum "8"; txlen "1981";
chr6	ENSEMBL_gcm37	exon	6362334	6362778	0.0800119925813984	+	.	gene_id "ENSMUSG00000093482.11"; transcript_id "ENSMUSG00000093482.11_tx_51"; exon_id "chr6_6362334_6362778_+"; exonnum "10"; txlen "2181";
chr6	ENSEMBL_gcm37	exon	6362334	6362778	0.0800119925813984	+	.	gene_id "ENSMUSG00000093482.11"; transcript_id "ENSMUSG00000093482.11_tx_52"; exon_id "chr6_6362334_6362778_+"; exonnum "7"; txlen "1773";
chr6	ENSEMBL_gcm37	exon	6362334	6362778	0.0724299758150415	+	.	gene_id "ENSMUSG00000093482.11"; transcript_id "ENSMUSG00000093482.11_tx_58"; exon_id "chr6_6362334_6362778_+"; exonnum "11"; txlen "2389";
chr6	ENSEMBL_gcm37	exon	6362334	6362778	0.0614948248107758	+	.	gene_id "ENSMUSG00000093482.11"; transcript_id "ENSMUSG00000093482.11_tx_64"; exon_id "chr6_6362334_6362778_+"; exonnum "9"; txlen "2086";
chr6	ENSEMBL_gcm37	exon	6362334	6362778	0.0614948248107758	+	.	gene_id "ENSMUSG00000093482.11"; transcript_id "ENSMUSG00000093482.11_tx_65"; exon_id "chr6_6362334_6362778_+"; exonnum "14"; txlen "2770";
chr6	ENSEMBL_gcm37	exon	6362334	6362778	0.0614948248107758	+	.	gene_id "ENSMUSG00000093482.11"; transcript_id "ENSMUSG00000093482.11_tx_66"; exon_id "chr6_6362334_6362778_+"; exonnum "12"; txlen "2519";
chr6	ENSEMBL_gcm37	exon	6362334	6362778	0.0614948248107758	+	.	gene_id "ENSMUSG00000093482.11"; transcript_id "ENSMUSG00000093482.11_tx_67"; exon_id "chr6_6362334_6362778_+"; exonnum "11"; txlen "2394";
chr6	ENSEMBL_gcm37	exon	6362334	6362778	0.0614948248107758	+	.	gene_id "ENSMUSG00000093482.11"; transcript_id "ENSMUSG00000093482.11_tx_68"; exon_id "chr6_6362334_6362778_+"; exonnum "15"; txlen "2875";
chr6	ENSEMBL_gcm37	exon	6362334	6362778	0.0614948248107758	+	.	gene_id "ENSMUSG00000093482.11"; transcript_id "ENSMUSG00000093482.11_tx_69"; exon_id "chr6_6362334_6362778_+"; exonnum "13"; txlen "2670";
chr6	ENSEMBL_gcm37	exon	6362334	6362778	0.0614948248107758	+	.	gene_id "ENSMUSG00000093482.11"; transcript_id "ENSMUSG00000093482.11_tx_70"; exon_id "chr6_6362334_6362778_+"; exonnum "14"; txlen "2775";
chr6	ENSEMBL_gcm37	exon	6362334	6362778	0.0614948248107758	+	.	gene_id "ENSMUSG00000093482.11"; transcript_id "ENSMUSG00000093482.11_tx_71"; exon_id "chr6_6362334_6362778_+"; exonnum "8"; txlen "1986";
chr6	ENSEMBL_gcm37	exon	6362334	6362778	0.0614948248107758	+	.	gene_id "ENSMUSG00000093482.11"; transcript_id "ENSMUSG00000093482.11_tx_72"; exon_id "chr6_6362334_6362778_+"; exonnum "15"; txlen "2879";
chr6	ENSEMBL_gcm37	exon	6362334	6362778	0.0614948248107758	+	.	gene_id "ENSMUSG00000093482.11"; transcript_id "ENSMUSG00000093482.11_tx_73"; exon_id "chr6_6362334_6362778_+"; exonnum "12"; txlen "2575";
chr6	ENSEMBL_gcm37	exon	6362334	6362778	0.0614948248107758	+	.	gene_id "ENSMUSG00000093482.11"; transcript_id "ENSMUSG00000093482.11_tx_74"; exon_id "chr6_6362334_6362778_+"; exonnum "8"; txlen "1820";
chr6	ENSEMBL_gcm37	exon	6362334	6362778	0.0614948248107758	+	.	gene_id "ENSMUSG00000093482.11"; transcript_id "ENSMUSG00000093482.11_tx_75"; exon_id "chr6_6362334_6362778_+"; exonnum "10"; txlen "2050";
chr6	ENSEMBL_gcm37	exon	6362334	6362778	0.0614948248107758	+	.	gene_id "ENSMUSG00000093482.11"; transcript_id "ENSMUSG00000093482.11_tx_76"; exon_id "chr6_6362334_6362778_+"; exonnum "14"; txlen "2589";
chr6	ENSEMBL_gcm37	exon	6362334	6362778	0.0614948248107758	+	.	gene_id "ENSMUSG00000093482.11"; transcript_id "ENSMUSG00000093482.11_tx_77"; exon_id "chr6_6362334_6362778_+"; exonnum "11"; txlen "2201";
chr6	ENSEMBL_gcm37	exon	6362334	6362778	0.0614948248107758	+	.	gene_id "ENSMUSG00000093482.11"; transcript_id "ENSMUSG00000093482.11_tx_78"; exon_id "chr6_6362334_6362778_+"; exonnum "15"; txlen "2694";
chr6	ENSEMBL_gcm37	exon	6362334	6362778	0.0614948248107758	+	.	gene_id "ENSMUSG00000093482.11"; transcript_id "ENSMUSG00000093482.11_tx_80"; exon_id "chr6_6362334_6362778_+"; exonnum "12"; txlen "2362";
chr6	ENSEMBL_gcm37	exon	6362334	6362778	0.0614948248107758	+	.	gene_id "ENSMUSG00000093482.11"; transcript_id "ENSMUSG00000093482.11_tx_81"; exon_id "chr6_6362334_6362778_+"; exonnum "13"; txlen "2680";
chr6	ENSEMBL_gcm37	exon	6362334	6362778	0.0614948248107758	+	.	gene_id "ENSMUSG00000093482.11"; transcript_id "ENSMUSG00000093482.11_tx_82"; exon_id "chr6_6362334_6362778_+"; exonnum "8"; txlen "1800";
chr6	ENSEMBL_gcm37	exon	6362334	6362778	0.0614948248107758	+	.	gene_id "ENSMUSG00000093482.11"; transcript_id "ENSMUSG00000093482.11_tx_83"; exon_id "chr6_6362334_6362778_+"; exonnum "10"; txlen "2106";
chr6	ENSEMBL_gcm37	exon	6362334	6362778	0.0614948248107758	+	.	gene_id "ENSMUSG00000093482.11"; transcript_id "ENSMUSG00000093482.11_tx_86"; exon_id "chr6_6362334_6362778_+"; exonnum "5"; txlen "1412";
chr6	ENSEMBL_gcm37	exon	6362334	6362778	0.0614948248107758	+	.	gene_id "ENSMUSG00000093482.11"; transcript_id "ENSMUSG00000093482.11_tx_87"; exon_id "chr6_6362334_6362778_+"; exonnum "11"; txlen "2211";
chr6	ENSEMBL_gcm37	exon	6362334	6362778	0.0567644536714854	+	.	gene_id "ENSMUSG00000093482.11"; transcript_id "ENSMUSG00000093482.11_tx_93"; exon_id "chr6_6362334_6362778_+"; exonnum "14"; txlen "2870";
chr6	ENSEMBL_gcm37	exon	6362334	6362778	0.0567644536714854	+	.	gene_id "ENSMUSG00000093482.11"; transcript_id "ENSMUSG00000093482.11_tx_94"; exon_id "chr6_6362334_6362778_+"; exonnum "11"; txlen "2462";
chr6	ENSEMBL_gcm37	exon	6362334	6362778	0.0567644536714854	+	.	gene_id "ENSMUSG00000093482.11"; transcript_id "ENSMUSG00000093482.11_tx_95"; exon_id "chr6_6362334_6362778_+"; exonnum "13"; txlen "2770";
chr6	ENSEMBL_gcm37	exon	6362334	6362778	0.0567644536714854	+	.	gene_id "ENSMUSG00000093482.11"; transcript_id "ENSMUSG00000093482.11_tx_96"; exon_id "chr6_6362334_6362778_+"; exonnum "14"; txlen "2797";
chr6	ENSEMBL_gcm37	exon	6362334	6362778	0.0567644536714854	+	.	gene_id "ENSMUSG00000093482.11"; transcript_id "ENSMUSG00000093482.11_tx_97"; exon_id "chr6_6362334_6362778_+"; exonnum "16"; txlen "3151";
chr6	ENSEMBL_gcm37	exon	6362334	6362778	0.0567644536714854	+	.	gene_id "ENSMUSG00000093482.11"; transcript_id "ENSMUSG00000093482.11_tx_98"; exon_id "chr6_6362334_6362778_+"; exonnum "11"; txlen "2389";
chr6	ENSEMBL_gcm37	exon	6362334	6362778	0.0567644536714854	+	.	gene_id "ENSMUSG00000093482.11"; transcript_id "ENSMUSG00000093482.11_tx_99"; exon_id "chr6_6362334_6362778_+"; exonnum "10"; txlen "2362";
chr6	HAVANA	exon	6362334	6364113	0	+	.	gene_id "ENSMUSG00000093482.11"; transcript_id "ENSMUST00000246477.1"; gene_type "lncRNA"; gene_name "Gm20619"; transcript_type "lncRNA"; transcript_name "Gm20619-218"; exon_number 4; exon_id "ENSMUSE00001488356.1"; level 2; mgi_id "MGI:5313066"; tag "TAGENE"; havana_gene "OTTMUSG00000042248.1";
chr6	HAVANA	exon	6362334	6364113	0	+	.	gene_id "ENSMUSG00000093482.11"; transcript_id "ENSMUST00000272705.1"; gene_type "lncRNA"; gene_name "Gm20619"; transcript_type "lncRNA"; transcript_name "Gm20619-347"; exon_number 7; exon_id "ENSMUSE00001488356.1"; level 2; mgi_id "MGI:5313066"; tag "basic"; tag "TAGENE"; havana_gene "OTTMUSG00000042248.1";
chr6	HAVANA	exon	6362450	6362778	0	+	.	gene_id "ENSMUSG00000093482.11"; transcript_id "ENSMUST00000272606.1"; gene_type "lncRNA"; gene_name "Gm20619"; transcript_type "lncRNA"; transcript_name "Gm20619-248"; exon_number 4; exon_id "ENSMUSE00001133800.2"; level 2; mgi_id "MGI:5313066"; tag "TAGENE"; havana_gene "OTTMUSG00000042248.1";
chr6	HAVANA	exon	6362450	6362778	0	+	.	gene_id "ENSMUSG00000093482.11"; transcript_id "ENSMUST00000272607.1"; gene_type "lncRNA"; gene_name "Gm20619"; transcript_type "lncRNA"; transcript_name "Gm20619-249"; exon_number 7; exon_id "ENSMUSE00001133800.2"; level 2; mgi_id "MGI:5313066"; tag "TAGENE"; havana_gene "OTTMUSG00000042248.1";
chr6	HAVANA	exon	6362450	6362778	0	+	.	gene_id "ENSMUSG00000093482.11"; transcript_id "ENSMUST00000181343.4"; gene_type "lncRNA"; gene_name "Gm20619"; transcript_type "lncRNA"; transcript_name "Gm20619-205"; exon_number 6; exon_id "ENSMUSE00001133800.2"; level 2; transcript_support_level "5"; mgi_id "MGI:5313066"; tag "TAGENE"; havana_gene "OTTMUSG00000042248.1"; havana_transcript "OTTMUST00000112240.1";
chr6	HAVANA	exon	6362450	6362778	0	+	.	gene_id "ENSMUSG00000093482.11"; transcript_id "ENSMUST00000272614.1"; gene_type "lncRNA"; gene_name "Gm20619"; transcript_type "lncRNA"; transcript_name "Gm20619-256"; exon_number 5; exon_id "ENSMUSE00001133800.2"; level 2; mgi_id "MGI:5313066"; tag "TAGENE"; havana_gene "OTTMUSG00000042248.1";
chr6	HAVANA	exon	6362450	6362778	0	+	.	gene_id "ENSMUSG00000093482.11"; transcript_id "ENSMUST00000272615.1"; gene_type "lncRNA"; gene_name "Gm20619"; transcript_type "lncRNA"; transcript_name "Gm20619-257"; exon_number 6; exon_id "ENSMUSE00001133800.2"; level 2; mgi_id "MGI:5313066"; tag "TAGENE"; havana_gene "OTTMUSG00000042248.1";
chr6	HAVANA	exon	6362450	6362778	0	+	.	gene_id "ENSMUSG00000093482.11"; transcript_id "ENSMUST00000272617.1"; gene_type "lncRNA"; gene_name "Gm20619"; transcript_type "lncRNA"; transcript_name "Gm20619-259"; exon_number 5; exon_id "ENSMUSE00001133800.2"; level 2; mgi_id "MGI:5313066"; tag "TAGENE"; havana_gene "OTTMUSG00000042248.1";
chr6	HAVANA	exon	6362450	6362778	0	+	.	gene_id "ENSMUSG00000093482.11"; transcript_id "ENSMUST00000272622.1"; gene_type "lncRNA"; gene_name "Gm20619"; transcript_type "lncRNA"; transcript_name "Gm20619-264"; exon_number 7; exon_id "ENSMUSE00001133800.2"; level 2; mgi_id "MGI:5313066"; tag "TAGENE"; havana_gene "OTTMUSG00000042248.1";
chr6	HAVANA	exon	6362450	6362778	0	+	.	gene_id "ENSMUSG00000093482.11"; transcript_id "ENSMUST00000272621.1"; gene_type "lncRNA"; gene_name "Gm20619"; transcript_type "lncRNA"; transcript_name "Gm20619-263"; exon_number 8; exon_id "ENSMUSE00001133800.2"; level 2; mgi_id "MGI:5313066"; tag "TAGENE"; havana_gene "OTTMUSG00000042248.1";
chr6	HAVANA	exon	6362450	6362778	0	+	.	gene_id "ENSMUSG00000093482.11"; transcript_id "ENSMUST00000272619.1"; gene_type "lncRNA"; gene_name "Gm20619"; transcript_type "lncRNA"; transcript_name "Gm20619-261"; exon_number 7; exon_id "ENSMUSE00001133800.2"; level 2; mgi_id "MGI:5313066"; tag "TAGENE"; havana_gene "OTTMUSG00000042248.1";
chr6	HAVANA	exon	6362450	6362778	0	+	.	gene_id "ENSMUSG00000093482.11"; transcript_id "ENSMUST00000272674.1"; gene_type "lncRNA"; gene_name "Gm20619"; transcript_type "lncRNA"; transcript_name "Gm20619-316"; exon_number 7; exon_id "ENSMUSE00001133800.2"; level 2; mgi_id "MGI:5313066"; tag "TAGENE"; havana_gene "OTTMUSG00000042248.1";
chr6	HAVANA	exon	6362450	6362778	0	+	.	gene_id "ENSMUSG00000093482.11"; transcript_id "ENSMUST00000272675.1"; gene_type "lncRNA"; gene_name "Gm20619"; transcript_type "lncRNA"; transcript_name "Gm20619-317"; exon_number 6; exon_id "ENSMUSE00001133800.2"; level 2; mgi_id "MGI:5313066"; tag "TAGENE"; havana_gene "OTTMUSG00000042248.1";
chr6	HAVANA	exon	6362450	6362778	0	+	.	gene_id "ENSMUSG00000093482.11"; transcript_id "ENSMUST00000272678.1"; gene_type "lncRNA"; gene_name "Gm20619"; transcript_type "lncRNA"; transcript_name "Gm20619-320"; exon_number 6; exon_id "ENSMUSE00001133800.2"; level 2; mgi_id "MGI:5313066"; tag "TAGENE"; havana_gene "OTTMUSG00000042248.1";
chr6	HAVANA	exon	6362450	6362778	0	+	.	gene_id "ENSMUSG00000093482.11"; transcript_id "ENSMUST00000272682.1"; gene_type "lncRNA"; gene_name "Gm20619"; transcript_type "lncRNA"; transcript_name "Gm20619-324"; exon_number 7; exon_id "ENSMUSE00001133800.2"; level 2; mgi_id "MGI:5313066"; tag "TAGENE"; havana_gene "OTTMUSG00000042248.1";
chr6	HAVANA	exon	6362450	6362778	0	+	.	gene_id "ENSMUSG00000093482.11"; transcript_id "ENSMUST00000272686.1"; gene_type "lncRNA"; gene_name "Gm20619"; transcript_type "lncRNA"; transcript_name "Gm20619-328"; exon_number 7; exon_id "ENSMUSE00001133800.2"; level 2; mgi_id "MGI:5313066"; tag "TAGENE"; havana_gene "OTTMUSG00000042248.1";
chr6	HAVANA	exon	6362450	6362778	0	+	.	gene_id "ENSMUSG00000093482.11"; transcript_id "ENSMUST00000245021.1"; gene_type "lncRNA"; gene_name "Gm20619"; transcript_type "lncRNA"; transcript_name "Gm20619-213"; exon_number 6; exon_id "ENSMUSE00001133800.2"; level 2; mgi_id "MGI:5313066"; tag "TAGENE"; havana_gene "OTTMUSG00000042248.1";
chr6	HAVANA	exon	6362450	6362778	0	+	.	gene_id "ENSMUSG00000093482.11"; transcript_id "ENSMUST00000272694.1"; gene_type "lncRNA"; gene_name "Gm20619"; transcript_type "lncRNA"; transcript_name "Gm20619-336"; exon_number 5; exon_id "ENSMUSE00001133800.2"; level 2; mgi_id "MGI:5313066"; tag "TAGENE"; havana_gene "OTTMUSG00000042248.1";
chr6	HAVANA	exon	6362450	6362778	0	+	.	gene_id "ENSMUSG00000093482.11"; transcript_id "ENSMUST00000272690.1"; gene_type "lncRNA"; gene_name "Gm20619"; transcript_type "lncRNA"; transcript_name "Gm20619-332"; exon_number 9; exon_id "ENSMUSE00001133800.2"; level 2; mgi_id "MGI:5313066"; tag "basic"; tag "TAGENE"; havana_gene "OTTMUSG00000042248.1";
chr6	HAVANA	exon	6362450	6362778	0	+	.	gene_id "ENSMUSG00000093482.11"; transcript_id "ENSMUST00000272689.1"; gene_type "lncRNA"; gene_name "Gm20619"; transcript_type "lncRNA"; transcript_name "Gm20619-331"; exon_number 7; exon_id "ENSMUSE00001133800.2"; level 2; mgi_id "MGI:5313066"; tag "basic"; tag "TAGENE"; havana_gene "OTTMUSG00000042248.1";
chr6	HAVANA	exon	6362450	6362778	0	+	.	gene_id "ENSMUSG00000093482.11"; transcript_id "ENSMUST00000272697.1"; gene_type "lncRNA"; gene_name "Gm20619"; transcript_type "lncRNA"; transcript_name "Gm20619-339"; exon_number 5; exon_id "ENSMUSE00001133800.2"; level 2; mgi_id "MGI:5313066"; tag "TAGENE"; havana_gene "OTTMUSG00000042248.1";
chr6	HAVANA	exon	6362450	6362778	0	+	.	gene_id "ENSMUSG00000093482.11"; transcript_id "ENSMUST00000272695.1"; gene_type "lncRNA"; gene_name "Gm20619"; transcript_type "lncRNA"; transcript_name "Gm20619-337"; exon_number 5; exon_id "ENSMUSE00001133800.2"; level 2; mgi_id "MGI:5313066"; tag "TAGENE"; havana_gene "OTTMUSG00000042248.1";
chr6	HAVANA	exon	6362450	6362778	0	+	.	gene_id "ENSMUSG00000093482.11"; transcript_id "ENSMUST00000272696.1"; gene_type "lncRNA"; gene_name "Gm20619"; transcript_type "lncRNA"; transcript_name "Gm20619-338"; exon_number 9; exon_id "ENSMUSE00001133800.2"; level 2; mgi_id "MGI:5313066"; tag "basic"; tag "TAGENE"; havana_gene "OTTMUSG00000042248.1";
chr6	HAVANA	exon	6362450	6362778	0	+	.	gene_id "ENSMUSG00000093482.11"; transcript_id "ENSMUST00000272701.1"; gene_type "lncRNA"; gene_name "Gm20619"; transcript_type "lncRNA"; transcript_name "Gm20619-343"; exon_number 5; exon_id "ENSMUSE00001133800.2"; level 2; mgi_id "MGI:5313066"; tag "TAGENE"; havana_gene "OTTMUSG00000042248.1";
chr6	HAVANA	exon	6362450	6362778	0	+	.	gene_id "ENSMUSG00000093482.11"; transcript_id "ENSMUST00000272699.1"; gene_type "lncRNA"; gene_name "Gm20619"; transcript_type "lncRNA"; transcript_name "Gm20619-341"; exon_number 8; exon_id "ENSMUSE00001133800.2"; level 2; mgi_id "MGI:5313066"; tag "TAGENE"; havana_gene "OTTMUSG00000042248.1";
chr6	HAVANA	exon	6362450	6362778	0	+	.	gene_id "ENSMUSG00000093482.11"; transcript_id "ENSMUST00000272698.1"; gene_type "lncRNA"; gene_name "Gm20619"; transcript_type "lncRNA"; transcript_name "Gm20619-340"; exon_number 6; exon_id "ENSMUSE00001133800.2"; level 2; mgi_id "MGI:5313066"; tag "TAGENE"; havana_gene "OTTMUSG00000042248.1";
chr6	HAVANA	exon	6362450	6362778	0	+	.	gene_id "ENSMUSG00000093482.11"; transcript_id "ENSMUST00000272702.1"; gene_type "lncRNA"; gene_name "Gm20619"; transcript_type "lncRNA"; transcript_name "Gm20619-344"; exon_number 7; exon_id "ENSMUSE00001133800.2"; level 2; mgi_id "MGI:5313066"; tag "basic"; tag "TAGENE"; havana_gene "OTTMUSG00000042248.1";
chr6	HAVANA	exon	6362450	6362778	0	+	.	gene_id "ENSMUSG00000093482.11"; transcript_id "ENSMUST00000272706.1"; gene_type "lncRNA"; gene_name "Gm20619"; transcript_type "lncRNA"; transcript_name "Gm20619-348"; exon_number 8; exon_id "ENSMUSE00001133800.2"; level 2; mgi_id "MGI:5313066"; tag "TAGENE"; havana_gene "OTTMUSG00000042248.1";
chr6	HAVANA	exon	6362450	6362778	0	+	.	gene_id "ENSMUSG00000093482.11"; transcript_id "ENSMUST00000272657.1"; gene_type "lncRNA"; gene_name "Gm20619"; transcript_type "lncRNA"; transcript_name "Gm20619-299"; exon_number 5; exon_id "ENSMUSE00001133800.2"; level 2; mgi_id "MGI:5313066"; tag "TAGENE"; havana_gene "OTTMUSG00000042248.1";
chr6	HAVANA	exon	6362450	6362778	0	+	.	gene_id "ENSMUSG00000093482.11"; transcript_id "ENSMUST00000272633.1"; gene_type "lncRNA"; gene_name "Gm20619"; transcript_type "lncRNA"; transcript_name "Gm20619-275"; exon_number 7; exon_id "ENSMUSE00001133800.2"; level 2; mgi_id "MGI:5313066"; tag "basic"; tag "TAGENE"; havana_gene "OTTMUSG00000042248.1";
chr6	HAVANA	exon	6362450	6362778	0	+	.	gene_id "ENSMUSG00000093482.11"; transcript_id "ENSMUST00000272709.1"; gene_type "lncRNA"; gene_name "Gm20619"; transcript_type "lncRNA"; transcript_name "Gm20619-351"; exon_number 7; exon_id "ENSMUSE00001133800.2"; level 2; mgi_id "MGI:5313066"; tag "TAGENE"; havana_gene "OTTMUSG00000042248.1";
chr6	HAVANA	exon	6362450	6362778	0	+	.	gene_id "ENSMUSG00000093482.11"; transcript_id "ENSMUST00000272772.1"; gene_type "lncRNA"; gene_name "Gm20619"; transcript_type "lncRNA"; transcript_name "Gm20619-414"; exon_number 3; exon_id "ENSMUSE00001133800.2"; level 2; mgi_id "MGI:5313066"; tag "TAGENE"; havana_gene "OTTMUSG00000042248.1";
chr6	HAVANA	exon	6362450	6362778	0	+	.	gene_id "ENSMUSG00000093482.11"; transcript_id "ENSMUST00000272775.1"; gene_type "lncRNA"; gene_name "Gm20619"; transcript_type "lncRNA"; transcript_name "Gm20619-417"; exon_number 3; exon_id "ENSMUSE00001133800.2"; level 2; mgi_id "MGI:5313066"; tag "TAGENE"; havana_gene "OTTMUSG00000042248.1";
chr6	HAVANA	exon	6362450	6362778	0	+	.	gene_id "ENSMUSG00000093482.11"; transcript_id "ENSMUST00000272776.1"; gene_type "lncRNA"; gene_name "Gm20619"; transcript_type "lncRNA"; transcript_name "Gm20619-418"; exon_number 2; exon_id "ENSMUSE00001133800.2"; level 2; mgi_id "MGI:5313066"; tag "TAGENE"; havana_gene "OTTMUSG00000042248.1";
chr6	HAVANA	exon	6362450	6363069	0	+	.	gene_id "ENSMUSG00000093482.11"; transcript_id "ENSMUST00000272711.1"; gene_type "lncRNA"; gene_name "Gm20619"; transcript_type "lncRNA"; transcript_name "Gm20619-353"; exon_number 6; exon_id "ENSMUSE00001540632.1"; level 2; mgi_id "MGI:5313066"; tag "TAGENE"; havana_gene "OTTMUSG00000042248.1";
chr6	HAVANA	exon	6362450	6364102	0	+	.	gene_id "ENSMUSG00000093482.11"; transcript_id "ENSMUST00000272700.1"; gene_type "lncRNA"; gene_name "Gm20619"; transcript_type "lncRNA"; transcript_name "Gm20619-342"; exon_number 5; exon_id "ENSMUSE00001540695.1"; level 2; mgi_id "MGI:5313066"; tag "basic"; tag "TAGENE"; havana_gene "OTTMUSG00000042248.1";
chr6	HAVANA	exon	6362450	6364113	0	+	.	gene_id "ENSMUSG00000093482.11"; transcript_id "ENSMUST00000272684.1"; gene_type "lncRNA"; gene_name "Gm20619"; transcript_type "lncRNA"; transcript_name "Gm20619-326"; exon_number 7; exon_id "ENSMUSE00001540700.1"; level 2; mgi_id "MGI:5313066"; tag "basic"; tag "TAGENE"; havana_gene "OTTMUSG00000042248.1";
chr6	HAVANA	exon	6363752	6363942	0	+	.	gene_id "ENSMUSG00000093482.11"; transcript_id "ENSMUST00000272710.1"; gene_type "lncRNA"; gene_name "Gm20619"; transcript_type "lncRNA"; transcript_name "Gm20619-352"; exon_number 7; exon_id "ENSMUSE00001540694.1"; level 2; mgi_id "MGI:5313066"; tag "TAGENE"; havana_gene "OTTMUSG00000042248.1";
chr6	HAVANA	exon	6363752	6364099	0	+	.	gene_id "ENSMUSG00000093482.11"; transcript_id "ENSMUST00000272701.1"; gene_type "lncRNA"; gene_name "Gm20619"; transcript_type "lncRNA"; transcript_name "Gm20619-343"; exon_number 6; exon_id "ENSMUSE00001540624.1"; level 2; mgi_id "MGI:5313066"; tag "TAGENE"; havana_gene "OTTMUSG00000042248.1";
chr6	HAVANA	exon	6363752	6364102	0	+	.	gene_id "ENSMUSG00000093482.11"; transcript_id "ENSMUST00000272622.1"; gene_type "lncRNA"; gene_name "Gm20619"; transcript_type "lncRNA"; transcript_name "Gm20619-264"; exon_number 8; exon_id "ENSMUSE00001540609.1"; level 2; mgi_id "MGI:5313066"; tag "TAGENE"; havana_gene "OTTMUSG00000042248.1";
chr6	HAVANA	exon	6363752	6364102	0	+	.	gene_id "ENSMUSG00000093482.11"; transcript_id "ENSMUST00000272693.1"; gene_type "lncRNA"; gene_name "Gm20619"; transcript_type "lncRNA"; transcript_name "Gm20619-335"; exon_number 7; exon_id "ENSMUSE00001540609.1"; level 2; mgi_id "MGI:5313066"; tag "TAGENE"; havana_gene "OTTMUSG00000042248.1";
chr6	HAVANA	exon	6363752	6364102	0	+	.	gene_id "ENSMUSG00000093482.11"; transcript_id "ENSMUST00000272694.1"; gene_type "lncRNA"; gene_name "Gm20619"; transcript_type "lncRNA"; transcript_name "Gm20619-336"; exon_number 6; exon_id "ENSMUSE00001540609.1"; level 2; mgi_id "MGI:5313066"; tag "TAGENE"; havana_gene "OTTMUSG00000042248.1";
chr6	HAVANA	exon	6363752	6364102	0	+	.	gene_id "ENSMUSG00000093482.11"; transcript_id "ENSMUST00000272774.1"; gene_type "lncRNA"; gene_name "Gm20619"; transcript_type "lncRNA"; transcript_name "Gm20619-416"; exon_number 3; exon_id "ENSMUSE00001540609.1"; level 2; mgi_id "MGI:5313066"; tag "basic"; tag "TAGENE"; havana_gene "OTTMUSG00000042248.1";
chr6	HAVANA	exon	6363752	6364103	0	+	.	gene_id "ENSMUSG00000093482.11"; transcript_id "ENSMUST00000272686.1"; gene_type "lncRNA"; gene_name "Gm20619"; transcript_type "lncRNA"; transcript_name "Gm20619-328"; exon_number 8; exon_id "ENSMUSE00001540685.1"; level 2; mgi_id "MGI:5313066"; tag "TAGENE"; havana_gene "OTTMUSG00000042248.1";
chr6	HAVANA	exon	6363752	6364103	0	+	.	gene_id "ENSMUSG00000093482.11"; transcript_id "ENSMUST00000272707.1"; gene_type "lncRNA"; gene_name "Gm20619"; transcript_type "lncRNA"; transcript_name "Gm20619-349"; exon_number 6; exon_id "ENSMUSE00001540685.1"; level 2; mgi_id "MGI:5313066"; tag "TAGENE"; havana_gene "OTTMUSG00000042248.1";
chr6	HAVANA	exon	6363752	6364104	0	+	.	gene_id "ENSMUSG00000093482.11"; transcript_id "ENSMUST00000272621.1"; gene_type "lncRNA"; gene_name "Gm20619"; transcript_type "lncRNA"; transcript_name "Gm20619-263"; exon_number 9; exon_id "ENSMUSE00001540620.1"; level 2; mgi_id "MGI:5313066"; tag "TAGENE"; havana_gene "OTTMUSG00000042248.1";
chr6	HAVANA	exon	6363752	6364104	0	+	.	gene_id "ENSMUSG00000093482.11"; transcript_id "ENSMUST00000272699.1"; gene_type "lncRNA"; gene_name "Gm20619"; transcript_type "lncRNA"; transcript_name "Gm20619-341"; exon_number 9; exon_id "ENSMUSE00001540620.1"; level 2; mgi_id "MGI:5313066"; tag "TAGENE"; havana_gene "OTTMUSG00000042248.1";
chr6	HAVANA	exon	6363752	6364104	0	+	.	gene_id "ENSMUSG00000093482.11"; transcript_id "ENSMUST00000272706.1"; gene_type "lncRNA"; gene_name "Gm20619"; transcript_type "lncRNA"; transcript_name "Gm20619-348"; exon_number 9; exon_id "ENSMUSE00001540620.1"; level 2; mgi_id "MGI:5313066"; tag "TAGENE"; havana_gene "OTTMUSG00000042248.1";
chr6	HAVANA	exon	6363752	6364105	0	+	.	gene_id "ENSMUSG00000093482.11"; transcript_id "ENSMUST00000272677.1"; gene_type "lncRNA"; gene_name "Gm20619"; transcript_type "lncRNA"; transcript_name "Gm20619-319"; exon_number 6; exon_id "ENSMUSE00001540678.1"; level 2; mgi_id "MGI:5313066"; tag "TAGENE"; havana_gene "OTTMUSG00000042248.1";
chr6	HAVANA	exon	6363752	6364105	0	+	.	gene_id "ENSMUSG00000093482.11"; transcript_id "ENSMUST00000272680.1"; gene_type "lncRNA"; gene_name "Gm20619"; transcript_type "lncRNA"; transcript_name "Gm20619-322"; exon_number 7; exon_id "ENSMUSE00001540678.1"; level 2; mgi_id "MGI:5313066"; tag "TAGENE"; havana_gene "OTTMUSG00000042248.1";
chr6	HAVANA	exon	6363752	6364105	0	+	.	gene_id "ENSMUSG00000093482.11"; transcript_id "ENSMUST00000272683.1"; gene_type "lncRNA"; gene_name "Gm20619"; transcript_type "lncRNA"; transcript_name "Gm20619-325"; exon_number 9; exon_id "ENSMUSE00001540678.1"; level 2; mgi_id "MGI:5313066"; tag "basic"; tag "TAGENE"; havana_gene "OTTMUSG00000042248.1";
chr6	HAVANA	exon	6363752	6364105	0	+	.	gene_id "ENSMUSG00000093482.11"; transcript_id "ENSMUST00000272690.1"; gene_type "lncRNA"; gene_name "Gm20619"; transcript_type "lncRNA"; transcript_name "Gm20619-332"; exon_number 10; exon_id "ENSMUSE00001540678.1"; level 2; mgi_id "MGI:5313066"; tag "basic"; tag "TAGENE"; havana_gene "OTTMUSG00000042248.1";
chr6	HAVANA	exon	6363752	6364105	0	+	.	gene_id "ENSMUSG00000093482.11"; transcript_id "ENSMUST00000272691.1"; gene_type "lncRNA"; gene_name "Gm20619"; transcript_type "lncRNA"; transcript_name "Gm20619-333"; exon_number 6; exon_id "ENSMUSE00001540678.1"; level 2; mgi_id "MGI:5313066"; tag "TAGENE"; havana_gene "OTTMUSG00000042248.1";
chr6	HAVANA	exon	6363752	6364105	0	+	.	gene_id "ENSMUSG00000093482.11"; transcript_id "ENSMUST00000272697.1"; gene_type "lncRNA"; gene_name "Gm20619"; transcript_type "lncRNA"; transcript_name "Gm20619-339"; exon_number 6; exon_id "ENSMUSE00001540678.1"; level 2; mgi_id "MGI:5313066"; tag "TAGENE"; havana_gene "OTTMUSG00000042248.1";
chr6	ENSEMBL_gcm37	exon	6363752	6364105	0.0567644536714854	+	.	gene_id "ENSMUSG00000093482.11"; transcript_id "ENSMUSG00000093482.11_tx_100"; exon_id "chr6_6363752_6364105_+"; exonnum "14"; txlen "2656";
chr6	ENSEMBL_gcm37	exon	6363752	6364105	0.0567644536714854	+	.	gene_id "ENSMUSG00000093482.11"; transcript_id "ENSMUSG00000093482.11_tx_101"; exon_id "chr6_6363752_6364105_+"; exonnum "12"; txlen "2281";
chr6	ENSEMBL_gcm37	exon	6363752	6364105	0.0567644536714854	+	.	gene_id "ENSMUSG00000093482.11"; transcript_id "ENSMUSG00000093482.11_tx_102"; exon_id "chr6_6363752_6364105_+"; exonnum "11"; txlen "2348";
chr6	ENSEMBL_gcm37	exon	6363752	6364105	0.151540943088271	+	.	gene_id "ENSMUSG00000093482.11"; transcript_id "ENSMUSG00000093482.11_tx_32"; exon_id "chr6_6363752_6364105_+"; exonnum "3"; txlen "1007";
chr6	ENSEMBL_gcm37	exon	6363752	6364105	0.126835099894409	+	.	gene_id "ENSMUSG00000093482.11"; transcript_id "ENSMUSG00000093482.11_tx_35"; exon_id "chr6_6363752_6364105_+"; exonnum "11"; txlen "2275";
chr6	ENSEMBL_gcm37	exon	6363752	6364105	0.126835099894409	+	.	gene_id "ENSMUSG00000093482.11"; transcript_id "ENSMUSG00000093482.11_tx_36"; exon_id "chr6_6363752_6364105_+"; exonnum "8"; txlen "1867";
chr6	ENSEMBL_gcm37	exon	6363752	6364105	0.116051868860817	+	.	gene_id "ENSMUSG00000093482.11"; transcript_id "ENSMUSG00000093482.11_tx_37"; exon_id "chr6_6363752_6364105_+"; exonnum "8"; txlen "1881";
chr6	ENSEMBL_gcm37	exon	6363752	6364105	0.111263845178204	+	.	gene_id "ENSMUSG00000093482.11"; transcript_id "ENSMUSG00000093482.11_tx_40"; exon_id "chr6_6363752_6364105_+"; exonnum "9"; txlen "1967";
chr6	ENSEMBL_gcm37	exon	6363752	6364105	0.106939243023929	+	.	gene_id "ENSMUSG00000093482.11"; transcript_id "ENSMUSG00000093482.11_tx_42"; exon_id "chr6_6363752_6364105_+"; exonnum "11"; txlen "2289";
chr6	ENSEMBL_gcm37	exon	6363752	6364105	0.102527185211587	+	.	gene_id "ENSMUSG00000093482.11"; transcript_id "ENSMUSG00000093482.11_tx_44"; exon_id "chr6_6363752_6364105_+"; exonnum "9"; txlen "1908";
chr6	ENSEMBL_gcm37	exon	6363752	6364105	0.0995812721571699	+	.	gene_id "ENSMUSG00000093482.11"; transcript_id "ENSMUSG00000093482.11_tx_45"; exon_id "chr6_6363752_6364105_+"; exonnum "8"; txlen "1759";
chr6	ENSEMBL_gcm37	exon	6363752	6364105	0.0815426016519296	+	.	gene_id "ENSMUSG00000093482.11"; transcript_id "ENSMUSG00000093482.11_tx_50"; exon_id "chr6_6363752_6364105_+"; exonnum "9"; txlen "1981";
chr6	ENSEMBL_gcm37	exon	6363752	6364105	0.0800119925813984	+	.	gene_id "ENSMUSG00000093482.11"; transcript_id "ENSMUSG00000093482.11_tx_51"; exon_id "chr6_6363752_6364105_+"; exonnum "11"; txlen "2181";
chr6	ENSEMBL_gcm37	exon	6363752	6364105	0.0800119925813984	+	.	gene_id "ENSMUSG00000093482.11"; transcript_id "ENSMUSG00000093482.11_tx_52"; exon_id "chr6_6363752_6364105_+"; exonnum "8"; txlen "1773";
chr6	ENSEMBL_gcm37	exon	6363752	6364105	0.0724299758150415	+	.	gene_id "ENSMUSG00000093482.11"; transcript_id "ENSMUSG00000093482.11_tx_58"; exon_id "chr6_6363752_6364105_+"; exonnum "12"; txlen "2389";
chr6	ENSEMBL_gcm37	exon	6363752	6364105	0.0614948248107758	+	.	gene_id "ENSMUSG00000093482.11"; transcript_id "ENSMUSG00000093482.11_tx_64"; exon_id "chr6_6363752_6364105_+"; exonnum "10"; txlen "2086";
chr6	ENSEMBL_gcm37	exon	6363752	6364105	0.0614948248107758	+	.	gene_id "ENSMUSG00000093482.11"; transcript_id "ENSMUSG00000093482.11_tx_65"; exon_id "chr6_6363752_6364105_+"; exonnum "15"; txlen "2770";
chr6	ENSEMBL_gcm37	exon	6363752	6364105	0.0614948248107758	+	.	gene_id "ENSMUSG00000093482.11"; transcript_id "ENSMUSG00000093482.11_tx_66"; exon_id "chr6_6363752_6364105_+"; exonnum "13"; txlen "2519";
chr6	ENSEMBL_gcm37	exon	6363752	6364105	0.0614948248107758	+	.	gene_id "ENSMUSG00000093482.11"; transcript_id "ENSMUSG00000093482.11_tx_67"; exon_id "chr6_6363752_6364105_+"; exonnum "12"; txlen "2394";
chr6	ENSEMBL_gcm37	exon	6363752	6364105	0.0614948248107758	+	.	gene_id "ENSMUSG00000093482.11"; transcript_id "ENSMUSG00000093482.11_tx_68"; exon_id "chr6_6363752_6364105_+"; exonnum "16"; txlen "2875";
chr6	ENSEMBL_gcm37	exon	6363752	6364105	0.0614948248107758	+	.	gene_id "ENSMUSG00000093482.11"; transcript_id "ENSMUSG00000093482.11_tx_69"; exon_id "chr6_6363752_6364105_+"; exonnum "14"; txlen "2670";
chr6	ENSEMBL_gcm37	exon	6363752	6364105	0.0614948248107758	+	.	gene_id "ENSMUSG00000093482.11"; transcript_id "ENSMUSG00000093482.11_tx_70"; exon_id "chr6_6363752_6364105_+"; exonnum "15"; txlen "2775";
chr6	ENSEMBL_gcm37	exon	6363752	6364105	0.0614948248107758	+	.	gene_id "ENSMUSG00000093482.11"; transcript_id "ENSMUSG00000093482.11_tx_71"; exon_id "chr6_6363752_6364105_+"; exonnum "9"; txlen "1986";
chr6	ENSEMBL_gcm37	exon	6363752	6364105	0.0614948248107758	+	.	gene_id "ENSMUSG00000093482.11"; transcript_id "ENSMUSG00000093482.11_tx_72"; exon_id "chr6_6363752_6364105_+"; exonnum "16"; txlen "2879";
chr6	ENSEMBL_gcm37	exon	6363752	6364105	0.0614948248107758	+	.	gene_id "ENSMUSG00000093482.11"; transcript_id "ENSMUSG00000093482.11_tx_73"; exon_id "chr6_6363752_6364105_+"; exonnum "13"; txlen "2575";
chr6	ENSEMBL_gcm37	exon	6363752	6364105	0.0614948248107758	+	.	gene_id "ENSMUSG00000093482.11"; transcript_id "ENSMUSG00000093482.11_tx_74"; exon_id "chr6_6363752_6364105_+"; exonnum "9"; txlen "1820";
chr6	ENSEMBL_gcm37	exon	6363752	6364105	0.0614948248107758	+	.	gene_id "ENSMUSG00000093482.11"; transcript_id "ENSMUSG00000093482.11_tx_75"; exon_id "chr6_6363752_6364105_+"; exonnum "11"; txlen "2050";
chr6	ENSEMBL_gcm37	exon	6363752	6364105	0.0614948248107758	+	.	gene_id "ENSMUSG00000093482.11"; transcript_id "ENSMUSG00000093482.11_tx_76"; exon_id "chr6_6363752_6364105_+"; exonnum "15"; txlen "2589";
chr6	ENSEMBL_gcm37	exon	6363752	6364105	0.0614948248107758	+	.	gene_id "ENSMUSG00000093482.11"; transcript_id "ENSMUSG00000093482.11_tx_77"; exon_id "chr6_6363752_6364105_+"; exonnum "12"; txlen "2201";
chr6	ENSEMBL_gcm37	exon	6363752	6364105	0.0614948248107758	+	.	gene_id "ENSMUSG00000093482.11"; transcript_id "ENSMUSG00000093482.11_tx_78"; exon_id "chr6_6363752_6364105_+"; exonnum "16"; txlen "2694";
chr6	ENSEMBL_gcm37	exon	6363752	6364105	0.0614948248107758	+	.	gene_id "ENSMUSG00000093482.11"; transcript_id "ENSMUSG00000093482.11_tx_80"; exon_id "chr6_6363752_6364105_+"; exonnum "13"; txlen "2362";
chr6	ENSEMBL_gcm37	exon	6363752	6364105	0.0614948248107758	+	.	gene_id "ENSMUSG00000093482.11"; transcript_id "ENSMUSG00000093482.11_tx_81"; exon_id "chr6_6363752_6364105_+"; exonnum "14"; txlen "2680";
chr6	ENSEMBL_gcm37	exon	6363752	6364105	0.0614948248107758	+	.	gene_id "ENSMUSG00000093482.11"; transcript_id "ENSMUSG00000093482.11_tx_82"; exon_id "chr6_6363752_6364105_+"; exonnum "9"; txlen "1800";
chr6	ENSEMBL_gcm37	exon	6363752	6364105	0.0614948248107758	+	.	gene_id "ENSMUSG00000093482.11"; transcript_id "ENSMUSG00000093482.11_tx_83"; exon_id "chr6_6363752_6364105_+"; exonnum "11"; txlen "2106";
chr6	ENSEMBL_gcm37	exon	6363752	6364105	0.0614948248107758	+	.	gene_id "ENSMUSG00000093482.11"; transcript_id "ENSMUSG00000093482.11_tx_86"; exon_id "chr6_6363752_6364105_+"; exonnum "6"; txlen "1412";
chr6	ENSEMBL_gcm37	exon	6363752	6364105	0.0614948248107758	+	.	gene_id "ENSMUSG00000093482.11"; transcript_id "ENSMUSG00000093482.11_tx_87"; exon_id "chr6_6363752_6364105_+"; exonnum "12"; txlen "2211";
chr6	ENSEMBL_gcm37	exon	6363752	6364105	0.0567644536714854	+	.	gene_id "ENSMUSG00000093482.11"; transcript_id "ENSMUSG00000093482.11_tx_93"; exon_id "chr6_6363752_6364105_+"; exonnum "15"; txlen "2870";
chr6	ENSEMBL_gcm37	exon	6363752	6364105	0.0567644536714854	+	.	gene_id "ENSMUSG00000093482.11"; transcript_id "ENSMUSG00000093482.11_tx_94"; exon_id "chr6_6363752_6364105_+"; exonnum "12"; txlen "2462";
chr6	ENSEMBL_gcm37	exon	6363752	6364105	0.0567644536714854	+	.	gene_id "ENSMUSG00000093482.11"; transcript_id "ENSMUSG00000093482.11_tx_95"; exon_id "chr6_6363752_6364105_+"; exonnum "14"; txlen "2770";
chr6	ENSEMBL_gcm37	exon	6363752	6364105	0.0567644536714854	+	.	gene_id "ENSMUSG00000093482.11"; transcript_id "ENSMUSG00000093482.11_tx_96"; exon_id "chr6_6363752_6364105_+"; exonnum "15"; txlen "2797";
chr6	ENSEMBL_gcm37	exon	6363752	6364105	0.0567644536714854	+	.	gene_id "ENSMUSG00000093482.11"; transcript_id "ENSMUSG00000093482.11_tx_97"; exon_id "chr6_6363752_6364105_+"; exonnum "17"; txlen "3151";
chr6	ENSEMBL_gcm37	exon	6363752	6364105	0.0567644536714854	+	.	gene_id "ENSMUSG00000093482.11"; transcript_id "ENSMUSG00000093482.11_tx_98"; exon_id "chr6_6363752_6364105_+"; exonnum "12"; txlen "2389";
chr6	ENSEMBL_gcm37	exon	6363752	6364105	0.0567644536714854	+	.	gene_id "ENSMUSG00000093482.11"; transcript_id "ENSMUSG00000093482.11_tx_99"; exon_id "chr6_6363752_6364105_+"; exonnum "11"; txlen "2362";
chr6	HAVANA	exon	6363752	6364108	0	+	.	gene_id "ENSMUSG00000093482.11"; transcript_id "ENSMUST00000272688.1"; gene_type "lncRNA"; gene_name "Gm20619"; transcript_type "lncRNA"; transcript_name "Gm20619-330"; exon_number 9; exon_id "ENSMUSE00001540628.1"; level 2; mgi_id "MGI:5313066"; tag "TAGENE"; havana_gene "OTTMUSG00000042248.1";
chr6	HAVANA	exon	6363752	6364108	0	+	.	gene_id "ENSMUSG00000093482.11"; transcript_id "ENSMUST00000272702.1"; gene_type "lncRNA"; gene_name "Gm20619"; transcript_type "lncRNA"; transcript_name "Gm20619-344"; exon_number 8; exon_id "ENSMUSE00001540628.1"; level 2; mgi_id "MGI:5313066"; tag "basic"; tag "TAGENE"; havana_gene "OTTMUSG00000042248.1";
chr6	HAVANA	exon	6363752	6364110	0	+	.	gene_id "ENSMUSG00000093482.11"; transcript_id "ENSMUST00000272678.1"; gene_type "lncRNA"; gene_name "Gm20619"; transcript_type "lncRNA"; transcript_name "Gm20619-320"; exon_number 7; exon_id "ENSMUSE00001540569.1"; level 2; mgi_id "MGI:5313066"; tag "TAGENE"; havana_gene "OTTMUSG00000042248.1";
chr6	HAVANA	exon	6363752	6364110	0	+	.	gene_id "ENSMUSG00000093482.11"; transcript_id "ENSMUST00000272689.1"; gene_type "lncRNA"; gene_name "Gm20619"; transcript_type "lncRNA"; transcript_name "Gm20619-331"; exon_number 8; exon_id "ENSMUSE00001540569.1"; level 2; mgi_id "MGI:5313066"; tag "basic"; tag "TAGENE"; havana_gene "OTTMUSG00000042248.1";
chr6	HAVANA	exon	6363752	6364110	0	+	.	gene_id "ENSMUSG00000093482.11"; transcript_id "ENSMUST00000272698.1"; gene_type "lncRNA"; gene_name "Gm20619"; transcript_type "lncRNA"; transcript_name "Gm20619-340"; exon_number 7; exon_id "ENSMUSE00001540569.1"; level 2; mgi_id "MGI:5313066"; tag "TAGENE"; havana_gene "OTTMUSG00000042248.1";
chr6	HAVANA	exon	6363752	6364110	0	+	.	gene_id "ENSMUSG00000093482.11"; transcript_id "ENSMUST00000272709.1"; gene_type "lncRNA"; gene_name "Gm20619"; transcript_type "lncRNA"; transcript_name "Gm20619-351"; exon_number 8; exon_id "ENSMUSE00001540569.1"; level 2; mgi_id "MGI:5313066"; tag "TAGENE"; havana_gene "OTTMUSG00000042248.1";
chr6	HAVANA	exon	6363752	6364112	0	+	.	gene_id "ENSMUSG00000093482.11"; transcript_id "ENSMUST00000272773.1"; gene_type "lncRNA"; gene_name "Gm20619"; transcript_type "lncRNA"; transcript_name "Gm20619-415"; exon_number 3; exon_id "ENSMUSE00001540680.1"; level 2; mgi_id "MGI:5313066"; tag "basic"; tag "TAGENE"; havana_gene "OTTMUSG00000042248.1";
chr6	HAVANA	exon	6363752	6364113	0	+	.	gene_id "ENSMUSG00000093482.11"; transcript_id "ENSMUST00000272606.1"; gene_type "lncRNA"; gene_name "Gm20619"; transcript_type "lncRNA"; transcript_name "Gm20619-248"; exon_number 5; exon_id "ENSMUSE00001540676.1"; level 2; mgi_id "MGI:5313066"; tag "TAGENE"; havana_gene "OTTMUSG00000042248.1";
chr6	HAVANA	exon	6363752	6364113	0	+	.	gene_id "ENSMUSG00000093482.11"; transcript_id "ENSMUST00000272607.1"; gene_type "lncRNA"; gene_name "Gm20619"; transcript_type "lncRNA"; transcript_name "Gm20619-249"; exon_number 8; exon_id "ENSMUSE00001540676.1"; level 2; mgi_id "MGI:5313066"; tag "TAGENE"; havana_gene "OTTMUSG00000042248.1";
chr6	HAVANA	exon	6363752	6364113	0	+	.	gene_id "ENSMUSG00000093482.11"; transcript_id "ENSMUST00000272608.1"; gene_type "lncRNA"; gene_name "Gm20619"; transcript_type "lncRNA"; transcript_name "Gm20619-250"; exon_number 4; exon_id "ENSMUSE00001540676.1"; level 2; mgi_id "MGI:5313066"; tag "TAGENE"; havana_gene "OTTMUSG00000042248.1";
chr6	HAVANA	exon	6363752	6364113	0	+	.	gene_id "ENSMUSG00000093482.11"; transcript_id "ENSMUST00000176283.9"; gene_type "lncRNA"; gene_name "Gm20619"; transcript_type "lncRNA"; transcript_name "Gm20619-202"; exon_number 5; exon_id "ENSMUSE00001540676.1"; level 2; transcript_support_level "1"; mgi_id "MGI:5313066"; tag "TAGENE"; havana_gene "OTTMUSG00000042248.1"; havana_transcript "OTTMUST00000111054.1";
chr6	HAVANA	exon	6363752	6364113	0	+	.	gene_id "ENSMUSG00000093482.11"; transcript_id "ENSMUST00000272609.1"; gene_type "lncRNA"; gene_name "Gm20619"; transcript_type "lncRNA"; transcript_name "Gm20619-251"; exon_number 3; exon_id "ENSMUSE00001540676.1"; level 2; mgi_id "MGI:5313066"; tag "TAGENE"; havana_gene "OTTMUSG00000042248.1";
chr6	HAVANA	exon	6363752	6364113	0	+	.	gene_id "ENSMUSG00000093482.11"; transcript_id "ENSMUST00000272610.1"; gene_type "lncRNA"; gene_name "Gm20619"; transcript_type "lncRNA"; transcript_name "Gm20619-252"; exon_number 8; exon_id "ENSMUSE00001540676.1"; level 2; mgi_id "MGI:5313066"; tag "TAGENE"; havana_gene "OTTMUSG00000042248.1";
chr6	HAVANA	exon	6363752	6364113	0	+	.	gene_id "ENSMUSG00000093482.11"; transcript_id "ENSMUST00000181343.4"; gene_type "lncRNA"; gene_name "Gm20619"; transcript_type "lncRNA"; transcript_name "Gm20619-205"; exon_number 7; exon_id "ENSMUSE00001540676.1"; level 2; transcript_support_level "5"; mgi_id "MGI:5313066"; tag "TAGENE"; havana_gene "OTTMUSG00000042248.1"; havana_transcript "OTTMUST00000112240.1";
chr6	HAVANA	exon	6363752	6364113	0	+	.	gene_id "ENSMUSG00000093482.11"; transcript_id "ENSMUST00000272611.1"; gene_type "lncRNA"; gene_name "Gm20619"; transcript_type "lncRNA"; transcript_name "Gm20619-253"; exon_number 7; exon_id "ENSMUSE00001540676.1"; level 2; mgi_id "MGI:5313066"; tag "TAGENE"; havana_gene "OTTMUSG00000042248.1";
chr6	HAVANA	exon	6363752	6364113	0	+	.	gene_id "ENSMUSG00000093482.11"; transcript_id "ENSMUST00000272612.1"; gene_type "lncRNA"; gene_name "Gm20619"; transcript_type "lncRNA"; transcript_name "Gm20619-254"; exon_number 6; exon_id "ENSMUSE00001540676.1"; level 2; mgi_id "MGI:5313066"; tag "TAGENE"; havana_gene "OTTMUSG00000042248.1";
chr6	HAVANA	exon	6363752	6364113	0	+	.	gene_id "ENSMUSG00000093482.11"; transcript_id "ENSMUST00000272613.1"; gene_type "lncRNA"; gene_name "Gm20619"; transcript_type "lncRNA"; transcript_name "Gm20619-255"; exon_number 6; exon_id "ENSMUSE00001540676.1"; level 2; mgi_id "MGI:5313066"; tag "TAGENE"; havana_gene "OTTMUSG00000042248.1";
chr6	HAVANA	exon	6363752	6364113	0	+	.	gene_id "ENSMUSG00000093482.11"; transcript_id "ENSMUST00000272614.1"; gene_type "lncRNA"; gene_name "Gm20619"; transcript_type "lncRNA"; transcript_name "Gm20619-256"; exon_number 6; exon_id "ENSMUSE00001540676.1"; level 2; mgi_id "MGI:5313066"; tag "TAGENE"; havana_gene "OTTMUSG00000042248.1";
chr6	HAVANA	exon	6363752	6364113	0	+	.	gene_id "ENSMUSG00000093482.11"; transcript_id "ENSMUST00000272615.1"; gene_type "lncRNA"; gene_name "Gm20619"; transcript_type "lncRNA"; transcript_name "Gm20619-257"; exon_number 7; exon_id "ENSMUSE00001540676.1"; level 2; mgi_id "MGI:5313066"; tag "TAGENE"; havana_gene "OTTMUSG00000042248.1";
chr6	HAVANA	exon	6363752	6364113	0	+	.	gene_id "ENSMUSG00000093482.11"; transcript_id "ENSMUST00000272616.1"; gene_type "lncRNA"; gene_name "Gm20619"; transcript_type "lncRNA"; transcript_name "Gm20619-258"; exon_number 6; exon_id "ENSMUSE00001540676.1"; level 2; mgi_id "MGI:5313066"; tag "TAGENE"; havana_gene "OTTMUSG00000042248.1";
chr6	HAVANA	exon	6363752	6364113	0	+	.	gene_id "ENSMUSG00000093482.11"; transcript_id "ENSMUST00000272617.1"; gene_type "lncRNA"; gene_name "Gm20619"; transcript_type "lncRNA"; transcript_name "Gm20619-259"; exon_number 6; exon_id "ENSMUSE00001540676.1"; level 2; mgi_id "MGI:5313066"; tag "TAGENE"; havana_gene "OTTMUSG00000042248.1";
chr6	HAVANA	exon	6363752	6364113	0	+	.	gene_id "ENSMUSG00000093482.11"; transcript_id "ENSMUST00000243523.2"; gene_type "lncRNA"; gene_name "Gm20619"; transcript_type "lncRNA"; transcript_name "Gm20619-210"; exon_number 6; exon_id "ENSMUSE00001540676.1"; level 2; mgi_id "MGI:5313066"; tag "TAGENE"; havana_gene "OTTMUSG00000042248.1";
chr6	HAVANA	exon	6363752	6364113	0	+	.	gene_id "ENSMUSG00000093482.11"; transcript_id "ENSMUST00000272618.1"; gene_type "lncRNA"; gene_name "Gm20619"; transcript_type "lncRNA"; transcript_name "Gm20619-260"; exon_number 6; exon_id "ENSMUSE00001540676.1"; level 2; mgi_id "MGI:5313066"; tag "TAGENE"; havana_gene "OTTMUSG00000042248.1";
chr6	HAVANA	exon	6363752	6364113	0	+	.	gene_id "ENSMUSG00000093482.11"; transcript_id "ENSMUST00000272619.1"; gene_type "lncRNA"; gene_name "Gm20619"; transcript_type "lncRNA"; transcript_name "Gm20619-261"; exon_number 8; exon_id "ENSMUSE00001540676.1"; level 2; mgi_id "MGI:5313066"; tag "TAGENE"; havana_gene "OTTMUSG00000042248.1";
chr6	HAVANA	exon	6363752	6364113	0	+	.	gene_id "ENSMUSG00000093482.11"; transcript_id "ENSMUST00000272675.1"; gene_type "lncRNA"; gene_name "Gm20619"; transcript_type "lncRNA"; transcript_name "Gm20619-317"; exon_number 7; exon_id "ENSMUSE00001540676.1"; level 2; mgi_id "MGI:5313066"; tag "TAGENE"; havana_gene "OTTMUSG00000042248.1";
chr6	HAVANA	exon	6363752	6364113	0	+	.	gene_id "ENSMUSG00000093482.11"; transcript_id "ENSMUST00000272676.1"; gene_type "lncRNA"; gene_name "Gm20619"; transcript_type "lncRNA"; transcript_name "Gm20619-318"; exon_number 7; exon_id "ENSMUSE00001540676.1"; level 2; mgi_id "MGI:5313066"; tag "TAGENE"; havana_gene "OTTMUSG00000042248.1";
chr6	HAVANA	exon	6363752	6364113	0	+	.	gene_id "ENSMUSG00000093482.11"; transcript_id "ENSMUST00000272681.1"; gene_type "lncRNA"; gene_name "Gm20619"; transcript_type "lncRNA"; transcript_name "Gm20619-323"; exon_number 9; exon_id "ENSMUSE00001540676.1"; level 2; mgi_id "MGI:5313066"; tag "TAGENE"; havana_gene "OTTMUSG00000042248.1";
chr6	HAVANA	exon	6363752	6364113	0	+	.	gene_id "ENSMUSG00000093482.11"; transcript_id "ENSMUST00000272685.1"; gene_type "lncRNA"; gene_name "Gm20619"; transcript_type "lncRNA"; transcript_name "Gm20619-327"; exon_number 6; exon_id "ENSMUSE00001540676.1"; level 2; mgi_id "MGI:5313066"; tag "TAGENE"; havana_gene "OTTMUSG00000042248.1";
chr6	HAVANA	exon	6363752	6364113	0	+	.	gene_id "ENSMUSG00000093482.11"; transcript_id "ENSMUST00000245021.1"; gene_type "lncRNA"; gene_name "Gm20619"; transcript_type "lncRNA"; transcript_name "Gm20619-213"; exon_number 7; exon_id "ENSMUSE00001540676.1"; level 2; mgi_id "MGI:5313066"; tag "TAGENE"; havana_gene "OTTMUSG00000042248.1";
chr6	HAVANA	exon	6363752	6364113	0	+	.	gene_id "ENSMUSG00000093482.11"; transcript_id "ENSMUST00000272687.1"; gene_type "lncRNA"; gene_name "Gm20619"; transcript_type "lncRNA"; transcript_name "Gm20619-329"; exon_number 4; exon_id "ENSMUSE00001540676.1"; level 2; mgi_id "MGI:5313066"; tag "TAGENE"; havana_gene "OTTMUSG00000042248.1";
chr6	HAVANA	exon	6363752	6364113	0	+	.	gene_id "ENSMUSG00000093482.11"; transcript_id "ENSMUST00000241698.2"; gene_type "lncRNA"; gene_name "Gm20619"; transcript_type "lncRNA"; transcript_name "Gm20619-207"; exon_number 7; exon_id "ENSMUSE00001540676.1"; level 2; mgi_id "MGI:5313066"; tag "TAGENE"; havana_gene "OTTMUSG00000042248.1";
chr6	HAVANA	exon	6363752	6364113	0	+	.	gene_id "ENSMUSG00000093482.11"; transcript_id "ENSMUST00000272692.1"; gene_type "lncRNA"; gene_name "Gm20619"; transcript_type "lncRNA"; transcript_name "Gm20619-334"; exon_number 9; exon_id "ENSMUSE00001540676.1"; level 2; mgi_id "MGI:5313066"; tag "TAGENE"; havana_gene "OTTMUSG00000042248.1";
chr6	HAVANA	exon	6363752	6364113	0	+	.	gene_id "ENSMUSG00000093482.11"; transcript_id "ENSMUST00000272695.1"; gene_type "lncRNA"; gene_name "Gm20619"; transcript_type "lncRNA"; transcript_name "Gm20619-337"; exon_number 6; exon_id "ENSMUSE00001540676.1"; level 2; mgi_id "MGI:5313066"; tag "TAGENE"; havana_gene "OTTMUSG00000042248.1";
chr6	HAVANA	exon	6363752	6364113	0	+	.	gene_id "ENSMUSG00000093482.11"; transcript_id "ENSMUST00000272696.1"; gene_type "lncRNA"; gene_name "Gm20619"; transcript_type "lncRNA"; transcript_name "Gm20619-338"; exon_number 10; exon_id "ENSMUSE00001540676.1"; level 2; mgi_id "MGI:5313066"; tag "basic"; tag "TAGENE"; havana_gene "OTTMUSG00000042248.1";
chr6	HAVANA	exon	6363752	6364113	0	+	.	gene_id "ENSMUSG00000093482.11"; transcript_id "ENSMUST00000272703.1"; gene_type "lncRNA"; gene_name "Gm20619"; transcript_type "lncRNA"; transcript_name "Gm20619-345"; exon_number 9; exon_id "ENSMUSE00001540676.1"; level 2; mgi_id "MGI:5313066"; tag "TAGENE"; havana_gene "OTTMUSG00000042248.1";
chr6	HAVANA	exon	6363752	6364113	0	+	.	gene_id "ENSMUSG00000093482.11"; transcript_id "ENSMUST00000272704.1"; gene_type "lncRNA"; gene_name "Gm20619"; transcript_type "lncRNA"; transcript_name "Gm20619-346"; exon_number 8; exon_id "ENSMUSE00001540676.1"; level 2; mgi_id "MGI:5313066"; tag "TAGENE"; havana_gene "OTTMUSG00000042248.1";
chr6	HAVANA	exon	6363752	6364113	0	+	.	gene_id "ENSMUSG00000093482.11"; transcript_id "ENSMUST00000272769.1"; gene_type "lncRNA"; gene_name "Gm20619"; transcript_type "lncRNA"; transcript_name "Gm20619-411"; exon_number 5; exon_id "ENSMUSE00001540676.1"; level 2; mgi_id "MGI:5313066"; tag "TAGENE"; havana_gene "OTTMUSG00000042248.1";
chr6	HAVANA	exon	6363752	6364113	0	+	.	gene_id "ENSMUSG00000093482.11"; transcript_id "ENSMUST00000272770.1"; gene_type "lncRNA"; gene_name "Gm20619"; transcript_type "lncRNA"; transcript_name "Gm20619-412"; exon_number 4; exon_id "ENSMUSE00001540676.1"; level 2; mgi_id "MGI:5313066"; tag "TAGENE"; havana_gene "OTTMUSG00000042248.1";
chr6	HAVANA	exon	6363752	6364113	0	+	.	gene_id "ENSMUSG00000093482.11"; transcript_id "ENSMUST00000272771.1"; gene_type "lncRNA"; gene_name "Gm20619"; transcript_type "lncRNA"; transcript_name "Gm20619-413"; exon_number 3; exon_id "ENSMUSE00001540676.1"; level 2; mgi_id "MGI:5313066"; tag "TAGENE"; havana_gene "OTTMUSG00000042248.1";
chr6	HAVANA	exon	6363752	6364113	0	+	.	gene_id "ENSMUSG00000093482.11"; transcript_id "ENSMUST00000272772.1"; gene_type "lncRNA"; gene_name "Gm20619"; transcript_type "lncRNA"; transcript_name "Gm20619-414"; exon_number 4; exon_id "ENSMUSE00001540676.1"; level 2; mgi_id "MGI:5313066"; tag "TAGENE"; havana_gene "OTTMUSG00000042248.1";
chr6	HAVANA	exon	6363752	6364113	0	+	.	gene_id "ENSMUSG00000093482.11"; transcript_id "ENSMUST00000272775.1"; gene_type "lncRNA"; gene_name "Gm20619"; transcript_type "lncRNA"; transcript_name "Gm20619-417"; exon_number 4; exon_id "ENSMUSE00001540676.1"; level 2; mgi_id "MGI:5313066"; tag "TAGENE"; havana_gene "OTTMUSG00000042248.1";
chr6	HAVANA	exon	6363752	6364113	0	+	.	gene_id "ENSMUSG00000093482.11"; transcript_id "ENSMUST00000272776.1"; gene_type "lncRNA"; gene_name "Gm20619"; transcript_type "lncRNA"; transcript_name "Gm20619-418"; exon_number 3; exon_id "ENSMUSE00001540676.1"; level 2; mgi_id "MGI:5313066"; tag "TAGENE"; havana_gene "OTTMUSG00000042248.1";
chr6	HAVANA	exon	6363752	6364114	0	+	.	gene_id "ENSMUSG00000093482.11"; transcript_id "ENSMUST00000272672.1"; gene_type "lncRNA"; gene_name "Gm20619"; transcript_type "lncRNA"; transcript_name "Gm20619-314"; exon_number 8; exon_id "ENSMUSE00001540713.1"; level 2; mgi_id "MGI:5313066"; tag "basic"; tag "TAGENE"; havana_gene "OTTMUSG00000042248.1";
chr6	HAVANA	exon	6363752	6364114	0	+	.	gene_id "ENSMUSG00000093482.11"; transcript_id "ENSMUST00000272673.1"; gene_type "lncRNA"; gene_name "Gm20619"; transcript_type "lncRNA"; transcript_name "Gm20619-315"; exon_number 5; exon_id "ENSMUSE00001540713.1"; level 2; mgi_id "MGI:5313066"; tag "TAGENE"; havana_gene "OTTMUSG00000042248.1";
chr6	HAVANA	exon	6363752	6364114	0	+	.	gene_id "ENSMUSG00000093482.11"; transcript_id "ENSMUST00000272674.1"; gene_type "lncRNA"; gene_name "Gm20619"; transcript_type "lncRNA"; transcript_name "Gm20619-316"; exon_number 8; exon_id "ENSMUSE00001540713.1"; level 2; mgi_id "MGI:5313066"; tag "TAGENE"; havana_gene "OTTMUSG00000042248.1";
chr6	HAVANA	exon	6363944	6364106	0	+	.	gene_id "ENSMUSG00000093482.11"; transcript_id "ENSMUST00000272682.1"; gene_type "lncRNA"; gene_name "Gm20619"; transcript_type "lncRNA"; transcript_name "Gm20619-324"; exon_number 8; exon_id "ENSMUSE00001540601.1"; level 2; mgi_id "MGI:5313066"; tag "TAGENE"; havana_gene "OTTMUSG00000042248.1";
chr6	HAVANA	exon	6363944	6364109	0	+	.	gene_id "ENSMUSG00000093482.11"; transcript_id "ENSMUST00000272620.1"; gene_type "lncRNA"; gene_name "Gm20619"; transcript_type "lncRNA"; transcript_name "Gm20619-262"; exon_number 5; exon_id "ENSMUSE00001540708.1"; level 2; mgi_id "MGI:5313066"; tag "TAGENE"; havana_gene "OTTMUSG00000042248.1";
chr6	HAVANA	exon	6363944	6364110	0	+	.	gene_id "ENSMUSG00000093482.11"; transcript_id "ENSMUST00000272708.1"; gene_type "lncRNA"; gene_name "Gm20619"; transcript_type "lncRNA"; transcript_name "Gm20619-350"; exon_number 7; exon_id "ENSMUSE00001540706.1"; level 2; mgi_id "MGI:5313066"; tag "basic"; tag "TAGENE"; havana_gene "OTTMUSG00000042248.1";
chr6	HAVANA	exon	6363944	6364113	0	+	.	gene_id "ENSMUSG00000093482.11"; transcript_id "ENSMUST00000272679.1"; gene_type "lncRNA"; gene_name "Gm20619"; transcript_type "lncRNA"; transcript_name "Gm20619-321"; exon_number 8; exon_id "ENSMUSE00001540654.1"; level 2; mgi_id "MGI:5313066"; tag "basic"; tag "TAGENE"; havana_gene "OTTMUSG00000042248.1";
chr6	HAVANA	exon	6376959	6377143	0	+	.	gene_id "ENSMUSG00000093482.11"; transcript_id "ENSMUST00000272664.1"; gene_type "lncRNA"; gene_name "Gm20619"; transcript_type "lncRNA"; transcript_name "Gm20619-306"; exon_number 6; exon_id "ENSMUSE00001540686.1"; level 2; mgi_id "MGI:5313066"; tag "basic"; tag "TAGENE"; havana_gene "OTTMUSG00000042248.1";
chr6	sragcm37_mid	exon	6376959	6377422	0.0236518556964522	+	.	gene_id "ENSMUSG00000093482.11"; transcript_id "ENSMUSG00000093482.11_tx_103"; exon_id "chr6_6376959_6377422_+"; exonnum "22"; txlen "4277";
chr6	sragcm37_mid	exon	6376959	6377422	0.0236518556964522	+	.	gene_id "ENSMUSG00000093482.11"; transcript_id "ENSMUSG00000093482.11_tx_104"; exon_id "chr6_6376959_6377422_+"; exonnum "22"; txlen "4247";
chr6	HAVANA	exon	6376959	6378675	0	+	.	gene_id "ENSMUSG00000093482.11"; transcript_id "ENSMUST00000175814.9"; gene_type "lncRNA"; gene_name "Gm20619"; transcript_type "lncRNA"; transcript_name "Gm20619-201"; exon_number 4; exon_id "ENSMUSE00001540618.1"; level 2; transcript_support_level "1"; mgi_id "MGI:5313066"; tag "basic"; tag "TAGENE"; havana_gene "OTTMUSG00000042248.1"; havana_transcript "OTTMUST00000111055.1";
chr6	HAVANA	exon	6377962	6378079	0	+	.	gene_id "ENSMUSG00000093482.11"; transcript_id "ENSMUST00000272650.1"; gene_type "lncRNA"; gene_name "Gm20619"; transcript_type "lncRNA"; transcript_name "Gm20619-292"; exon_number 4; exon_id "ENSMUSE00001540745.1"; level 2; mgi_id "MGI:5313066"; tag "basic"; tag "TAGENE"; havana_gene "OTTMUSG00000042248.1";
chr6	HAVANA	exon	6377962	6378079	0	+	.	gene_id "ENSMUSG00000093482.11"; transcript_id "ENSMUST00000272649.1"; gene_type "lncRNA"; gene_name "Gm20619"; transcript_type "lncRNA"; transcript_name "Gm20619-291"; exon_number 2; exon_id "ENSMUSE00001540745.1"; level 2; mgi_id "MGI:5313066"; tag "TAGENE"; havana_gene "OTTMUSG00000042248.1";
chr6	HAVANA	exon	6377962	6378079	0	+	.	gene_id "ENSMUSG00000093482.11"; transcript_id "ENSMUST00000272653.1"; gene_type "lncRNA"; gene_name "Gm20619"; transcript_type "lncRNA"; transcript_name "Gm20619-295"; exon_number 8; exon_id "ENSMUSE00001540745.1"; level 2; mgi_id "MGI:5313066"; tag "TAGENE"; havana_gene "OTTMUSG00000042248.1";
chr6	ENSEMBL_gcm37	exon	6377962	6378079	0.0236518556964522	+	.	gene_id "ENSMUSG00000093482.11"; transcript_id "ENSMUSG00000093482.11_tx_103"; exon_id "chr6_6377962_6378079_+"; exonnum "23"; txlen "4277";
chr6	ENSEMBL_gcm37	exon	6377962	6378079	0.0236518556964522	+	.	gene_id "ENSMUSG00000093482.11"; transcript_id "ENSMUSG00000093482.11_tx_104"; exon_id "chr6_6377962_6378079_+"; exonnum "23"; txlen "4247";
chr6	HAVANA	exon	6384141	6384256	0	+	.	gene_id "ENSMUSG00000093482.11"; transcript_id "ENSMUST00000272597.1"; gene_type "lncRNA"; gene_name "Gm20619"; transcript_type "lncRNA"; transcript_name "Gm20619-239"; exon_number 4; exon_id "ENSMUSE00001540579.1"; level 2; mgi_id "MGI:5313066"; tag "TAGENE"; havana_gene "OTTMUSG00000042248.1";
chr6	HAVANA	exon	6384141	6384256	0	+	.	gene_id "ENSMUSG00000093482.11"; transcript_id "ENSMUST00000272598.1"; gene_type "lncRNA"; gene_name "Gm20619"; transcript_type "lncRNA"; transcript_name "Gm20619-240"; exon_number 4; exon_id "ENSMUSE00001540579.1"; level 2; mgi_id "MGI:5313066"; tag "basic"; tag "TAGENE"; havana_gene "OTTMUSG00000042248.1";
chr6	HAVANA	exon	6384141	6384256	0	+	.	gene_id "ENSMUSG00000093482.11"; transcript_id "ENSMUST00000272601.1"; gene_type "lncRNA"; gene_name "Gm20619"; transcript_type "lncRNA"; transcript_name "Gm20619-243"; exon_number 5; exon_id "ENSMUSE00001540579.1"; level 2; mgi_id "MGI:5313066"; tag "TAGENE"; havana_gene "OTTMUSG00000042248.1";
chr6	HAVANA	exon	6384141	6384256	0	+	.	gene_id "ENSMUSG00000093482.11"; transcript_id "ENSMUST00000272599.1"; gene_type "lncRNA"; gene_name "Gm20619"; transcript_type "lncRNA"; transcript_name "Gm20619-241"; exon_number 4; exon_id "ENSMUSE00001540579.1"; level 2; mgi_id "MGI:5313066"; tag "TAGENE"; havana_gene "OTTMUSG00000042248.1";
chr6	HAVANA	exon	6384141	6384256	0	+	.	gene_id "ENSMUSG00000093482.11"; transcript_id "ENSMUST00000272629.1"; gene_type "lncRNA"; gene_name "Gm20619"; transcript_type "lncRNA"; transcript_name "Gm20619-271"; exon_number 4; exon_id "ENSMUSE00001540579.1"; level 2; mgi_id "MGI:5313066"; tag "basic"; tag "TAGENE"; havana_gene "OTTMUSG00000042248.1";
chr6	HAVANA	exon	6384141	6384256	0	+	.	gene_id "ENSMUSG00000093482.11"; transcript_id "ENSMUST00000272637.1"; gene_type "lncRNA"; gene_name "Gm20619"; transcript_type "lncRNA"; transcript_name "Gm20619-279"; exon_number 5; exon_id "ENSMUSE00001540579.1"; level 2; mgi_id "MGI:5313066"; tag "TAGENE"; havana_gene "OTTMUSG00000042248.1";
chr6	HAVANA	exon	6384141	6384256	0	+	.	gene_id "ENSMUSG00000093482.11"; transcript_id "ENSMUST00000272639.1"; gene_type "lncRNA"; gene_name "Gm20619"; transcript_type "lncRNA"; transcript_name "Gm20619-281"; exon_number 6; exon_id "ENSMUSE00001540579.1"; level 2; mgi_id "MGI:5313066"; tag "TAGENE"; havana_gene "OTTMUSG00000042248.1";
chr6	HAVANA	exon	6384141	6384256	0	+	.	gene_id "ENSMUSG00000093482.11"; transcript_id "ENSMUST00000272640.1"; gene_type "lncRNA"; gene_name "Gm20619"; transcript_type "lncRNA"; transcript_name "Gm20619-282"; exon_number 2; exon_id "ENSMUSE00001540579.1"; level 2; mgi_id "MGI:5313066"; tag "TAGENE"; havana_gene "OTTMUSG00000042248.1";
chr6	HAVANA	exon	6384141	6384256	0	+	.	gene_id "ENSMUSG00000093482.11"; transcript_id "ENSMUST00000272642.1"; gene_type "lncRNA"; gene_name "Gm20619"; transcript_type "lncRNA"; transcript_name "Gm20619-284"; exon_number 7; exon_id "ENSMUSE00001540579.1"; level 2; mgi_id "MGI:5313066"; tag "basic"; tag "TAGENE"; havana_gene "OTTMUSG00000042248.1";
chr6	HAVANA	exon	6384141	6384256	0	+	.	gene_id "ENSMUSG00000093482.11"; transcript_id "ENSMUST00000272632.1"; gene_type "lncRNA"; gene_name "Gm20619"; transcript_type "lncRNA"; transcript_name "Gm20619-274"; exon_number 6; exon_id "ENSMUSE00001540579.1"; level 2; mgi_id "MGI:5313066"; tag "TAGENE"; havana_gene "OTTMUSG00000042248.1";
chr6	HAVANA	exon	6384141	6384256	0	+	.	gene_id "ENSMUSG00000093482.11"; transcript_id "ENSMUST00000272652.1"; gene_type "lncRNA"; gene_name "Gm20619"; transcript_type "lncRNA"; transcript_name "Gm20619-294"; exon_number 5; exon_id "ENSMUSE00001540579.1"; level 2; mgi_id "MGI:5313066"; tag "TAGENE"; havana_gene "OTTMUSG00000042248.1";
chr6	HAVANA	exon	6384141	6384256	0	+	.	gene_id "ENSMUSG00000093482.11"; transcript_id "ENSMUST00000272658.1"; gene_type "lncRNA"; gene_name "Gm20619"; transcript_type "lncRNA"; transcript_name "Gm20619-300"; exon_number 8; exon_id "ENSMUSE00001540579.1"; level 2; mgi_id "MGI:5313066"; tag "TAGENE"; havana_gene "OTTMUSG00000042248.1";
chr6	ENSEMBL_gcm37	exon	6384141	6384256	0.0236518556964522	+	.	gene_id "ENSMUSG00000093482.11"; transcript_id "ENSMUSG00000093482.11_tx_103"; exon_id "chr6_6384141_6384256_+"; exonnum "24"; txlen "4277";
chr6	ENSEMBL_gcm37	exon	6384141	6384256	0.0236518556964522	+	.	gene_id "ENSMUSG00000093482.11"; transcript_id "ENSMUSG00000093482.11_tx_104"; exon_id "chr6_6384141_6384256_+"; exonnum "24"; txlen "4247";
chr6	HAVANA	exon	6390218	6390340	0	+	.	gene_id "ENSMUSG00000093482.11"; transcript_id "ENSMUST00000272595.1"; gene_type "lncRNA"; gene_name "Gm20619"; transcript_type "lncRNA"; transcript_name "Gm20619-237"; exon_number 4; exon_id "ENSMUSE00001540576.1"; level 2; mgi_id "MGI:5313066"; tag "basic"; tag "TAGENE"; havana_gene "OTTMUSG00000042248.1";
chr6	HAVANA	exon	6390218	6390340	0	+	.	gene_id "ENSMUSG00000093482.11"; transcript_id "ENSMUST00000272599.1"; gene_type "lncRNA"; gene_name "Gm20619"; transcript_type "lncRNA"; transcript_name "Gm20619-241"; exon_number 5; exon_id "ENSMUSE00001540576.1"; level 2; mgi_id "MGI:5313066"; tag "TAGENE"; havana_gene "OTTMUSG00000042248.1";
chr6	ENSEMBL_gcm37	exon	6390218	6390340	0.0236518556964522	+	.	gene_id "ENSMUSG00000093482.11"; transcript_id "ENSMUSG00000093482.11_tx_103"; exon_id "chr6_6390218_6390340_+"; exonnum "25"; txlen "4277";
chr6	HAVANA	exon	6390248	6390340	0	+	.	gene_id "ENSMUSG00000093482.11"; transcript_id "ENSMUST00000272598.1"; gene_type "lncRNA"; gene_name "Gm20619"; transcript_type "lncRNA"; transcript_name "Gm20619-240"; exon_number 5; exon_id "ENSMUSE00001540717.1"; level 2; mgi_id "MGI:5313066"; tag "basic"; tag "TAGENE"; havana_gene "OTTMUSG00000042248.1";
chr6	HAVANA	exon	6390248	6390340	0	+	.	gene_id "ENSMUSG00000093482.11"; transcript_id "ENSMUST00000272600.1"; gene_type "lncRNA"; gene_name "Gm20619"; transcript_type "lncRNA"; transcript_name "Gm20619-242"; exon_number 4; exon_id "ENSMUSE00001540717.1"; level 2; mgi_id "MGI:5313066"; tag "TAGENE"; havana_gene "OTTMUSG00000042248.1";
chr6	HAVANA	exon	6390248	6390340	0	+	.	gene_id "ENSMUSG00000093482.11"; transcript_id "ENSMUST00000272651.1"; gene_type "lncRNA"; gene_name "Gm20619"; transcript_type "lncRNA"; transcript_name "Gm20619-293"; exon_number 4; exon_id "ENSMUSE00001540717.1"; level 2; mgi_id "MGI:5313066"; tag "TAGENE"; havana_gene "OTTMUSG00000042248.1";
chr6	HAVANA	exon	6390248	6390340	0	+	.	gene_id "ENSMUSG00000093482.11"; transcript_id "ENSMUST00000272656.1"; gene_type "lncRNA"; gene_name "Gm20619"; transcript_type "lncRNA"; transcript_name "Gm20619-298"; exon_number 7; exon_id "ENSMUSE00001540717.1"; level 2; mgi_id "MGI:5313066"; tag "TAGENE"; havana_gene "OTTMUSG00000042248.1";
chr6	HAVANA	exon	6390248	6390340	0	+	.	gene_id "ENSMUSG00000093482.11"; transcript_id "ENSMUST00000272721.1"; gene_type "lncRNA"; gene_name "Gm20619"; transcript_type "lncRNA"; transcript_name "Gm20619-363"; exon_number 4; exon_id "ENSMUSE00001540717.1"; level 2; mgi_id "MGI:5313066"; tag "TAGENE"; havana_gene "OTTMUSG00000042248.1";
chr6	ENSEMBL_gcm37	exon	6390248	6390340	0.0236518556964522	+	.	gene_id "ENSMUSG00000093482.11"; transcript_id "ENSMUSG00000093482.11_tx_104"; exon_id "chr6_6390248_6390340_+"; exonnum "25"; txlen "4247";
chr6	HAVANA	exon	6390507	6390569	0	+	.	gene_id "ENSMUSG00000093482.11"; transcript_id "ENSMUST00000272597.1"; gene_type "lncRNA"; gene_name "Gm20619"; transcript_type "lncRNA"; transcript_name "Gm20619-239"; exon_number 5; exon_id "ENSMUSE00001540681.1"; level 2; mgi_id "MGI:5313066"; tag "TAGENE"; havana_gene "OTTMUSG00000042248.1";
chr6	HAVANA	exon	6390507	6390569	0	+	.	gene_id "ENSMUSG00000093482.11"; transcript_id "ENSMUST00000272598.1"; gene_type "lncRNA"; gene_name "Gm20619"; transcript_type "lncRNA"; transcript_name "Gm20619-240"; exon_number 6; exon_id "ENSMUSE00001540681.1"; level 2; mgi_id "MGI:5313066"; tag "basic"; tag "TAGENE"; havana_gene "OTTMUSG00000042248.1";
chr6	HAVANA	exon	6390507	6390569	0	+	.	gene_id "ENSMUSG00000093482.11"; transcript_id "ENSMUST00000272600.1"; gene_type "lncRNA"; gene_name "Gm20619"; transcript_type "lncRNA"; transcript_name "Gm20619-242"; exon_number 5; exon_id "ENSMUSE00001540681.1"; level 2; mgi_id "MGI:5313066"; tag "TAGENE"; havana_gene "OTTMUSG00000042248.1";
chr6	HAVANA	exon	6390507	6390569	0	+	.	gene_id "ENSMUSG00000093482.11"; transcript_id "ENSMUST00000272595.1"; gene_type "lncRNA"; gene_name "Gm20619"; transcript_type "lncRNA"; transcript_name "Gm20619-237"; exon_number 5; exon_id "ENSMUSE00001540681.1"; level 2; mgi_id "MGI:5313066"; tag "basic"; tag "TAGENE"; havana_gene "OTTMUSG00000042248.1";
chr6	HAVANA	exon	6390507	6390569	0	+	.	gene_id "ENSMUSG00000093482.11"; transcript_id "ENSMUST00000272601.1"; gene_type "lncRNA"; gene_name "Gm20619"; transcript_type "lncRNA"; transcript_name "Gm20619-243"; exon_number 6; exon_id "ENSMUSE00001540681.1"; level 2; mgi_id "MGI:5313066"; tag "TAGENE"; havana_gene "OTTMUSG00000042248.1";
chr6	HAVANA	exon	6390507	6390569	0	+	.	gene_id "ENSMUSG00000093482.11"; transcript_id "ENSMUST00000272599.1"; gene_type "lncRNA"; gene_name "Gm20619"; transcript_type "lncRNA"; transcript_name "Gm20619-241"; exon_number 6; exon_id "ENSMUSE00001540681.1"; level 2; mgi_id "MGI:5313066"; tag "TAGENE"; havana_gene "OTTMUSG00000042248.1";
chr6	HAVANA	exon	6390507	6390569	0	+	.	gene_id "ENSMUSG00000093482.11"; transcript_id "ENSMUST00000272596.1"; gene_type "lncRNA"; gene_name "Gm20619"; transcript_type "lncRNA"; transcript_name "Gm20619-238"; exon_number 4; exon_id "ENSMUSE00001540681.1"; level 2; mgi_id "MGI:5313066"; tag "TAGENE"; havana_gene "OTTMUSG00000042248.1";
chr6	HAVANA	exon	6390507	6390569	0	+	.	gene_id "ENSMUSG00000093482.11"; transcript_id "ENSMUST00000272603.1"; gene_type "lncRNA"; gene_name "Gm20619"; transcript_type "lncRNA"; transcript_name "Gm20619-245"; exon_number 5; exon_id "ENSMUSE00001540681.1"; level 2; mgi_id "MGI:5313066"; tag "TAGENE"; havana_gene "OTTMUSG00000042248.1";
chr6	HAVANA	exon	6390507	6390569	0	+	.	gene_id "ENSMUSG00000093482.11"; transcript_id "ENSMUST00000272627.1"; gene_type "lncRNA"; gene_name "Gm20619"; transcript_type "lncRNA"; transcript_name "Gm20619-269"; exon_number 2; exon_id "ENSMUSE00001540681.1"; level 2; mgi_id "MGI:5313066"; tag "basic"; tag "TAGENE"; havana_gene "OTTMUSG00000042248.1";
chr6	HAVANA	exon	6390507	6390569	0	+	.	gene_id "ENSMUSG00000093482.11"; transcript_id "ENSMUST00000272626.1"; gene_type "lncRNA"; gene_name "Gm20619"; transcript_type "lncRNA"; transcript_name "Gm20619-268"; exon_number 4; exon_id "ENSMUSE00001540681.1"; level 2; mgi_id "MGI:5313066"; tag "TAGENE"; havana_gene "OTTMUSG00000042248.1";
chr6	HAVANA	exon	6390507	6390569	0	+	.	gene_id "ENSMUSG00000093482.11"; transcript_id "ENSMUST00000272629.1"; gene_type "lncRNA"; gene_name "Gm20619"; transcript_type "lncRNA"; transcript_name "Gm20619-271"; exon_number 5; exon_id "ENSMUSE00001540681.1"; level 2; mgi_id "MGI:5313066"; tag "basic"; tag "TAGENE"; havana_gene "OTTMUSG00000042248.1";
chr6	HAVANA	exon	6390507	6390569	0	+	.	gene_id "ENSMUSG00000093482.11"; transcript_id "ENSMUST00000272637.1"; gene_type "lncRNA"; gene_name "Gm20619"; transcript_type "lncRNA"; transcript_name "Gm20619-279"; exon_number 6; exon_id "ENSMUSE00001540681.1"; level 2; mgi_id "MGI:5313066"; tag "TAGENE"; havana_gene "OTTMUSG00000042248.1";
chr6	HAVANA	exon	6390507	6390569	0	+	.	gene_id "ENSMUSG00000093482.11"; transcript_id "ENSMUST00000272638.1"; gene_type "lncRNA"; gene_name "Gm20619"; transcript_type "lncRNA"; transcript_name "Gm20619-280"; exon_number 3; exon_id "ENSMUSE00001540681.1"; level 2; mgi_id "MGI:5313066"; tag "TAGENE"; havana_gene "OTTMUSG00000042248.1";
chr6	HAVANA	exon	6390507	6390569	0	+	.	gene_id "ENSMUSG00000093482.11"; transcript_id "ENSMUST00000272635.1"; gene_type "lncRNA"; gene_name "Gm20619"; transcript_type "lncRNA"; transcript_name "Gm20619-277"; exon_number 6; exon_id "ENSMUSE00001540681.1"; level 2; mgi_id "MGI:5313066"; tag "basic"; tag "TAGENE"; havana_gene "OTTMUSG00000042248.1";
chr6	HAVANA	exon	6390507	6390569	0	+	.	gene_id "ENSMUSG00000093482.11"; transcript_id "ENSMUST00000272636.1"; gene_type "lncRNA"; gene_name "Gm20619"; transcript_type "lncRNA"; transcript_name "Gm20619-278"; exon_number 5; exon_id "ENSMUSE00001540681.1"; level 2; mgi_id "MGI:5313066"; tag "TAGENE"; havana_gene "OTTMUSG00000042248.1";
chr6	HAVANA	exon	6390507	6390569	0	+	.	gene_id "ENSMUSG00000093482.11"; transcript_id "ENSMUST00000272639.1"; gene_type "lncRNA"; gene_name "Gm20619"; transcript_type "lncRNA"; transcript_name "Gm20619-281"; exon_number 7; exon_id "ENSMUSE00001540681.1"; level 2; mgi_id "MGI:5313066"; tag "TAGENE"; havana_gene "OTTMUSG00000042248.1";
chr6	HAVANA	exon	6390507	6390569	0	+	.	gene_id "ENSMUSG00000093482.11"; transcript_id "ENSMUST00000272640.1"; gene_type "lncRNA"; gene_name "Gm20619"; transcript_type "lncRNA"; transcript_name "Gm20619-282"; exon_number 3; exon_id "ENSMUSE00001540681.1"; level 2; mgi_id "MGI:5313066"; tag "TAGENE"; havana_gene "OTTMUSG00000042248.1";
chr6	HAVANA	exon	6390507	6390569	0	+	.	gene_id "ENSMUSG00000093482.11"; transcript_id "ENSMUST00000272641.1"; gene_type "lncRNA"; gene_name "Gm20619"; transcript_type "lncRNA"; transcript_name "Gm20619-283"; exon_number 5; exon_id "ENSMUSE00001540681.1"; level 2; mgi_id "MGI:5313066"; tag "TAGENE"; havana_gene "OTTMUSG00000042248.1";
chr6	HAVANA	exon	6390507	6390569	0	+	.	gene_id "ENSMUSG00000093482.11"; transcript_id "ENSMUST00000272634.1"; gene_type "lncRNA"; gene_name "Gm20619"; transcript_type "lncRNA"; transcript_name "Gm20619-276"; exon_number 7; exon_id "ENSMUSE00001540681.1"; level 2; mgi_id "MGI:5313066"; tag "basic"; tag "TAGENE"; havana_gene "OTTMUSG00000042248.1";
chr6	HAVANA	exon	6390507	6390569	0	+	.	gene_id "ENSMUSG00000093482.11"; transcript_id "ENSMUST00000272630.1"; gene_type "lncRNA"; gene_name "Gm20619"; transcript_type "lncRNA"; transcript_name "Gm20619-272"; exon_number 4; exon_id "ENSMUSE00001540681.1"; level 2; mgi_id "MGI:5313066"; tag "basic"; tag "TAGENE"; havana_gene "OTTMUSG00000042248.1";
chr6	HAVANA	exon	6390507	6390569	0	+	.	gene_id "ENSMUSG00000093482.11"; transcript_id "ENSMUST00000272642.1"; gene_type "lncRNA"; gene_name "Gm20619"; transcript_type "lncRNA"; transcript_name "Gm20619-284"; exon_number 8; exon_id "ENSMUSE00001540681.1"; level 2; mgi_id "MGI:5313066"; tag "basic"; tag "TAGENE"; havana_gene "OTTMUSG00000042248.1";
chr6	HAVANA	exon	6390507	6390569	0	+	.	gene_id "ENSMUSG00000093482.11"; transcript_id "ENSMUST00000272631.1"; gene_type "lncRNA"; gene_name "Gm20619"; transcript_type "lncRNA"; transcript_name "Gm20619-273"; exon_number 5; exon_id "ENSMUSE00001540681.1"; level 2; mgi_id "MGI:5313066"; tag "TAGENE"; havana_gene "OTTMUSG00000042248.1";
chr6	HAVANA	exon	6390507	6390569	0	+	.	gene_id "ENSMUSG00000093482.11"; transcript_id "ENSMUST00000272644.1"; gene_type "lncRNA"; gene_name "Gm20619"; transcript_type "lncRNA"; transcript_name "Gm20619-286"; exon_number 6; exon_id "ENSMUSE00001540681.1"; level 2; mgi_id "MGI:5313066"; tag "TAGENE"; havana_gene "OTTMUSG00000042248.1";
chr6	HAVANA	exon	6390507	6390569	0	+	.	gene_id "ENSMUSG00000093482.11"; transcript_id "ENSMUST00000272604.1"; gene_type "lncRNA"; gene_name "Gm20619"; transcript_type "lncRNA"; transcript_name "Gm20619-246"; exon_number 4; exon_id "ENSMUSE00001540681.1"; level 2; mgi_id "MGI:5313066"; tag "TAGENE"; havana_gene "OTTMUSG00000042248.1";
chr6	HAVANA	exon	6390507	6390569	0	+	.	gene_id "ENSMUSG00000093482.11"; transcript_id "ENSMUST00000272587.1"; gene_type "lncRNA"; gene_name "Gm20619"; transcript_type "lncRNA"; transcript_name "Gm20619-229"; exon_number 2; exon_id "ENSMUSE00001540681.1"; level 2; mgi_id "MGI:5313066"; tag "TAGENE"; havana_gene "OTTMUSG00000042248.1";
chr6	HAVANA	exon	6390507	6390569	0	+	.	gene_id "ENSMUSG00000093482.11"; transcript_id "ENSMUST00000272648.1"; gene_type "lncRNA"; gene_name "Gm20619"; transcript_type "lncRNA"; transcript_name "Gm20619-290"; exon_number 3; exon_id "ENSMUSE00001540681.1"; level 2; mgi_id "MGI:5313066"; tag "basic"; tag "TAGENE"; havana_gene "OTTMUSG00000042248.1";
chr6	HAVANA	exon	6390507	6390569	0	+	.	gene_id "ENSMUSG00000093482.11"; transcript_id "ENSMUST00000272632.1"; gene_type "lncRNA"; gene_name "Gm20619"; transcript_type "lncRNA"; transcript_name "Gm20619-274"; exon_number 7; exon_id "ENSMUSE00001540681.1"; level 2; mgi_id "MGI:5313066"; tag "TAGENE"; havana_gene "OTTMUSG00000042248.1";
chr6	HAVANA	exon	6390507	6390569	0	+	.	gene_id "ENSMUSG00000093482.11"; transcript_id "ENSMUST00000272651.1"; gene_type "lncRNA"; gene_name "Gm20619"; transcript_type "lncRNA"; transcript_name "Gm20619-293"; exon_number 5; exon_id "ENSMUSE00001540681.1"; level 2; mgi_id "MGI:5313066"; tag "TAGENE"; havana_gene "OTTMUSG00000042248.1";
chr6	HAVANA	exon	6390507	6390569	0	+	.	gene_id "ENSMUSG00000093482.11"; transcript_id "ENSMUST00000272650.1"; gene_type "lncRNA"; gene_name "Gm20619"; transcript_type "lncRNA"; transcript_name "Gm20619-292"; exon_number 5; exon_id "ENSMUSE00001540681.1"; level 2; mgi_id "MGI:5313066"; tag "basic"; tag "TAGENE"; havana_gene "OTTMUSG00000042248.1";
chr6	HAVANA	exon	6390507	6390569	0	+	.	gene_id "ENSMUSG00000093482.11"; transcript_id "ENSMUST00000272649.1"; gene_type "lncRNA"; gene_name "Gm20619"; transcript_type "lncRNA"; transcript_name "Gm20619-291"; exon_number 3; exon_id "ENSMUSE00001540681.1"; level 2; mgi_id "MGI:5313066"; tag "TAGENE"; havana_gene "OTTMUSG00000042248.1";
chr6	HAVANA	exon	6390507	6390569	0	+	.	gene_id "ENSMUSG00000093482.11"; transcript_id "ENSMUST00000272652.1"; gene_type "lncRNA"; gene_name "Gm20619"; transcript_type "lncRNA"; transcript_name "Gm20619-294"; exon_number 6; exon_id "ENSMUSE00001540681.1"; level 2; mgi_id "MGI:5313066"; tag "TAGENE"; havana_gene "OTTMUSG00000042248.1";
chr6	HAVANA	exon	6390507	6390569	0	+	.	gene_id "ENSMUSG00000093482.11"; transcript_id "ENSMUST00000272653.1"; gene_type "lncRNA"; gene_name "Gm20619"; transcript_type "lncRNA"; transcript_name "Gm20619-295"; exon_number 9; exon_id "ENSMUSE00001540681.1"; level 2; mgi_id "MGI:5313066"; tag "TAGENE"; havana_gene "OTTMUSG00000042248.1";
chr6	HAVANA	exon	6390507	6390569	0	+	.	gene_id "ENSMUSG00000093482.11"; transcript_id "ENSMUST00000272654.1"; gene_type "lncRNA"; gene_name "Gm20619"; transcript_type "lncRNA"; transcript_name "Gm20619-296"; exon_number 5; exon_id "ENSMUSE00001540681.1"; level 2; mgi_id "MGI:5313066"; tag "TAGENE"; havana_gene "OTTMUSG00000042248.1";
chr6	HAVANA	exon	6390507	6390569	0	+	.	gene_id "ENSMUSG00000093482.11"; transcript_id "ENSMUST00000272655.1"; gene_type "lncRNA"; gene_name "Gm20619"; transcript_type "lncRNA"; transcript_name "Gm20619-297"; exon_number 3; exon_id "ENSMUSE00001540681.1"; level 2; mgi_id "MGI:5313066"; tag "TAGENE"; havana_gene "OTTMUSG00000042248.1";
chr6	HAVANA	exon	6390507	6390569	0	+	.	gene_id "ENSMUSG00000093482.11"; transcript_id "ENSMUST00000272656.1"; gene_type "lncRNA"; gene_name "Gm20619"; transcript_type "lncRNA"; transcript_name "Gm20619-298"; exon_number 8; exon_id "ENSMUSE00001540681.1"; level 2; mgi_id "MGI:5313066"; tag "TAGENE"; havana_gene "OTTMUSG00000042248.1";
chr6	HAVANA	exon	6390507	6390569	0	+	.	gene_id "ENSMUSG00000093482.11"; transcript_id "ENSMUST00000272658.1"; gene_type "lncRNA"; gene_name "Gm20619"; transcript_type "lncRNA"; transcript_name "Gm20619-300"; exon_number 9; exon_id "ENSMUSE00001540681.1"; level 2; mgi_id "MGI:5313066"; tag "TAGENE"; havana_gene "OTTMUSG00000042248.1";
chr6	HAVANA	exon	6390507	6390569	0	+	.	gene_id "ENSMUSG00000093482.11"; transcript_id "ENSMUST00000272659.1"; gene_type "lncRNA"; gene_name "Gm20619"; transcript_type "lncRNA"; transcript_name "Gm20619-301"; exon_number 8; exon_id "ENSMUSE00001540681.1"; level 2; mgi_id "MGI:5313066"; tag "TAGENE"; havana_gene "OTTMUSG00000042248.1";
chr6	HAVANA	exon	6390507	6390569	0	+	.	gene_id "ENSMUSG00000093482.11"; transcript_id "ENSMUST00000272605.1"; gene_type "lncRNA"; gene_name "Gm20619"; transcript_type "lncRNA"; transcript_name "Gm20619-247"; exon_number 7; exon_id "ENSMUSE00001540681.1"; level 2; mgi_id "MGI:5313066"; tag "TAGENE"; havana_gene "OTTMUSG00000042248.1";
chr6	HAVANA	exon	6390507	6390569	0	+	.	gene_id "ENSMUSG00000093482.11"; transcript_id "ENSMUST00000272660.1"; gene_type "lncRNA"; gene_name "Gm20619"; transcript_type "lncRNA"; transcript_name "Gm20619-302"; exon_number 6; exon_id "ENSMUSE00001540681.1"; level 2; mgi_id "MGI:5313066"; tag "TAGENE"; havana_gene "OTTMUSG00000042248.1";
chr6	HAVANA	exon	6390507	6390569	0	+	.	gene_id "ENSMUSG00000093482.11"; transcript_id "ENSMUST00000272633.1"; gene_type "lncRNA"; gene_name "Gm20619"; transcript_type "lncRNA"; transcript_name "Gm20619-275"; exon_number 8; exon_id "ENSMUSE00001540681.1"; level 2; mgi_id "MGI:5313066"; tag "basic"; tag "TAGENE"; havana_gene "OTTMUSG00000042248.1";
chr6	HAVANA	exon	6390507	6390569	0	+	.	gene_id "ENSMUSG00000093482.11"; transcript_id "ENSMUST00000272623.1"; gene_type "lncRNA"; gene_name "Gm20619"; transcript_type "lncRNA"; transcript_name "Gm20619-265"; exon_number 4; exon_id "ENSMUSE00001540681.1"; level 2; mgi_id "MGI:5313066"; tag "basic"; tag "TAGENE"; havana_gene "OTTMUSG00000042248.1";
chr6	HAVANA	exon	6390507	6390569	0	+	.	gene_id "ENSMUSG00000093482.11"; transcript_id "ENSMUST00000272662.1"; gene_type "lncRNA"; gene_name "Gm20619"; transcript_type "lncRNA"; transcript_name "Gm20619-304"; exon_number 4; exon_id "ENSMUSE00001540681.1"; level 2; mgi_id "MGI:5313066"; tag "TAGENE"; havana_gene "OTTMUSG00000042248.1";
chr6	HAVANA	exon	6390507	6390569	0	+	.	gene_id "ENSMUSG00000093482.11"; transcript_id "ENSMUST00000272720.1"; gene_type "lncRNA"; gene_name "Gm20619"; transcript_type "lncRNA"; transcript_name "Gm20619-362"; exon_number 4; exon_id "ENSMUSE00001540681.1"; level 2; mgi_id "MGI:5313066"; tag "TAGENE"; havana_gene "OTTMUSG00000042248.1";
chr6	HAVANA	exon	6390507	6390569	0	+	.	gene_id "ENSMUSG00000093482.11"; transcript_id "ENSMUST00000272721.1"; gene_type "lncRNA"; gene_name "Gm20619"; transcript_type "lncRNA"; transcript_name "Gm20619-363"; exon_number 5; exon_id "ENSMUSE00001540681.1"; level 2; mgi_id "MGI:5313066"; tag "TAGENE"; havana_gene "OTTMUSG00000042248.1";
chr6	ENSEMBL_gcm37	exon	6390507	6390569	0.0236518556964522	+	.	gene_id "ENSMUSG00000093482.11"; transcript_id "ENSMUSG00000093482.11_tx_103"; exon_id "chr6_6390507_6390569_+"; exonnum "26"; txlen "4277";
chr6	ENSEMBL_gcm37	exon	6390507	6390569	0.0236518556964522	+	.	gene_id "ENSMUSG00000093482.11"; transcript_id "ENSMUSG00000093482.11_tx_104"; exon_id "chr6_6390507_6390569_+"; exonnum "26"; txlen "4247";
chr6	HAVANA	exon	6390507	6390673	0	+	.	gene_id "ENSMUSG00000093482.11"; transcript_id "ENSMUST00000272663.1"; gene_type "lncRNA"; gene_name "Gm20619"; transcript_type "lncRNA"; transcript_name "Gm20619-305"; exon_number 4; exon_id "ENSMUSE00001540633.1"; level 2; mgi_id "MGI:5313066"; tag "TAGENE"; havana_gene "OTTMUSG00000042248.1";
chr6	HAVANA	exon	6399209	6399379	0	+	.	gene_id "ENSMUSG00000093482.11"; transcript_id "ENSMUST00000272597.1"; gene_type "lncRNA"; gene_name "Gm20619"; transcript_type "lncRNA"; transcript_name "Gm20619-239"; exon_number 6; exon_id "ENSMUSE00001540712.1"; level 2; mgi_id "MGI:5313066"; tag "TAGENE"; havana_gene "OTTMUSG00000042248.1";
chr6	HAVANA	exon	6399209	6399379	0	+	.	gene_id "ENSMUSG00000093482.11"; transcript_id "ENSMUST00000272598.1"; gene_type "lncRNA"; gene_name "Gm20619"; transcript_type "lncRNA"; transcript_name "Gm20619-240"; exon_number 7; exon_id "ENSMUSE00001540712.1"; level 2; mgi_id "MGI:5313066"; tag "basic"; tag "TAGENE"; havana_gene "OTTMUSG00000042248.1";
chr6	HAVANA	exon	6399209	6399379	0	+	.	gene_id "ENSMUSG00000093482.11"; transcript_id "ENSMUST00000272600.1"; gene_type "lncRNA"; gene_name "Gm20619"; transcript_type "lncRNA"; transcript_name "Gm20619-242"; exon_number 6; exon_id "ENSMUSE00001540712.1"; level 2; mgi_id "MGI:5313066"; tag "TAGENE"; havana_gene "OTTMUSG00000042248.1";
chr6	HAVANA	exon	6399209	6399379	0	+	.	gene_id "ENSMUSG00000093482.11"; transcript_id "ENSMUST00000272601.1"; gene_type "lncRNA"; gene_name "Gm20619"; transcript_type "lncRNA"; transcript_name "Gm20619-243"; exon_number 7; exon_id "ENSMUSE00001540712.1"; level 2; mgi_id "MGI:5313066"; tag "TAGENE"; havana_gene "OTTMUSG00000042248.1";
chr6	HAVANA	exon	6399209	6399379	0	+	.	gene_id "ENSMUSG00000093482.11"; transcript_id "ENSMUST00000272602.1"; gene_type "lncRNA"; gene_name "Gm20619"; transcript_type "lncRNA"; transcript_name "Gm20619-244"; exon_number 4; exon_id "ENSMUSE00001540712.1"; level 2; mgi_id "MGI:5313066"; tag "TAGENE"; havana_gene "OTTMUSG00000042248.1";
chr6	HAVANA	exon	6399209	6399379	0	+	.	gene_id "ENSMUSG00000093482.11"; transcript_id "ENSMUST00000272603.1"; gene_type "lncRNA"; gene_name "Gm20619"; transcript_type "lncRNA"; transcript_name "Gm20619-245"; exon_number 6; exon_id "ENSMUSE00001540712.1"; level 2; mgi_id "MGI:5313066"; tag "TAGENE"; havana_gene "OTTMUSG00000042248.1";
chr6	HAVANA	exon	6399209	6399379	0	+	.	gene_id "ENSMUSG00000093482.11"; transcript_id "ENSMUST00000272637.1"; gene_type "lncRNA"; gene_name "Gm20619"; transcript_type "lncRNA"; transcript_name "Gm20619-279"; exon_number 7; exon_id "ENSMUSE00001540712.1"; level 2; mgi_id "MGI:5313066"; tag "TAGENE"; havana_gene "OTTMUSG00000042248.1";
chr6	HAVANA	exon	6399209	6399379	0	+	.	gene_id "ENSMUSG00000093482.11"; transcript_id "ENSMUST00000272638.1"; gene_type "lncRNA"; gene_name "Gm20619"; transcript_type "lncRNA"; transcript_name "Gm20619-280"; exon_number 4; exon_id "ENSMUSE00001540712.1"; level 2; mgi_id "MGI:5313066"; tag "TAGENE"; havana_gene "OTTMUSG00000042248.1";
chr6	HAVANA	exon	6399209	6399379	0	+	.	gene_id "ENSMUSG00000093482.11"; transcript_id "ENSMUST00000272641.1"; gene_type "lncRNA"; gene_name "Gm20619"; transcript_type "lncRNA"; transcript_name "Gm20619-283"; exon_number 6; exon_id "ENSMUSE00001540712.1"; level 2; mgi_id "MGI:5313066"; tag "TAGENE"; havana_gene "OTTMUSG00000042248.1";
chr6	HAVANA	exon	6399209	6399379	0	+	.	gene_id "ENSMUSG00000093482.11"; transcript_id "ENSMUST00000272643.1"; gene_type "lncRNA"; gene_name "Gm20619"; transcript_type "lncRNA"; transcript_name "Gm20619-285"; exon_number 2; exon_id "ENSMUSE00001540712.1"; level 2; mgi_id "MGI:5313066"; tag "TAGENE"; havana_gene "OTTMUSG00000042248.1";
chr6	HAVANA	exon	6399209	6399379	0	+	.	gene_id "ENSMUSG00000093482.11"; transcript_id "ENSMUST00000272644.1"; gene_type "lncRNA"; gene_name "Gm20619"; transcript_type "lncRNA"; transcript_name "Gm20619-286"; exon_number 7; exon_id "ENSMUSE00001540712.1"; level 2; mgi_id "MGI:5313066"; tag "TAGENE"; havana_gene "OTTMUSG00000042248.1";
chr6	HAVANA	exon	6399209	6399379	0	+	.	gene_id "ENSMUSG00000093482.11"; transcript_id "ENSMUST00000272646.1"; gene_type "lncRNA"; gene_name "Gm20619"; transcript_type "lncRNA"; transcript_name "Gm20619-288"; exon_number 7; exon_id "ENSMUSE00001540712.1"; level 2; mgi_id "MGI:5313066"; tag "TAGENE"; havana_gene "OTTMUSG00000042248.1";
chr6	HAVANA	exon	6399209	6399379	0	+	.	gene_id "ENSMUSG00000093482.11"; transcript_id "ENSMUST00000272647.1"; gene_type "lncRNA"; gene_name "Gm20619"; transcript_type "lncRNA"; transcript_name "Gm20619-289"; exon_number 5; exon_id "ENSMUSE00001540712.1"; level 2; mgi_id "MGI:5313066"; tag "TAGENE"; havana_gene "OTTMUSG00000042248.1";
chr6	HAVANA	exon	6399209	6399379	0	+	.	gene_id "ENSMUSG00000093482.11"; transcript_id "ENSMUST00000272652.1"; gene_type "lncRNA"; gene_name "Gm20619"; transcript_type "lncRNA"; transcript_name "Gm20619-294"; exon_number 7; exon_id "ENSMUSE00001540712.1"; level 2; mgi_id "MGI:5313066"; tag "TAGENE"; havana_gene "OTTMUSG00000042248.1";
chr6	HAVANA	exon	6399209	6399379	0	+	.	gene_id "ENSMUSG00000093482.11"; transcript_id "ENSMUST00000272653.1"; gene_type "lncRNA"; gene_name "Gm20619"; transcript_type "lncRNA"; transcript_name "Gm20619-295"; exon_number 10; exon_id "ENSMUSE00001540712.1"; level 2; mgi_id "MGI:5313066"; tag "TAGENE"; havana_gene "OTTMUSG00000042248.1";
chr6	HAVANA	exon	6399209	6399379	0	+	.	gene_id "ENSMUSG00000093482.11"; transcript_id "ENSMUST00000272654.1"; gene_type "lncRNA"; gene_name "Gm20619"; transcript_type "lncRNA"; transcript_name "Gm20619-296"; exon_number 6; exon_id "ENSMUSE00001540712.1"; level 2; mgi_id "MGI:5313066"; tag "TAGENE"; havana_gene "OTTMUSG00000042248.1";
chr6	HAVANA	exon	6399209	6399379	0	+	.	gene_id "ENSMUSG00000093482.11"; transcript_id "ENSMUST00000272655.1"; gene_type "lncRNA"; gene_name "Gm20619"; transcript_type "lncRNA"; transcript_name "Gm20619-297"; exon_number 4; exon_id "ENSMUSE00001540712.1"; level 2; mgi_id "MGI:5313066"; tag "TAGENE"; havana_gene "OTTMUSG00000042248.1";
chr6	HAVANA	exon	6399209	6399379	0	+	.	gene_id "ENSMUSG00000093482.11"; transcript_id "ENSMUST00000272656.1"; gene_type "lncRNA"; gene_name "Gm20619"; transcript_type "lncRNA"; transcript_name "Gm20619-298"; exon_number 9; exon_id "ENSMUSE00001540712.1"; level 2; mgi_id "MGI:5313066"; tag "TAGENE"; havana_gene "OTTMUSG00000042248.1";
chr6	HAVANA	exon	6399209	6399379	0	+	.	gene_id "ENSMUSG00000093482.11"; transcript_id "ENSMUST00000272657.1"; gene_type "lncRNA"; gene_name "Gm20619"; transcript_type "lncRNA"; transcript_name "Gm20619-299"; exon_number 6; exon_id "ENSMUSE00001540712.1"; level 2; mgi_id "MGI:5313066"; tag "TAGENE"; havana_gene "OTTMUSG00000042248.1";
chr6	HAVANA	exon	6399209	6399379	0	+	.	gene_id "ENSMUSG00000093482.11"; transcript_id "ENSMUST00000272658.1"; gene_type "lncRNA"; gene_name "Gm20619"; transcript_type "lncRNA"; transcript_name "Gm20619-300"; exon_number 10; exon_id "ENSMUSE00001540712.1"; level 2; mgi_id "MGI:5313066"; tag "TAGENE"; havana_gene "OTTMUSG00000042248.1";
chr6	HAVANA	exon	6399209	6399379	0	+	.	gene_id "ENSMUSG00000093482.11"; transcript_id "ENSMUST00000272659.1"; gene_type "lncRNA"; gene_name "Gm20619"; transcript_type "lncRNA"; transcript_name "Gm20619-301"; exon_number 9; exon_id "ENSMUSE00001540712.1"; level 2; mgi_id "MGI:5313066"; tag "TAGENE"; havana_gene "OTTMUSG00000042248.1";
chr6	HAVANA	exon	6399209	6399379	0	+	.	gene_id "ENSMUSG00000093482.11"; transcript_id "ENSMUST00000272660.1"; gene_type "lncRNA"; gene_name "Gm20619"; transcript_type "lncRNA"; transcript_name "Gm20619-302"; exon_number 7; exon_id "ENSMUSE00001540712.1"; level 2; mgi_id "MGI:5313066"; tag "TAGENE"; havana_gene "OTTMUSG00000042248.1";
chr6	HAVANA	exon	6399209	6399379	0	+	.	gene_id "ENSMUSG00000093482.11"; transcript_id "ENSMUST00000272661.1"; gene_type "lncRNA"; gene_name "Gm20619"; transcript_type "lncRNA"; transcript_name "Gm20619-303"; exon_number 6; exon_id "ENSMUSE00001540712.1"; level 2; mgi_id "MGI:5313066"; tag "TAGENE"; havana_gene "OTTMUSG00000042248.1";
chr6	HAVANA	exon	6399209	6399379	0	+	.	gene_id "ENSMUSG00000093482.11"; transcript_id "ENSMUST00000272662.1"; gene_type "lncRNA"; gene_name "Gm20619"; transcript_type "lncRNA"; transcript_name "Gm20619-304"; exon_number 5; exon_id "ENSMUSE00001540712.1"; level 2; mgi_id "MGI:5313066"; tag "TAGENE"; havana_gene "OTTMUSG00000042248.1";
chr6	HAVANA	exon	6399209	6399379	0	+	.	gene_id "ENSMUSG00000093482.11"; transcript_id "ENSMUST00000272720.1"; gene_type "lncRNA"; gene_name "Gm20619"; transcript_type "lncRNA"; transcript_name "Gm20619-362"; exon_number 5; exon_id "ENSMUSE00001540712.1"; level 2; mgi_id "MGI:5313066"; tag "TAGENE"; havana_gene "OTTMUSG00000042248.1";
chr6	HAVANA	exon	6399209	6399379	0	+	.	gene_id "ENSMUSG00000093482.11"; transcript_id "ENSMUST00000272721.1"; gene_type "lncRNA"; gene_name "Gm20619"; transcript_type "lncRNA"; transcript_name "Gm20619-363"; exon_number 6; exon_id "ENSMUSE00001540712.1"; level 2; mgi_id "MGI:5313066"; tag "TAGENE"; havana_gene "OTTMUSG00000042248.1";
chr6	HAVANA	exon	6399209	6399381	0	+	.	gene_id "ENSMUSG00000093482.11"; transcript_id "ENSMUST00000272599.1"; gene_type "lncRNA"; gene_name "Gm20619"; transcript_type "lncRNA"; transcript_name "Gm20619-241"; exon_number 7; exon_id "ENSMUSE00001540593.1"; level 2; mgi_id "MGI:5313066"; tag "TAGENE"; havana_gene "OTTMUSG00000042248.1";
chr6	HAVANA	exon	6399209	6399381	0	+	.	gene_id "ENSMUSG00000093482.11"; transcript_id "ENSMUST00000272651.1"; gene_type "lncRNA"; gene_name "Gm20619"; transcript_type "lncRNA"; transcript_name "Gm20619-293"; exon_number 6; exon_id "ENSMUSE00001540593.1"; level 2; mgi_id "MGI:5313066"; tag "TAGENE"; havana_gene "OTTMUSG00000042248.1";
chr6	HAVANA	exon	6399209	6399382	0	+	.	gene_id "ENSMUSG00000093482.11"; transcript_id "ENSMUST00000272642.1"; gene_type "lncRNA"; gene_name "Gm20619"; transcript_type "lncRNA"; transcript_name "Gm20619-284"; exon_number 9; exon_id "ENSMUSE00001540721.1"; level 2; mgi_id "MGI:5313066"; tag "basic"; tag "TAGENE"; havana_gene "OTTMUSG00000042248.1";
chr6	HAVANA	exon	6399209	6399383	0	+	.	gene_id "ENSMUSG00000093482.11"; transcript_id "ENSMUST00000272650.1"; gene_type "lncRNA"; gene_name "Gm20619"; transcript_type "lncRNA"; transcript_name "Gm20619-292"; exon_number 6; exon_id "ENSMUSE00001540743.1"; level 2; mgi_id "MGI:5313066"; tag "basic"; tag "TAGENE"; havana_gene "OTTMUSG00000042248.1";
chr6	HAVANA	exon	6399209	6399384	0	+	.	gene_id "ENSMUSG00000093482.11"; transcript_id "ENSMUST00000272595.1"; gene_type "lncRNA"; gene_name "Gm20619"; transcript_type "lncRNA"; transcript_name "Gm20619-237"; exon_number 6; exon_id "ENSMUSE00001540722.1"; level 2; mgi_id "MGI:5313066"; tag "basic"; tag "TAGENE"; havana_gene "OTTMUSG00000042248.1";
chr6	HAVANA	exon	6399209	6399384	0	+	.	gene_id "ENSMUSG00000093482.11"; transcript_id "ENSMUST00000272596.1"; gene_type "lncRNA"; gene_name "Gm20619"; transcript_type "lncRNA"; transcript_name "Gm20619-238"; exon_number 5; exon_id "ENSMUSE00001540722.1"; level 2; mgi_id "MGI:5313066"; tag "TAGENE"; havana_gene "OTTMUSG00000042248.1";
chr6	HAVANA	exon	6399209	6399384	0	+	.	gene_id "ENSMUSG00000093482.11"; transcript_id "ENSMUST00000272636.1"; gene_type "lncRNA"; gene_name "Gm20619"; transcript_type "lncRNA"; transcript_name "Gm20619-278"; exon_number 6; exon_id "ENSMUSE00001540722.1"; level 2; mgi_id "MGI:5313066"; tag "TAGENE"; havana_gene "OTTMUSG00000042248.1";
chr6	HAVANA	exon	6399209	6399384	0	+	.	gene_id "ENSMUSG00000093482.11"; transcript_id "ENSMUST00000272639.1"; gene_type "lncRNA"; gene_name "Gm20619"; transcript_type "lncRNA"; transcript_name "Gm20619-281"; exon_number 8; exon_id "ENSMUSE00001540722.1"; level 2; mgi_id "MGI:5313066"; tag "TAGENE"; havana_gene "OTTMUSG00000042248.1";
chr6	HAVANA	exon	6399209	6399384	0	+	.	gene_id "ENSMUSG00000093482.11"; transcript_id "ENSMUST00000272640.1"; gene_type "lncRNA"; gene_name "Gm20619"; transcript_type "lncRNA"; transcript_name "Gm20619-282"; exon_number 4; exon_id "ENSMUSE00001540722.1"; level 2; mgi_id "MGI:5313066"; tag "TAGENE"; havana_gene "OTTMUSG00000042248.1";
chr6	HAVANA	exon	6399209	6399384	0	+	.	gene_id "ENSMUSG00000093482.11"; transcript_id "ENSMUST00000272649.1"; gene_type "lncRNA"; gene_name "Gm20619"; transcript_type "lncRNA"; transcript_name "Gm20619-291"; exon_number 4; exon_id "ENSMUSE00001540722.1"; level 2; mgi_id "MGI:5313066"; tag "TAGENE"; havana_gene "OTTMUSG00000042248.1";
chr6	HAVANA	exon	6399209	6399385	0	+	.	gene_id "ENSMUSG00000093482.11"; transcript_id "ENSMUST00000272648.1"; gene_type "lncRNA"; gene_name "Gm20619"; transcript_type "lncRNA"; transcript_name "Gm20619-290"; exon_number 4; exon_id "ENSMUSE00001540731.1"; level 2; mgi_id "MGI:5313066"; tag "basic"; tag "TAGENE"; havana_gene "OTTMUSG00000042248.1";
chr6	HAVANA	exon	6399209	6399399	0	+	.	gene_id "ENSMUSG00000093482.11"; transcript_id "ENSMUST00000272635.1"; gene_type "lncRNA"; gene_name "Gm20619"; transcript_type "lncRNA"; transcript_name "Gm20619-277"; exon_number 7; exon_id "ENSMUSE00001540763.1"; level 2; mgi_id "MGI:5313066"; tag "basic"; tag "TAGENE"; havana_gene "OTTMUSG00000042248.1";
chr6	HAVANA	exon	6399209	6399443	0	+	.	gene_id "ENSMUSG00000093482.11"; transcript_id "ENSMUST00000272627.1"; gene_type "lncRNA"; gene_name "Gm20619"; transcript_type "lncRNA"; transcript_name "Gm20619-269"; exon_number 3; exon_id "ENSMUSE00001540688.1"; level 2; mgi_id "MGI:5313066"; tag "basic"; tag "TAGENE"; havana_gene "OTTMUSG00000042248.1";
chr6	HAVANA	exon	6399209	6399443	0	+	.	gene_id "ENSMUSG00000093482.11"; transcript_id "ENSMUST00000272645.1"; gene_type "lncRNA"; gene_name "Gm20619"; transcript_type "lncRNA"; transcript_name "Gm20619-287"; exon_number 3; exon_id "ENSMUSE00001540688.1"; level 2; mgi_id "MGI:5313066"; tag "TAGENE"; havana_gene "OTTMUSG00000042248.1";
chr6	HAVANA	exon	6399209	6399445	0	+	.	gene_id "ENSMUSG00000093482.11"; transcript_id "ENSMUST00000272628.1"; gene_type "lncRNA"; gene_name "Gm20619"; transcript_type "lncRNA"; transcript_name "Gm20619-270"; exon_number 4; exon_id "ENSMUSE00001540716.1"; level 2; mgi_id "MGI:5313066"; tag "TAGENE"; havana_gene "OTTMUSG00000042248.1";
chr6	HAVANA	exon	6399209	6399445	0	+	.	gene_id "ENSMUSG00000093482.11"; transcript_id "ENSMUST00000272634.1"; gene_type "lncRNA"; gene_name "Gm20619"; transcript_type "lncRNA"; transcript_name "Gm20619-276"; exon_number 8; exon_id "ENSMUSE00001540716.1"; level 2; mgi_id "MGI:5313066"; tag "basic"; tag "TAGENE"; havana_gene "OTTMUSG00000042248.1";
chr6	HAVANA	exon	6399209	6399521	0	+	.	gene_id "ENSMUSG00000093482.11"; transcript_id "ENSMUST00000272630.1"; gene_type "lncRNA"; gene_name "Gm20619"; transcript_type "lncRNA"; transcript_name "Gm20619-272"; exon_number 5; exon_id "ENSMUSE00001540687.1"; level 2; mgi_id "MGI:5313066"; tag "basic"; tag "TAGENE"; havana_gene "OTTMUSG00000042248.1";
chr6	HAVANA	exon	6399209	6399521	0	+	.	gene_id "ENSMUSG00000093482.11"; transcript_id "ENSMUST00000272631.1"; gene_type "lncRNA"; gene_name "Gm20619"; transcript_type "lncRNA"; transcript_name "Gm20619-273"; exon_number 6; exon_id "ENSMUSE00001540687.1"; level 2; mgi_id "MGI:5313066"; tag "TAGENE"; havana_gene "OTTMUSG00000042248.1";
chr6	HAVANA	exon	6399209	6399536	0	+	.	gene_id "ENSMUSG00000093482.11"; transcript_id "ENSMUST00000272629.1"; gene_type "lncRNA"; gene_name "Gm20619"; transcript_type "lncRNA"; transcript_name "Gm20619-271"; exon_number 6; exon_id "ENSMUSE00001540672.1"; level 2; mgi_id "MGI:5313066"; tag "basic"; tag "TAGENE"; havana_gene "OTTMUSG00000042248.1";
chr6	HAVANA	exon	6399209	6399539	0	+	.	gene_id "ENSMUSG00000093482.11"; transcript_id "ENSMUST00000272632.1"; gene_type "lncRNA"; gene_name "Gm20619"; transcript_type "lncRNA"; transcript_name "Gm20619-274"; exon_number 8; exon_id "ENSMUSE00001540652.1"; level 2; mgi_id "MGI:5313066"; tag "TAGENE"; havana_gene "OTTMUSG00000042248.1";
chr6	HAVANA	exon	6399209	6399540	0	+	.	gene_id "ENSMUSG00000093482.11"; transcript_id "ENSMUST00000272626.1"; gene_type "lncRNA"; gene_name "Gm20619"; transcript_type "lncRNA"; transcript_name "Gm20619-268"; exon_number 5; exon_id "ENSMUSE00001540578.1"; level 2; mgi_id "MGI:5313066"; tag "TAGENE"; havana_gene "OTTMUSG00000042248.1";
chr6	HAVANA	exon	6399209	6399540	0	+	.	gene_id "ENSMUSG00000093482.11"; transcript_id "ENSMUST00000272633.1"; gene_type "lncRNA"; gene_name "Gm20619"; transcript_type "lncRNA"; transcript_name "Gm20619-275"; exon_number 9; exon_id "ENSMUSE00001540578.1"; level 2; mgi_id "MGI:5313066"; tag "basic"; tag "TAGENE"; havana_gene "OTTMUSG00000042248.1";
chr6	HAVANA	exon	6410585	6411077	0	+	.	gene_id "ENSMUSG00000093482.11"; transcript_id "ENSMUST00000272623.1"; gene_type "lncRNA"; gene_name "Gm20619"; transcript_type "lncRNA"; transcript_name "Gm20619-265"; exon_number 5; exon_id "ENSMUSE00001540754.1"; level 2; mgi_id "MGI:5313066"; tag "basic"; tag "TAGENE"; havana_gene "OTTMUSG00000042248.1";
chr6	HAVANA	exon	6427513	6427814	0	+	.	gene_id "ENSMUSG00000093482.11"; transcript_id "ENSMUST00000272605.1"; gene_type "lncRNA"; gene_name "Gm20619"; transcript_type "lncRNA"; transcript_name "Gm20619-247"; exon_number 8; exon_id "ENSMUSE00001540668.1"; level 2; mgi_id "MGI:5313066"; tag "TAGENE"; havana_gene "OTTMUSG00000042248.1";
chr6	HAVANA	exon	6427513	6427818	0	+	.	gene_id "ENSMUSG00000093482.11"; transcript_id "ENSMUST00000272604.1"; gene_type "lncRNA"; gene_name "Gm20619"; transcript_type "lncRNA"; transcript_name "Gm20619-246"; exon_number 5; exon_id "ENSMUSE00001540677.1"; level 2; mgi_id "MGI:5313066"; tag "TAGENE"; havana_gene "OTTMUSG00000042248.1";
chr6	sragcm37_es	exon	6459427	6459512	0.0699973853605444	+	.	gene_id "ENSMUSG00000093482.11"; transcript_id "ENSMUSG00000093482.11_tx_59"; exon_id "chr6_6459427_6459512_+"; exonnum "1"; txlen "623";
chr6	sragcm37_es	exon	6470709	6470815	0.0589932682676647	+	.	gene_id "ENSMUSG00000093482.11"; transcript_id "ENSMUSG00000093482.11_tx_92"; exon_id "chr6_6470709_6470815_+"; exonnum "1"; txlen "570";
chr6	HAVANA	exon	6475345	6475498	0	+	.	gene_id "ENSMUSG00000093482.11"; transcript_id "ENSMUST00000272581.1"; gene_type "lncRNA"; gene_name "Gm20619"; transcript_type "lncRNA"; transcript_name "Gm20619-223"; exon_number 2; exon_id "ENSMUSE00001540585.1"; level 2; mgi_id "MGI:5313066"; tag "TAGENE"; havana_gene "OTTMUSG00000042248.1";
chr6	HAVANA	exon	6475345	6475498	0	+	.	gene_id "ENSMUSG00000093482.11"; transcript_id "ENSMUST00000272582.1"; gene_type "lncRNA"; gene_name "Gm20619"; transcript_type "lncRNA"; transcript_name "Gm20619-224"; exon_number 4; exon_id "ENSMUSE00001540585.1"; level 2; mgi_id "MGI:5313066"; tag "TAGENE"; havana_gene "OTTMUSG00000042248.1";
chr6	HAVANA	exon	6475345	6475498	0	+	.	gene_id "ENSMUSG00000093482.11"; transcript_id "ENSMUST00000272579.1"; gene_type "lncRNA"; gene_name "Gm20619"; transcript_type "lncRNA"; transcript_name "Gm20619-221"; exon_number 4; exon_id "ENSMUSE00001540585.1"; level 2; mgi_id "MGI:5313066"; tag "basic"; tag "Ensembl_canonical"; tag "GENCODE_Primary"; tag "TAGENE"; havana_gene "OTTMUSG00000042248.1";
chr6	HAVANA	exon	6475345	6475498	0	+	.	gene_id "ENSMUSG00000093482.11"; transcript_id "ENSMUST00000272583.1"; gene_type "lncRNA"; gene_name "Gm20619"; transcript_type "lncRNA"; transcript_name "Gm20619-225"; exon_number 4; exon_id "ENSMUSE00001540585.1"; level 2; mgi_id "MGI:5313066"; tag "basic"; tag "TAGENE"; havana_gene "OTTMUSG00000042248.1";
chr6	HAVANA	exon	6475345	6475498	0	+	.	gene_id "ENSMUSG00000093482.11"; transcript_id "ENSMUST00000272584.1"; gene_type "lncRNA"; gene_name "Gm20619"; transcript_type "lncRNA"; transcript_name "Gm20619-226"; exon_number 2; exon_id "ENSMUSE00001540585.1"; level 2; mgi_id "MGI:5313066"; tag "TAGENE"; havana_gene "OTTMUSG00000042248.1";
chr6	HAVANA	exon	6475345	6475498	0	+	.	gene_id "ENSMUSG00000093482.11"; transcript_id "ENSMUST00000272591.1"; gene_type "lncRNA"; gene_name "Gm20619"; transcript_type "lncRNA"; transcript_name "Gm20619-233"; exon_number 4; exon_id "ENSMUSE00001540585.1"; level 2; mgi_id "MGI:5313066"; tag "basic"; tag "TAGENE"; havana_gene "OTTMUSG00000042248.1";
chr6	HAVANA	exon	6475345	6475498	0	+	.	gene_id "ENSMUSG00000093482.11"; transcript_id "ENSMUST00000272585.1"; gene_type "lncRNA"; gene_name "Gm20619"; transcript_type "lncRNA"; transcript_name "Gm20619-227"; exon_number 2; exon_id "ENSMUSE00001540585.1"; level 2; mgi_id "MGI:5313066"; tag "TAGENE"; havana_gene "OTTMUSG00000042248.1";
chr6	HAVANA	exon	6475345	6475498	0	+	.	gene_id "ENSMUSG00000093482.11"; transcript_id "ENSMUST00000272586.1"; gene_type "lncRNA"; gene_name "Gm20619"; transcript_type "lncRNA"; transcript_name "Gm20619-228"; exon_number 4; exon_id "ENSMUSE00001540585.1"; level 2; mgi_id "MGI:5313066"; tag "TAGENE"; havana_gene "OTTMUSG00000042248.1";
chr6	HAVANA	exon	6475345	6475498	0	+	.	gene_id "ENSMUSG00000093482.11"; transcript_id "ENSMUST00000272587.1"; gene_type "lncRNA"; gene_name "Gm20619"; transcript_type "lncRNA"; transcript_name "Gm20619-229"; exon_number 3; exon_id "ENSMUSE00001540585.1"; level 2; mgi_id "MGI:5313066"; tag "TAGENE"; havana_gene "OTTMUSG00000042248.1";
chr6	HAVANA	exon	6475345	6475498	0	+	.	gene_id "ENSMUSG00000093482.11"; transcript_id "ENSMUST00000272588.1"; gene_type "lncRNA"; gene_name "Gm20619"; transcript_type "lncRNA"; transcript_name "Gm20619-230"; exon_number 6; exon_id "ENSMUSE00001540585.1"; level 2; mgi_id "MGI:5313066"; tag "TAGENE"; havana_gene "OTTMUSG00000042248.1";
chr6	HAVANA	exon	6475345	6475498	0	+	.	gene_id "ENSMUSG00000093482.11"; transcript_id "ENSMUST00000272580.1"; gene_type "lncRNA"; gene_name "Gm20619"; transcript_type "lncRNA"; transcript_name "Gm20619-222"; exon_number 6; exon_id "ENSMUSE00001540585.1"; level 2; mgi_id "MGI:5313066"; tag "basic"; tag "TAGENE"; havana_gene "OTTMUSG00000042248.1";
chr6	HAVANA	exon	6475345	6475498	0	+	.	gene_id "ENSMUSG00000093482.11"; transcript_id "ENSMUST00000272590.1"; gene_type "lncRNA"; gene_name "Gm20619"; transcript_type "lncRNA"; transcript_name "Gm20619-232"; exon_number 5; exon_id "ENSMUSE00001540585.1"; level 2; mgi_id "MGI:5313066"; tag "basic"; tag "TAGENE"; havana_gene "OTTMUSG00000042248.1";
chr6	HAVANA	exon	6475345	6475498	0	+	.	gene_id "ENSMUSG00000093482.11"; transcript_id "ENSMUST00000272589.1"; gene_type "lncRNA"; gene_name "Gm20619"; transcript_type "lncRNA"; transcript_name "Gm20619-231"; exon_number 4; exon_id "ENSMUSE00001540585.1"; level 2; mgi_id "MGI:5313066"; tag "TAGENE"; havana_gene "OTTMUSG00000042248.1";
chr6	HAVANA	exon	6475345	6475498	0	+	.	gene_id "ENSMUSG00000093482.11"; transcript_id "ENSMUST00000272592.1"; gene_type "lncRNA"; gene_name "Gm20619"; transcript_type "lncRNA"; transcript_name "Gm20619-234"; exon_number 4; exon_id "ENSMUSE00001540585.1"; level 2; mgi_id "MGI:5313066"; tag "basic"; tag "TAGENE"; havana_gene "OTTMUSG00000042248.1";
chr6	HAVANA	exon	6475345	6475498	0	+	.	gene_id "ENSMUSG00000093482.11"; transcript_id "ENSMUST00000272594.1"; gene_type "lncRNA"; gene_name "Gm20619"; transcript_type "lncRNA"; transcript_name "Gm20619-236"; exon_number 3; exon_id "ENSMUSE00001540585.1"; level 2; mgi_id "MGI:5313066"; tag "basic"; tag "TAGENE"; havana_gene "OTTMUSG00000042248.1";
chr6	ENSEMBL_gcm37	exon	6475345	6475498	0.0922032619779784	+	.	gene_id "ENSMUSG00000093482.11"; transcript_id "ENSMUSG00000093482.11_tx_48"; exon_id "chr6_6475345_6475498_+"; exonnum "1"; txlen "1434";
chr6	ENSEMBL_gcm37	exon	6475345	6475498	0.0699973853605444	+	.	gene_id "ENSMUSG00000093482.11"; transcript_id "ENSMUSG00000093482.11_tx_59"; exon_id "chr6_6475345_6475498_+"; exonnum "2"; txlen "623";
chr6	ENSEMBL_gcm37	exon	6475345	6475498	0.0641338521952002	+	.	gene_id "ENSMUSG00000093482.11"; transcript_id "ENSMUSG00000093482.11_tx_62"; exon_id "chr6_6475345_6475498_+"; exonnum "2"; txlen "575";
chr6	ENSEMBL_gcm37	exon	6475345	6475498	0.0589932682676647	+	.	gene_id "ENSMUSG00000093482.11"; transcript_id "ENSMUSG00000093482.11_tx_92"; exon_id "chr6_6475345_6475498_+"; exonnum "2"; txlen "570";
chr6	HAVANA	exon	6475345	6476001	0	+	.	gene_id "ENSMUSG00000093482.11"; transcript_id "ENSMUST00000272593.1"; gene_type "lncRNA"; gene_name "Gm20619"; transcript_type "lncRNA"; transcript_name "Gm20619-235"; exon_number 2; exon_id "ENSMUSE00001540683.1"; level 2; mgi_id "MGI:5313066"; tag "TAGENE"; havana_gene "OTTMUSG00000042248.1";
chr6	HAVANA	exon	6475345	6476429	0	+	.	gene_id "ENSMUSG00000093482.11"; transcript_id "ENSMUST00000246550.2"; gene_type "lncRNA"; gene_name "Gm20619"; transcript_type "lncRNA"; transcript_name "Gm20619-219"; exon_number 4; exon_id "ENSMUSE00001540735.1"; level 2; mgi_id "MGI:5313066"; tag "TAGENE"; havana_gene "OTTMUSG00000042248.1";
chr6	HAVANA	exon	6483022	6483075	0	+	.	gene_id "ENSMUSG00000093482.11"; transcript_id "ENSMUST00000176654.2"; gene_type "lncRNA"; gene_name "Gm20619"; transcript_type "lncRNA"; transcript_name "Gm20619-203"; exon_number 1; exon_id "ENSMUSE00000957782.2"; level 2; transcript_support_level "3"; mgi_id "MGI:5313066"; tag "basic"; havana_gene "OTTMUSG00000042248.1"; havana_transcript "OTTMUST00000111051.1";
chr6	HAVANA	transcript	6483022	6508616	0	+	.	gene_id "ENSMUSG00000093482.11"; transcript_id "ENSMUST00000176654.2"; gene_type "lncRNA"; gene_name "Gm20619"; transcript_type "lncRNA"; transcript_name "Gm20619-203"; level 2; transcript_support_level "3"; mgi_id "MGI:5313066"; tag "basic"; havana_gene "OTTMUSG00000042248.1"; havana_transcript "OTTMUST00000111051.1";
chr6	HAVANA	exon	6484358	6484409	0	+	.	gene_id "ENSMUSG00000093482.11"; transcript_id "ENSMUST00000272584.1"; gene_type "lncRNA"; gene_name "Gm20619"; transcript_type "lncRNA"; transcript_name "Gm20619-226"; exon_number 3; exon_id "ENSMUSE00001540684.1"; level 2; mgi_id "MGI:5313066"; tag "TAGENE"; havana_gene "OTTMUSG00000042248.1";
chr6	HAVANA	exon	6484358	6484409	0	+	.	gene_id "ENSMUSG00000093482.11"; transcript_id "ENSMUST00000272590.1"; gene_type "lncRNA"; gene_name "Gm20619"; transcript_type "lncRNA"; transcript_name "Gm20619-232"; exon_number 6; exon_id "ENSMUSE00001540684.1"; level 2; mgi_id "MGI:5313066"; tag "basic"; tag "TAGENE"; havana_gene "OTTMUSG00000042248.1";
chr6	HAVANA	exon	6484358	6484409	0	+	.	gene_id "ENSMUSG00000093482.11"; transcript_id "ENSMUST00000272589.1"; gene_type "lncRNA"; gene_name "Gm20619"; transcript_type "lncRNA"; transcript_name "Gm20619-231"; exon_number 5; exon_id "ENSMUSE00001540684.1"; level 2; mgi_id "MGI:5313066"; tag "TAGENE"; havana_gene "OTTMUSG00000042248.1";
chr6	HAVANA	exon	6484358	6484409	0	+	.	gene_id "ENSMUSG00000093482.11"; transcript_id "ENSMUST00000272592.1"; gene_type "lncRNA"; gene_name "Gm20619"; transcript_type "lncRNA"; transcript_name "Gm20619-234"; exon_number 5; exon_id "ENSMUSE00001540684.1"; level 2; mgi_id "MGI:5313066"; tag "basic"; tag "TAGENE"; havana_gene "OTTMUSG00000042248.1";
chr6	HAVANA	exon	6484358	6484409	0	+	.	gene_id "ENSMUSG00000093482.11"; transcript_id "ENSMUST00000176654.2"; gene_type "lncRNA"; gene_name "Gm20619"; transcript_type "lncRNA"; transcript_name "Gm20619-203"; exon_number 2; exon_id "ENSMUSE00001540684.1"; level 2; transcript_support_level "3"; mgi_id "MGI:5313066"; tag "basic"; havana_gene "OTTMUSG00000042248.1"; havana_transcript "OTTMUST00000111051.1";
chr6	HAVANA	exon	6508234	6508616	0	+	.	gene_id "ENSMUSG00000093482.11"; transcript_id "ENSMUST00000176654.2"; gene_type "lncRNA"; gene_name "Gm20619"; transcript_type "lncRNA"; transcript_name "Gm20619-203"; exon_number 3; exon_id "ENSMUSE00000958531.2"; level 2; transcript_support_level "3"; mgi_id "MGI:5313066"; tag "basic"; havana_gene "OTTMUSG00000042248.1"; havana_transcript "OTTMUST00000111051.1";
chr6	ENSEMBL_gcm37	exon	6508234	6508616	0.0699973853605444	+	.	gene_id "ENSMUSG00000093482.11"; transcript_id "ENSMUSG00000093482.11_tx_59"; exon_id "chr6_6508234_6508616_+"; exonnum "3"; txlen "623";
chr6	HAVANA	exon	6514431	6514644	0	+	.	gene_id "ENSMUSG00000093482.11"; transcript_id "ENSMUST00000272724.1"; gene_type "lncRNA"; gene_name "Gm20619"; transcript_type "lncRNA"; transcript_name "Gm20619-366"; exon_number 1; exon_id "ENSMUSE00001540760.1"; level 2; mgi_id "MGI:5313066"; tag "TAGENE"; havana_gene "OTTMUSG00000042248.1";
chr6	HAVANA	transcript	6514431	6549649	0	+	.	gene_id "ENSMUSG00000093482.11"; transcript_id "ENSMUST00000272724.1"; gene_type "lncRNA"; gene_name "Gm20619"; transcript_type "lncRNA"; transcript_name "Gm20619-366"; level 2; mgi_id "MGI:5313066"; tag "TAGENE"; havana_gene "OTTMUSG00000042248.1";
chr6	sragcm37_mid	exon	6514432	6514644	0.0922032619779784	+	.	gene_id "ENSMUSG00000093482.11"; transcript_id "ENSMUSG00000093482.11_tx_48"; exon_id "chr6_6514432_6514644_+"; exonnum "2"; txlen "1434";
chr6	sragcm37_mid	exon	6514432	6514644	0.0641338521952002	+	.	gene_id "ENSMUSG00000093482.11"; transcript_id "ENSMUSG00000093482.11_tx_62"; exon_id "chr6_6514432_6514644_+"; exonnum "3"; txlen "575";
chr6	HAVANA	exon	6514432	6514987	0	+	.	gene_id "ENSMUSG00000093482.11"; transcript_id "ENSMUST00000272594.1"; gene_type "lncRNA"; gene_name "Gm20619"; transcript_type "lncRNA"; transcript_name "Gm20619-236"; exon_number 4; exon_id "ENSMUSE00001540660.1"; level 2; mgi_id "MGI:5313066"; tag "basic"; tag "TAGENE"; havana_gene "OTTMUSG00000042248.1";
chr6	HAVANA	exon	6514432	6515044	0	+	.	gene_id "ENSMUSG00000093482.11"; transcript_id "ENSMUST00000272592.1"; gene_type "lncRNA"; gene_name "Gm20619"; transcript_type "lncRNA"; transcript_name "Gm20619-234"; exon_number 6; exon_id "ENSMUSE00001540734.1"; level 2; mgi_id "MGI:5313066"; tag "basic"; tag "TAGENE"; havana_gene "OTTMUSG00000042248.1";
chr6	HAVANA	exon	6514432	6515472	0	+	.	gene_id "ENSMUSG00000093482.11"; transcript_id "ENSMUST00000272591.1"; gene_type "lncRNA"; gene_name "Gm20619"; transcript_type "lncRNA"; transcript_name "Gm20619-233"; exon_number 5; exon_id "ENSMUSE00001540769.1"; level 2; mgi_id "MGI:5313066"; tag "basic"; tag "TAGENE"; havana_gene "OTTMUSG00000042248.1";
chr6	HAVANA	exon	6531708	6531810	0	+	.	gene_id "ENSMUSG00000093482.11"; transcript_id "ENSMUST00000272583.1"; gene_type "lncRNA"; gene_name "Gm20619"; transcript_type "lncRNA"; transcript_name "Gm20619-225"; exon_number 5; exon_id "ENSMUSE00001540621.1"; level 2; mgi_id "MGI:5313066"; tag "basic"; tag "TAGENE"; havana_gene "OTTMUSG00000042248.1";
chr6	HAVANA	exon	6531708	6531810	0	+	.	gene_id "ENSMUSG00000093482.11"; transcript_id "ENSMUST00000272585.1"; gene_type "lncRNA"; gene_name "Gm20619"; transcript_type "lncRNA"; transcript_name "Gm20619-227"; exon_number 3; exon_id "ENSMUSE00001540621.1"; level 2; mgi_id "MGI:5313066"; tag "TAGENE"; havana_gene "OTTMUSG00000042248.1";
chr6	HAVANA	exon	6537754	6538062	0	+	.	gene_id "ENSMUSG00000093482.11"; transcript_id "ENSMUST00000272590.1"; gene_type "lncRNA"; gene_name "Gm20619"; transcript_type "lncRNA"; transcript_name "Gm20619-232"; exon_number 7; exon_id "ENSMUSE00001540605.1"; level 2; mgi_id "MGI:5313066"; tag "basic"; tag "TAGENE"; havana_gene "OTTMUSG00000042248.1";
chr6	ENSEMBL_gcm37	exon	6537754	6538062	0.0589932682676647	+	.	gene_id "ENSMUSG00000093482.11"; transcript_id "ENSMUSG00000093482.11_tx_92"; exon_id "chr6_6537754_6538062_+"; exonnum "3"; txlen "570";
chr6	HAVANA	exon	6537754	6538066	0	+	.	gene_id "ENSMUSG00000093482.11"; transcript_id "ENSMUST00000272581.1"; gene_type "lncRNA"; gene_name "Gm20619"; transcript_type "lncRNA"; transcript_name "Gm20619-223"; exon_number 3; exon_id "ENSMUSE00001540566.1"; level 2; mgi_id "MGI:5313066"; tag "TAGENE"; havana_gene "OTTMUSG00000042248.1";
chr6	HAVANA	exon	6537754	6538066	0	+	.	gene_id "ENSMUSG00000093482.11"; transcript_id "ENSMUST00000272582.1"; gene_type "lncRNA"; gene_name "Gm20619"; transcript_type "lncRNA"; transcript_name "Gm20619-224"; exon_number 5; exon_id "ENSMUSE00001540566.1"; level 2; mgi_id "MGI:5313066"; tag "TAGENE"; havana_gene "OTTMUSG00000042248.1";
chr6	HAVANA	exon	6537754	6538066	0	+	.	gene_id "ENSMUSG00000093482.11"; transcript_id "ENSMUST00000272583.1"; gene_type "lncRNA"; gene_name "Gm20619"; transcript_type "lncRNA"; transcript_name "Gm20619-225"; exon_number 6; exon_id "ENSMUSE00001540566.1"; level 2; mgi_id "MGI:5313066"; tag "basic"; tag "TAGENE"; havana_gene "OTTMUSG00000042248.1";
chr6	HAVANA	exon	6537754	6538066	0	+	.	gene_id "ENSMUSG00000093482.11"; transcript_id "ENSMUST00000272584.1"; gene_type "lncRNA"; gene_name "Gm20619"; transcript_type "lncRNA"; transcript_name "Gm20619-226"; exon_number 4; exon_id "ENSMUSE00001540566.1"; level 2; mgi_id "MGI:5313066"; tag "TAGENE"; havana_gene "OTTMUSG00000042248.1";
chr6	HAVANA	exon	6537754	6538066	0	+	.	gene_id "ENSMUSG00000093482.11"; transcript_id "ENSMUST00000272585.1"; gene_type "lncRNA"; gene_name "Gm20619"; transcript_type "lncRNA"; transcript_name "Gm20619-227"; exon_number 4; exon_id "ENSMUSE00001540566.1"; level 2; mgi_id "MGI:5313066"; tag "TAGENE"; havana_gene "OTTMUSG00000042248.1";
chr6	HAVANA	exon	6537754	6538066	0	+	.	gene_id "ENSMUSG00000093482.11"; transcript_id "ENSMUST00000272586.1"; gene_type "lncRNA"; gene_name "Gm20619"; transcript_type "lncRNA"; transcript_name "Gm20619-228"; exon_number 5; exon_id "ENSMUSE00001540566.1"; level 2; mgi_id "MGI:5313066"; tag "TAGENE"; havana_gene "OTTMUSG00000042248.1";
chr6	HAVANA	exon	6537754	6538066	0	+	.	gene_id "ENSMUSG00000093482.11"; transcript_id "ENSMUST00000272587.1"; gene_type "lncRNA"; gene_name "Gm20619"; transcript_type "lncRNA"; transcript_name "Gm20619-229"; exon_number 4; exon_id "ENSMUSE00001540566.1"; level 2; mgi_id "MGI:5313066"; tag "TAGENE"; havana_gene "OTTMUSG00000042248.1";
chr6	HAVANA	exon	6537754	6538066	0	+	.	gene_id "ENSMUSG00000093482.11"; transcript_id "ENSMUST00000272588.1"; gene_type "lncRNA"; gene_name "Gm20619"; transcript_type "lncRNA"; transcript_name "Gm20619-230"; exon_number 7; exon_id "ENSMUSE00001540566.1"; level 2; mgi_id "MGI:5313066"; tag "TAGENE"; havana_gene "OTTMUSG00000042248.1";
chr6	HAVANA	exon	6537754	6538066	0	+	.	gene_id "ENSMUSG00000093482.11"; transcript_id "ENSMUST00000272589.1"; gene_type "lncRNA"; gene_name "Gm20619"; transcript_type "lncRNA"; transcript_name "Gm20619-231"; exon_number 6; exon_id "ENSMUSE00001540566.1"; level 2; mgi_id "MGI:5313066"; tag "TAGENE"; havana_gene "OTTMUSG00000042248.1";
chr6	HAVANA	exon	6548583	6549649	0	+	.	gene_id "ENSMUSG00000093482.11"; transcript_id "ENSMUST00000272580.1"; gene_type "lncRNA"; gene_name "Gm20619"; transcript_type "lncRNA"; transcript_name "Gm20619-222"; exon_number 7; exon_id "ENSMUSE00001540614.1"; level 2; mgi_id "MGI:5313066"; tag "basic"; tag "TAGENE"; havana_gene "OTTMUSG00000042248.1";
chr6	HAVANA	exon	6548583	6549649	0	+	.	gene_id "ENSMUSG00000093482.11"; transcript_id "ENSMUST00000272724.1"; gene_type "lncRNA"; gene_name "Gm20619"; transcript_type "lncRNA"; transcript_name "Gm20619-366"; exon_number 2; exon_id "ENSMUSE00001540614.1"; level 2; mgi_id "MGI:5313066"; tag "TAGENE"; havana_gene "OTTMUSG00000042248.1";
chr6	ENSEMBL_gcm37	exon	6548583	6549649	0.0922032619779784	+	.	gene_id "ENSMUSG00000093482.11"; transcript_id "ENSMUSG00000093482.11_tx_48"; exon_id "chr6_6548583_6549649_+"; exonnum "3"; txlen "1434";
chr6	HAVANA	exon	6548583	6550544	0	+	.	gene_id "ENSMUSG00000093482.11"; transcript_id "ENSMUST00000272579.1"; gene_type "lncRNA"; gene_name "Gm20619"; transcript_type "lncRNA"; transcript_name "Gm20619-221"; exon_number 5; exon_id "ENSMUSE00001540625.1"; level 2; mgi_id "MGI:5313066"; tag "basic"; tag "Ensembl_canonical"; tag "GENCODE_Primary"; tag "TAGENE"; havana_gene "OTTMUSG00000042248.1";
chr6	sragcm37_mid	exon	6603864	6603928	0.00670553604665227	+	.	gene_id "ENSMUSG00000126093.1"; transcript_id "ENSMUSG00000126093.1_tx_3"; exon_id "chr6_6603864_6603928_+"; exonnum "1"; txlen "795";
chr6	sragcm37_mid	exon	6605367	6605414	0.00670553604665227	+	.	gene_id "ENSMUSG00000126093.1"; transcript_id "ENSMUSG00000126093.1_tx_3"; exon_id "chr6_6605367_6605414_+"; exonnum "2"; txlen "795";
chr6	HAVANA	exon	6610742	6610906	0	+	.	gene_id "ENSMUSG00000126093.1"; transcript_id "ENSMUST00000274381.1"; gene_type "lncRNA"; gene_name "ENSMUSG00000126093"; transcript_type "lncRNA"; transcript_name "ENSMUST00000274381"; exon_number 1; exon_id "ENSMUSE00001543778.1"; level 2; tag "basic"; tag "Ensembl_canonical"; tag "GENCODE_Primary"; tag "TAGENE";
chr6	HAVANA	gene	6610742	6611567	0	+	.	gene_id "ENSMUSG00000126093.1"; gene_type "lncRNA"; gene_name "ENSMUSG00000126093"; level 2;
chr6	HAVANA	transcript	6610742	6611567	0	+	.	gene_id "ENSMUSG00000126093.1"; transcript_id "ENSMUST00000274381.1"; gene_type "lncRNA"; gene_name "ENSMUSG00000126093"; transcript_type "lncRNA"; transcript_name "ENSMUST00000274381"; level 2; tag "basic"; tag "Ensembl_canonical"; tag "GENCODE_Primary"; tag "TAGENE";
chr6	sragcm37_mid	exon	6610744	6610906	0.00670553604665227	+	.	gene_id "ENSMUSG00000126093.1"; transcript_id "ENSMUSG00000126093.1_tx_3"; exon_id "chr6_6610744_6610906_+"; exonnum "3"; txlen "795";
chr6	HAVANA	exon	6611049	6611567	0	+	.	gene_id "ENSMUSG00000126093.1"; transcript_id "ENSMUST00000274381.1"; gene_type "lncRNA"; gene_name "ENSMUSG00000126093"; transcript_type "lncRNA"; transcript_name "ENSMUST00000274381"; exon_number 2; exon_id "ENSMUSE00001543779.1"; level 2; tag "basic"; tag "Ensembl_canonical"; tag "GENCODE_Primary"; tag "TAGENE";
chr6	ENSEMBL_gcm37	exon	6611049	6611567	0.00670553604665227	+	.	gene_id "ENSMUSG00000126093.1"; transcript_id "ENSMUSG00000126093.1_tx_3"; exon_id "chr6_6611049_6611567_+"; exonnum "4"; txlen "795";
chr6	sragcm37_es	exon	6660828	6660909	0.199564250583414	+	.	gene_id "sragcm37_gene_11968"; transcript_id "sragcm37_gene_11968_tx_5"; exon_id "chr6_6660828_6660909_+"; exonnum "1"; txlen "1106";
chr6	sragcm37_es	exon	6660828	6660909	0.0043770143011488	+	.	gene_id "sragcm37_gene_11968"; transcript_id "sragcm37_gene_11968_tx_6"; exon_id "chr6_6660828_6660909_+"; exonnum "1"; txlen "1270";
chr6	sragcm37_mid	exon	6665639	6665806	0.199564250583414	+	.	gene_id "sragcm37_gene_11968"; transcript_id "sragcm37_gene_11968_tx_5"; exon_id "chr6_6665639_6665806_+"; exonnum "2"; txlen "1106";
chr6	sragcm37_mid	exon	6665639	6665806	0.0043770143011488	+	.	gene_id "sragcm37_gene_11968"; transcript_id "sragcm37_gene_11968_tx_6"; exon_id "chr6_6665639_6665806_+"; exonnum "2"; txlen "1270";
chr6	sragcm37_es	exon	6666444	6666599	1.43989596563879	+	.	gene_id "sragcm37_gene_11968"; transcript_id "sragcm37_gene_11968_tx_1"; exon_id "chr6_6666444_6666599_+"; exonnum "1"; txlen "1012";
chr6	sragcm37_es	exon	6666444	6666599	0.685334124834558	+	.	gene_id "sragcm37_gene_11968"; transcript_id "sragcm37_gene_11968_tx_2"; exon_id "chr6_6666444_6666599_+"; exonnum "1"; txlen "920";
chr6	sragcm37_es	exon	6666444	6666599	0.67391049651501	+	.	gene_id "sragcm37_gene_11968"; transcript_id "sragcm37_gene_11968_tx_3"; exon_id "chr6_6666444_6666599_+"; exonnum "1"; txlen "805";
chr6	sragcm37_es	exon	6666444	6666599	0.521224699874349	+	.	gene_id "sragcm37_gene_11968"; transcript_id "sragcm37_gene_11968_tx_4"; exon_id "chr6_6666444_6666599_+"; exonnum "1"; txlen "713";
chr6	sragcm37_mid	exon	6675887	6675978	1.43989596563879	+	.	gene_id "sragcm37_gene_11968"; transcript_id "sragcm37_gene_11968_tx_1"; exon_id "chr6_6675887_6675978_+"; exonnum "2"; txlen "1012";
chr6	sragcm37_mid	exon	6675887	6675978	0.67391049651501	+	.	gene_id "sragcm37_gene_11968"; transcript_id "sragcm37_gene_11968_tx_3"; exon_id "chr6_6675887_6675978_+"; exonnum "2"; txlen "805";
chr6	sragcm37_mid	exon	6675887	6675978	0.199564250583414	+	.	gene_id "sragcm37_gene_11968"; transcript_id "sragcm37_gene_11968_tx_5"; exon_id "chr6_6675887_6675978_+"; exonnum "3"; txlen "1106";
chr6	sragcm37_mid	exon	6675887	6675978	0.0043770143011488	+	.	gene_id "sragcm37_gene_11968"; transcript_id "sragcm37_gene_11968_tx_6"; exon_id "chr6_6675887_6675978_+"; exonnum "3"; txlen "1270";
chr6	sragcm37_mid	exon	6678419	6678582	0.0043770143011488	+	.	gene_id "sragcm37_gene_11968"; transcript_id "sragcm37_gene_11968_tx_6"; exon_id "chr6_6678419_6678582_+"; exonnum "4"; txlen "1270";
chr6	sragcm37_mid	exon	6679879	6680085	1.43989596563879	+	.	gene_id "sragcm37_gene_11968"; transcript_id "sragcm37_gene_11968_tx_1"; exon_id "chr6_6679879_6680085_+"; exonnum "3"; txlen "1012";
chr6	sragcm37_mid	exon	6679879	6680085	0.685334124834558	+	.	gene_id "sragcm37_gene_11968"; transcript_id "sragcm37_gene_11968_tx_2"; exon_id "chr6_6679879_6680085_+"; exonnum "2"; txlen "920";
chr6	sragcm37_mid	exon	6679879	6680085	0.199564250583414	+	.	gene_id "sragcm37_gene_11968"; transcript_id "sragcm37_gene_11968_tx_5"; exon_id "chr6_6679879_6680085_+"; exonnum "4"; txlen "1106";
chr6	sragcm37_mid	exon	6679879	6680085	0.0043770143011488	+	.	gene_id "sragcm37_gene_11968"; transcript_id "sragcm37_gene_11968_tx_6"; exon_id "chr6_6679879_6680085_+"; exonnum "5"; txlen "1270";
chr6	sragcm37_ss	exon	6681269	6681825	1.43989596563879	+	.	gene_id "sragcm37_gene_11968"; transcript_id "sragcm37_gene_11968_tx_1"; exon_id "chr6_6681269_6681825_+"; exonnum "4"; txlen "1012";
chr6	sragcm37_ss	exon	6681269	6681825	0.685334124834558	+	.	gene_id "sragcm37_gene_11968"; transcript_id "sragcm37_gene_11968_tx_2"; exon_id "chr6_6681269_6681825_+"; exonnum "3"; txlen "920";
chr6	sragcm37_ss	exon	6681269	6681825	0.67391049651501	+	.	gene_id "sragcm37_gene_11968"; transcript_id "sragcm37_gene_11968_tx_3"; exon_id "chr6_6681269_6681825_+"; exonnum "3"; txlen "805";
chr6	sragcm37_ss	exon	6681269	6681825	0.521224699874349	+	.	gene_id "sragcm37_gene_11968"; transcript_id "sragcm37_gene_11968_tx_4"; exon_id "chr6_6681269_6681825_+"; exonnum "2"; txlen "713";
chr6	sragcm37_ss	exon	6681269	6681825	0.199564250583414	+	.	gene_id "sragcm37_gene_11968"; transcript_id "sragcm37_gene_11968_tx_5"; exon_id "chr6_6681269_6681825_+"; exonnum "5"; txlen "1106";
chr6	sragcm37_ss	exon	6681269	6681825	0.0043770143011488	+	.	gene_id "sragcm37_gene_11968"; transcript_id "sragcm37_gene_11968_tx_6"; exon_id "chr6_6681269_6681825_+"; exonnum "6"; txlen "1270";
chr6	ENSEMBL	gene	6820942	6821121	0	+	.	gene_id "ENSMUSG00002075275.1"; gene_type "misc_RNA"; gene_name "Gm56079"; level 3; mgi_id "MGI:6848617";
chr6	ENSEMBL	transcript	6820942	6821121	0	+	.	gene_id "ENSMUSG00002075275.1"; transcript_id "ENSMUST00020183108.1"; gene_type "misc_RNA"; gene_name "Gm56079"; transcript_type "misc_RNA"; transcript_name "Gm56079-201"; level 3; mgi_id "MGI:6848617"; tag "basic"; tag "Ensembl_canonical"; tag "GENCODE_Primary";
chr6	ENSEMBL	exon	6820942	6821121	0	+	.	gene_id "ENSMUSG00002075275.1"; transcript_id "ENSMUST00020183108.1"; gene_type "misc_RNA"; gene_name "Gm56079"; transcript_type "misc_RNA"; transcript_name "Gm56079-201"; exon_number 1; exon_id "ENSMUSE00011467959.1"; level 3; mgi_id "MGI:6848617"; tag "basic"; tag "Ensembl_canonical"; tag "GENCODE_Primary";
chr6	ENSEMBL	gene	6821129	6821335	0	+	.	gene_id "ENSMUSG00002075212.1"; gene_type "misc_RNA"; gene_name "Gm56080"; level 3; mgi_id "MGI:6848619";
chr6	ENSEMBL	transcript	6821129	6821335	0	+	.	gene_id "ENSMUSG00002075212.1"; transcript_id "ENSMUST00020182536.1"; gene_type "misc_RNA"; gene_name "Gm56080"; transcript_type "misc_RNA"; transcript_name "Gm56080-201"; level 3; mgi_id "MGI:6848619"; tag "basic"; tag "Ensembl_canonical"; tag "GENCODE_Primary";
chr6	ENSEMBL	exon	6821129	6821335	0	+	.	gene_id "ENSMUSG00002075212.1"; transcript_id "ENSMUST00020182536.1"; gene_type "misc_RNA"; gene_name "Gm56080"; transcript_type "misc_RNA"; transcript_name "Gm56080-201"; exon_number 1; exon_id "ENSMUSE00011467696.1"; level 3; mgi_id "MGI:6848619"; tag "basic"; tag "Ensembl_canonical"; tag "GENCODE_Primary";
chr6	HAVANA	exon	6845663	6845698	0	+	.	gene_id "ENSMUSG00000129064.1"; transcript_id "ENSMUST00000291574.1"; gene_type "lncRNA"; gene_name "ENSMUSG00000129064"; transcript_type "lncRNA"; transcript_name "ENSMUST00000291574"; exon_number 1; exon_id "ENSMUSE00001577218.1"; level 2; tag "basic"; tag "Ensembl_canonical"; tag "GENCODE_Primary"; tag "TAGENE";
chr6	HAVANA	gene	6845663	6848158	0	+	.	gene_id "ENSMUSG00000129064.1"; gene_type "lncRNA"; gene_name "ENSMUSG00000129064"; level 2;
chr6	HAVANA	transcript	6845663	6848158	0	+	.	gene_id "ENSMUSG00000129064.1"; transcript_id "ENSMUST00000291574.1"; gene_type "lncRNA"; gene_name "ENSMUSG00000129064"; transcript_type "lncRNA"; transcript_name "ENSMUST00000291574"; level 2; tag "basic"; tag "Ensembl_canonical"; tag "GENCODE_Primary"; tag "TAGENE";
chr6	HAVANA	exon	6845926	6846019	0	+	.	gene_id "ENSMUSG00000129064.1"; transcript_id "ENSMUST00000291574.1"; gene_type "lncRNA"; gene_name "ENSMUSG00000129064"; transcript_type "lncRNA"; transcript_name "ENSMUST00000291574"; exon_number 2; exon_id "ENSMUSE00001577217.1"; level 2; tag "basic"; tag "Ensembl_canonical"; tag "GENCODE_Primary"; tag "TAGENE";
chr6	HAVANA	exon	6847303	6848158	0	+	.	gene_id "ENSMUSG00000129064.1"; transcript_id "ENSMUST00000291574.1"; gene_type "lncRNA"; gene_name "ENSMUSG00000129064"; transcript_type "lncRNA"; transcript_name "ENSMUST00000291574"; exon_number 3; exon_id "ENSMUSE00001577216.1"; level 2; tag "basic"; tag "Ensembl_canonical"; tag "GENCODE_Primary"; tag "TAGENE";
chr6	ENSEMBL	UTR	6863334	6863379	0	+	.	gene_id "ENSMUSG00000029754.14"; transcript_id "ENSMUST00000171311.8"; gene_type "protein_coding"; gene_name "Dlx6"; transcript_type "protein_coding"; transcript_name "Dlx6-203"; exon_number 1; exon_id "ENSMUSE00000867116.2"; level 3; protein_id "ENSMUSP00000128585.2"; transcript_support_level "1"; mgi_id "MGI:101927"; tag "basic"; tag "appris_principal_1"; tag "CCDS"; ccdsid "CCDS51719.1"; havana_gene "OTTMUSG00000034244.1";
chr6	HAVANA	UTR	6863334	6863379	0	+	.	gene_id "ENSMUSG00000029754.14"; transcript_id "ENSMUST00000160937.9"; gene_type "protein_coding"; gene_name "Dlx6"; transcript_type "protein_coding"; transcript_name "Dlx6-202"; exon_number 1; exon_id "ENSMUSE00000867116.2"; level 2; protein_id "ENSMUSP00000124204.3"; transcript_support_level "1"; mgi_id "MGI:101927"; tag "basic"; tag "Ensembl_canonical"; tag "GENCODE_Primary"; tag "appris_principal_1"; tag "CCDS"; ccdsid "CCDS51719.1"; havana_gene "OTTMUSG00000034244.1"; havana_transcript "OTTMUST00000086975.1";
chr6	ENSEMBL	exon	6863334	6863827	0	+	.	gene_id "ENSMUSG00000029754.14"; transcript_id "ENSMUST00000171311.8"; gene_type "protein_coding"; gene_name "Dlx6"; transcript_type "protein_coding"; transcript_name "Dlx6-203"; exon_number 1; exon_id "ENSMUSE00000867116.2"; level 3; protein_id "ENSMUSP00000128585.2"; transcript_support_level "1"; mgi_id "MGI:101927"; tag "basic"; tag "appris_principal_1"; tag "CCDS"; ccdsid "CCDS51719.1"; havana_gene "OTTMUSG00000034244.1";
chr6	HAVANA	exon	6863334	6863827	0	+	.	gene_id "ENSMUSG00000029754.14"; transcript_id "ENSMUST00000160937.9"; gene_type "protein_coding"; gene_name "Dlx6"; transcript_type "protein_coding"; transcript_name "Dlx6-202"; exon_number 1; exon_id "ENSMUSE00000867116.2"; level 2; protein_id "ENSMUSP00000124204.3"; transcript_support_level "1"; mgi_id "MGI:101927"; tag "basic"; tag "Ensembl_canonical"; tag "GENCODE_Primary"; tag "appris_principal_1"; tag "CCDS"; ccdsid "CCDS51719.1"; havana_gene "OTTMUSG00000034244.1"; havana_transcript "OTTMUST00000086975.1";
chr6	ENSEMBL	transcript	6863334	6867970	0	+	.	gene_id "ENSMUSG00000029754.14"; transcript_id "ENSMUST00000171311.8"; gene_type "protein_coding"; gene_name "Dlx6"; transcript_type "protein_coding"; transcript_name "Dlx6-203"; level 3; protein_id "ENSMUSP00000128585.2"; transcript_support_level "1"; mgi_id "MGI:101927"; tag "basic"; tag "appris_principal_1"; tag "CCDS"; ccdsid "CCDS51719.1"; havana_gene "OTTMUSG00000034244.1";
chr6	HAVANA	gene	6863334	6868568	0	+	.	gene_id "ENSMUSG00000029754.14"; gene_type "protein_coding"; gene_name "Dlx6"; level 2; mgi_id "MGI:101927"; havana_gene "OTTMUSG00000034244.1";
chr6	HAVANA	transcript	6863334	6868568	0	+	.	gene_id "ENSMUSG00000029754.14"; transcript_id "ENSMUST00000160937.9"; gene_type "protein_coding"; gene_name "Dlx6"; transcript_type "protein_coding"; transcript_name "Dlx6-202"; level 2; protein_id "ENSMUSP00000124204.3"; transcript_support_level "1"; mgi_id "MGI:101927"; tag "basic"; tag "Ensembl_canonical"; tag "GENCODE_Primary"; tag "appris_principal_1"; tag "CCDS"; ccdsid "CCDS51719.1"; havana_gene "OTTMUSG00000034244.1"; havana_transcript "OTTMUST00000086975.1";
chr6	ENSEMBL	start_codon	6863380	6863382	0	+	0	gene_id "ENSMUSG00000029754.14"; transcript_id "ENSMUST00000171311.8"; gene_type "protein_coding"; gene_name "Dlx6"; transcript_type "protein_coding"; transcript_name "Dlx6-203"; exon_number 1; exon_id "ENSMUSE00000867116.2"; level 3; protein_id "ENSMUSP00000128585.2"; transcript_support_level "1"; mgi_id "MGI:101927"; tag "basic"; tag "appris_principal_1"; tag "CCDS"; ccdsid "CCDS51719.1"; havana_gene "OTTMUSG00000034244.1";
chr6	HAVANA	start_codon	6863380	6863382	0	+	0	gene_id "ENSMUSG00000029754.14"; transcript_id "ENSMUST00000160937.9"; gene_type "protein_coding"; gene_name "Dlx6"; transcript_type "protein_coding"; transcript_name "Dlx6-202"; exon_number 1; exon_id "ENSMUSE00000867116.2"; level 2; protein_id "ENSMUSP00000124204.3"; transcript_support_level "1"; mgi_id "MGI:101927"; tag "basic"; tag "Ensembl_canonical"; tag "GENCODE_Primary"; tag "appris_principal_1"; tag "CCDS"; ccdsid "CCDS51719.1"; havana_gene "OTTMUSG00000034244.1"; havana_transcript "OTTMUST00000086975.1";
chr6	ENSEMBL	CDS	6863380	6863827	0	+	0	gene_id "ENSMUSG00000029754.14"; transcript_id "ENSMUST00000171311.8"; gene_type "protein_coding"; gene_name "Dlx6"; transcript_type "protein_coding"; transcript_name "Dlx6-203"; exon_number 1; exon_id "ENSMUSE00000867116.2"; level 3; protein_id "ENSMUSP00000128585.2"; transcript_support_level "1"; mgi_id "MGI:101927"; tag "basic"; tag "appris_principal_1"; tag "CCDS"; ccdsid "CCDS51719.1"; havana_gene "OTTMUSG00000034244.1";
chr6	HAVANA	CDS	6863380	6863827	0	+	0	gene_id "ENSMUSG00000029754.14"; transcript_id "ENSMUST00000160937.9"; gene_type "protein_coding"; gene_name "Dlx6"; transcript_type "protein_coding"; transcript_name "Dlx6-202"; exon_number 1; exon_id "ENSMUSE00000867116.2"; level 2; protein_id "ENSMUSP00000124204.3"; transcript_support_level "1"; mgi_id "MGI:101927"; tag "basic"; tag "Ensembl_canonical"; tag "GENCODE_Primary"; tag "appris_principal_1"; tag "CCDS"; ccdsid "CCDS51719.1"; havana_gene "OTTMUSG00000034244.1"; havana_transcript "OTTMUST00000086975.1";
chr6	HAVANA	exon	6863797	6863827	0	+	.	gene_id "ENSMUSG00000029754.14"; transcript_id "ENSMUST00000031768.8"; gene_type "protein_coding"; gene_name "Dlx6"; transcript_type "protein_coding"; transcript_name "Dlx6-201"; exon_number 1; exon_id "ENSMUSE00000192236.6"; level 2; protein_id "ENSMUSP00000031768.7"; transcript_support_level "1"; mgi_id "MGI:101927"; tag "mRNA_start_NF"; tag "cds_start_NF"; havana_gene "OTTMUSG00000034244.1"; havana_transcript "OTTMUST00000086976.1";
chr6	HAVANA	CDS	6863797	6863827	0	+	0	gene_id "ENSMUSG00000029754.14"; transcript_id "ENSMUST00000031768.8"; gene_type "protein_coding"; gene_name "Dlx6"; transcript_type "protein_coding"; transcript_name "Dlx6-201"; exon_number 1; exon_id "ENSMUSE00000192236.6"; level 2; protein_id "ENSMUSP00000031768.7"; transcript_support_level "1"; mgi_id "MGI:101927"; tag "mRNA_start_NF"; tag "cds_start_NF"; havana_gene "OTTMUSG00000034244.1"; havana_transcript "OTTMUST00000086976.1";
chr6	HAVANA	transcript	6863797	6867967	0	+	.	gene_id "ENSMUSG00000029754.14"; transcript_id "ENSMUST00000031768.8"; gene_type "protein_coding"; gene_name "Dlx6"; transcript_type "protein_coding"; transcript_name "Dlx6-201"; level 2; protein_id "ENSMUSP00000031768.7"; transcript_support_level "1"; mgi_id "MGI:101927"; tag "mRNA_start_NF"; tag "cds_start_NF"; havana_gene "OTTMUSG00000034244.1"; havana_transcript "OTTMUST00000086976.1";
chr6	HAVANA	exon	6863798	6863827	0	+	.	gene_id "ENSMUSG00000029754.14"; transcript_id "ENSMUST00000172943.2"; gene_type "protein_coding"; gene_name "Dlx6"; transcript_type "retained_intron"; transcript_name "Dlx6-204"; exon_number 1; exon_id "ENSMUSE00000941312.2"; level 2; transcript_support_level "3"; mgi_id "MGI:101927"; havana_gene "OTTMUSG00000034244.1"; havana_transcript "OTTMUST00000096046.1";
chr6	HAVANA	transcript	6863798	6865430	0	+	.	gene_id "ENSMUSG00000029754.14"; transcript_id "ENSMUST00000172943.2"; gene_type "protein_coding"; gene_name "Dlx6"; transcript_type "retained_intron"; transcript_name "Dlx6-204"; level 2; transcript_support_level "3"; mgi_id "MGI:101927"; havana_gene "OTTMUSG00000034244.1"; havana_transcript "OTTMUST00000096046.1";
chr6	sragcm37_es	exon	6863920	6864157	1.14680607127144	+	.	gene_id "ENSMUSG00000029754.14"; transcript_id "ENSMUSG00000029754.14_tx_2"; exon_id "chr6_6863920_6864157_+"; exonnum "1"; txlen "812";
chr6	ENSEMBL	exon	6865078	6865271	0	+	.	gene_id "ENSMUSG00000029754.14"; transcript_id "ENSMUST00000171311.8"; gene_type "protein_coding"; gene_name "Dlx6"; transcript_type "protein_coding"; transcript_name "Dlx6-203"; exon_number 2; exon_id "ENSMUSE00000192235.4"; level 3; protein_id "ENSMUSP00000128585.2"; transcript_support_level "1"; mgi_id "MGI:101927"; tag "basic"; tag "appris_principal_1"; tag "CCDS"; ccdsid "CCDS51719.1"; havana_gene "OTTMUSG00000034244.1";
chr6	ENSEMBL	CDS	6865078	6865271	0	+	2	gene_id "ENSMUSG00000029754.14"; transcript_id "ENSMUST00000171311.8"; gene_type "protein_coding"; gene_name "Dlx6"; transcript_type "protein_coding"; transcript_name "Dlx6-203"; exon_number 2; exon_id "ENSMUSE00000192235.4"; level 3; protein_id "ENSMUSP00000128585.2"; transcript_support_level "1"; mgi_id "MGI:101927"; tag "basic"; tag "appris_principal_1"; tag "CCDS"; ccdsid "CCDS51719.1"; havana_gene "OTTMUSG00000034244.1";
chr6	HAVANA	exon	6865078	6865271	0	+	.	gene_id "ENSMUSG00000029754.14"; transcript_id "ENSMUST00000160937.9"; gene_type "protein_coding"; gene_name "Dlx6"; transcript_type "protein_coding"; transcript_name "Dlx6-202"; exon_number 2; exon_id "ENSMUSE00000192235.4"; level 2; protein_id "ENSMUSP00000124204.3"; transcript_support_level "1"; mgi_id "MGI:101927"; tag "basic"; tag "Ensembl_canonical"; tag "GENCODE_Primary"; tag "appris_principal_1"; tag "CCDS"; ccdsid "CCDS51719.1"; havana_gene "OTTMUSG00000034244.1"; havana_transcript "OTTMUST00000086975.1";
chr6	HAVANA	CDS	6865078	6865271	0	+	2	gene_id "ENSMUSG00000029754.14"; transcript_id "ENSMUST00000160937.9"; gene_type "protein_coding"; gene_name "Dlx6"; transcript_type "protein_coding"; transcript_name "Dlx6-202"; exon_number 2; exon_id "ENSMUSE00000192235.4"; level 2; protein_id "ENSMUSP00000124204.3"; transcript_support_level "1"; mgi_id "MGI:101927"; tag "basic"; tag "Ensembl_canonical"; tag "GENCODE_Primary"; tag "appris_principal_1"; tag "CCDS"; ccdsid "CCDS51719.1"; havana_gene "OTTMUSG00000034244.1"; havana_transcript "OTTMUST00000086975.1";
chr6	HAVANA	exon	6865078	6865271	0	+	.	gene_id "ENSMUSG00000029754.14"; transcript_id "ENSMUST00000031768.8"; gene_type "protein_coding"; gene_name "Dlx6"; transcript_type "protein_coding"; transcript_name "Dlx6-201"; exon_number 2; exon_id "ENSMUSE00000192235.4"; level 2; protein_id "ENSMUSP00000031768.7"; transcript_support_level "1"; mgi_id "MGI:101927"; tag "mRNA_start_NF"; tag "cds_start_NF"; havana_gene "OTTMUSG00000034244.1"; havana_transcript "OTTMUST00000086976.1";
chr6	HAVANA	CDS	6865078	6865271	0	+	2	gene_id "ENSMUSG00000029754.14"; transcript_id "ENSMUST00000031768.8"; gene_type "protein_coding"; gene_name "Dlx6"; transcript_type "protein_coding"; transcript_name "Dlx6-201"; exon_number 2; exon_id "ENSMUSE00000192235.4"; level 2; protein_id "ENSMUSP00000031768.7"; transcript_support_level "1"; mgi_id "MGI:101927"; tag "mRNA_start_NF"; tag "cds_start_NF"; havana_gene "OTTMUSG00000034244.1"; havana_transcript "OTTMUST00000086976.1";
chr6	ENSEMBL_gcm37	exon	6865078	6865271	1.14680607127144	+	.	gene_id "ENSMUSG00000029754.14"; transcript_id "ENSMUSG00000029754.14_tx_2"; exon_id "chr6_6865078_6865271_+"; exonnum "2"; txlen "812";
chr6	HAVANA	exon	6865078	6865430	0	+	.	gene_id "ENSMUSG00000029754.14"; transcript_id "ENSMUST00000172943.2"; gene_type "protein_coding"; gene_name "Dlx6"; transcript_type "retained_intron"; transcript_name "Dlx6-204"; exon_number 2; exon_id "ENSMUSE00000940236.2"; level 2; transcript_support_level "3"; mgi_id "MGI:101927"; havana_gene "OTTMUSG00000034244.1"; havana_transcript "OTTMUST00000096046.1";
chr6	ENSEMBL	CDS	6867041	6867289	0	+	0	gene_id "ENSMUSG00000029754.14"; transcript_id "ENSMUST00000171311.8"; gene_type "protein_coding"; gene_name "Dlx6"; transcript_type "protein_coding"; transcript_name "Dlx6-203"; exon_number 3; exon_id "ENSMUSE00000390460.4"; level 3; protein_id "ENSMUSP00000128585.2"; transcript_support_level "1"; mgi_id "MGI:101927"; tag "basic"; tag "appris_principal_1"; tag "CCDS"; ccdsid "CCDS51719.1"; havana_gene "OTTMUSG00000034244.1";
chr6	HAVANA	CDS	6867041	6867289	0	+	0	gene_id "ENSMUSG00000029754.14"; transcript_id "ENSMUST00000160937.9"; gene_type "protein_coding"; gene_name "Dlx6"; transcript_type "protein_coding"; transcript_name "Dlx6-202"; exon_number 3; exon_id "ENSMUSE00000868586.3"; level 2; protein_id "ENSMUSP00000124204.3"; transcript_support_level "1"; mgi_id "MGI:101927"; tag "basic"; tag "Ensembl_canonical"; tag "GENCODE_Primary"; tag "appris_principal_1"; tag "CCDS"; ccdsid "CCDS51719.1"; havana_gene "OTTMUSG00000034244.1"; havana_transcript "OTTMUST00000086975.1";
chr6	HAVANA	CDS	6867041	6867289	0	+	0	gene_id "ENSMUSG00000029754.14"; transcript_id "ENSMUST00000031768.8"; gene_type "protein_coding"; gene_name "Dlx6"; transcript_type "protein_coding"; transcript_name "Dlx6-201"; exon_number 3; exon_id "ENSMUSE00000390460.4"; level 2; protein_id "ENSMUSP00000031768.7"; transcript_support_level "1"; mgi_id "MGI:101927"; tag "mRNA_start_NF"; tag "cds_start_NF"; havana_gene "OTTMUSG00000034244.1"; havana_transcript "OTTMUST00000086976.1";
chr6	ENSEMBL	exon	6867041	6867329	0	+	.	gene_id "ENSMUSG00000029754.14"; transcript_id "ENSMUST00000171311.8"; gene_type "protein_coding"; gene_name "Dlx6"; transcript_type "protein_coding"; transcript_name "Dlx6-203"; exon_number 3; exon_id "ENSMUSE00000390460.4"; level 3; protein_id "ENSMUSP00000128585.2"; transcript_support_level "1"; mgi_id "MGI:101927"; tag "basic"; tag "appris_principal_1"; tag "CCDS"; ccdsid "CCDS51719.1"; havana_gene "OTTMUSG00000034244.1";
chr6	HAVANA	exon	6867041	6867329	0	+	.	gene_id "ENSMUSG00000029754.14"; transcript_id "ENSMUST00000031768.8"; gene_type "protein_coding"; gene_name "Dlx6"; transcript_type "protein_coding"; transcript_name "Dlx6-201"; exon_number 3; exon_id "ENSMUSE00000390460.4"; level 2; protein_id "ENSMUSP00000031768.7"; transcript_support_level "1"; mgi_id "MGI:101927"; tag "mRNA_start_NF"; tag "cds_start_NF"; havana_gene "OTTMUSG00000034244.1"; havana_transcript "OTTMUST00000086976.1";
chr6	ENSEMBL_gcm37	exon	6867041	6867329	1.14680607127144	+	.	gene_id "ENSMUSG00000029754.14"; transcript_id "ENSMUSG00000029754.14_tx_2"; exon_id "chr6_6867041_6867329_+"; exonnum "3"; txlen "812";
chr6	HAVANA	exon	6867041	6868568	0	+	.	gene_id "ENSMUSG00000029754.14"; transcript_id "ENSMUST00000160937.9"; gene_type "protein_coding"; gene_name "Dlx6"; transcript_type "protein_coding"; transcript_name "Dlx6-202"; exon_number 3; exon_id "ENSMUSE00000868586.3"; level 2; protein_id "ENSMUSP00000124204.3"; transcript_support_level "1"; mgi_id "MGI:101927"; tag "basic"; tag "Ensembl_canonical"; tag "GENCODE_Primary"; tag "appris_principal_1"; tag "CCDS"; ccdsid "CCDS51719.1"; havana_gene "OTTMUSG00000034244.1"; havana_transcript "OTTMUST00000086975.1";
chr6	ENSEMBL	stop_codon	6867290	6867292	0	+	0	gene_id "ENSMUSG00000029754.14"; transcript_id "ENSMUST00000171311.8"; gene_type "protein_coding"; gene_name "Dlx6"; transcript_type "protein_coding"; transcript_name "Dlx6-203"; exon_number 3; exon_id "ENSMUSE00000390460.4"; level 3; protein_id "ENSMUSP00000128585.2"; transcript_support_level "1"; mgi_id "MGI:101927"; tag "basic"; tag "appris_principal_1"; tag "CCDS"; ccdsid "CCDS51719.1"; havana_gene "OTTMUSG00000034244.1";
chr6	HAVANA	stop_codon	6867290	6867292	0	+	0	gene_id "ENSMUSG00000029754.14"; transcript_id "ENSMUST00000160937.9"; gene_type "protein_coding"; gene_name "Dlx6"; transcript_type "protein_coding"; transcript_name "Dlx6-202"; exon_number 3; exon_id "ENSMUSE00000868586.3"; level 2; protein_id "ENSMUSP00000124204.3"; transcript_support_level "1"; mgi_id "MGI:101927"; tag "basic"; tag "Ensembl_canonical"; tag "GENCODE_Primary"; tag "appris_principal_1"; tag "CCDS"; ccdsid "CCDS51719.1"; havana_gene "OTTMUSG00000034244.1"; havana_transcript "OTTMUST00000086975.1";
chr6	HAVANA	stop_codon	6867290	6867292	0	+	0	gene_id "ENSMUSG00000029754.14"; transcript_id "ENSMUST00000031768.8"; gene_type "protein_coding"; gene_name "Dlx6"; transcript_type "protein_coding"; transcript_name "Dlx6-201"; exon_number 3; exon_id "ENSMUSE00000390460.4"; level 2; protein_id "ENSMUSP00000031768.7"; transcript_support_level "1"; mgi_id "MGI:101927"; tag "mRNA_start_NF"; tag "cds_start_NF"; havana_gene "OTTMUSG00000034244.1"; havana_transcript "OTTMUST00000086976.1";
chr6	ENSEMBL	UTR	6867290	6867329	0	+	.	gene_id "ENSMUSG00000029754.14"; transcript_id "ENSMUST00000171311.8"; gene_type "protein_coding"; gene_name "Dlx6"; transcript_type "protein_coding"; transcript_name "Dlx6-203"; exon_number 3; exon_id "ENSMUSE00000390460.4"; level 3; protein_id "ENSMUSP00000128585.2"; transcript_support_level "1"; mgi_id "MGI:101927"; tag "basic"; tag "appris_principal_1"; tag "CCDS"; ccdsid "CCDS51719.1"; havana_gene "OTTMUSG00000034244.1";
chr6	HAVANA	UTR	6867290	6867329	0	+	.	gene_id "ENSMUSG00000029754.14"; transcript_id "ENSMUST00000031768.8"; gene_type "protein_coding"; gene_name "Dlx6"; transcript_type "protein_coding"; transcript_name "Dlx6-201"; exon_number 3; exon_id "ENSMUSE00000390460.4"; level 2; protein_id "ENSMUSP00000031768.7"; transcript_support_level "1"; mgi_id "MGI:101927"; tag "mRNA_start_NF"; tag "cds_start_NF"; havana_gene "OTTMUSG00000034244.1"; havana_transcript "OTTMUST00000086976.1";
chr6	HAVANA	UTR	6867290	6868568	0	+	.	gene_id "ENSMUSG00000029754.14"; transcript_id "ENSMUST00000160937.9"; gene_type "protein_coding"; gene_name "Dlx6"; transcript_type "protein_coding"; transcript_name "Dlx6-202"; exon_number 3; exon_id "ENSMUSE00000868586.3"; level 2; protein_id "ENSMUSP00000124204.3"; transcript_support_level "1"; mgi_id "MGI:101927"; tag "basic"; tag "Ensembl_canonical"; tag "GENCODE_Primary"; tag "appris_principal_1"; tag "CCDS"; ccdsid "CCDS51719.1"; havana_gene "OTTMUSG00000034244.1"; havana_transcript "OTTMUST00000086975.1";
chr6	HAVANA	exon	6867877	6867967	0	+	.	gene_id "ENSMUSG00000029754.14"; transcript_id "ENSMUST00000031768.8"; gene_type "protein_coding"; gene_name "Dlx6"; transcript_type "protein_coding"; transcript_name "Dlx6-201"; exon_number 4; exon_id "ENSMUSE00000944121.3"; level 2; protein_id "ENSMUSP00000031768.7"; transcript_support_level "1"; mgi_id "MGI:101927"; tag "mRNA_start_NF"; tag "cds_start_NF"; havana_gene "OTTMUSG00000034244.1"; havana_transcript "OTTMUST00000086976.1";
chr6	HAVANA	UTR	6867877	6867967	0	+	.	gene_id "ENSMUSG00000029754.14"; transcript_id "ENSMUST00000031768.8"; gene_type "protein_coding"; gene_name "Dlx6"; transcript_type "protein_coding"; transcript_name "Dlx6-201"; exon_number 4; exon_id "ENSMUSE00000944121.3"; level 2; protein_id "ENSMUSP00000031768.7"; transcript_support_level "1"; mgi_id "MGI:101927"; tag "mRNA_start_NF"; tag "cds_start_NF"; havana_gene "OTTMUSG00000034244.1"; havana_transcript "OTTMUST00000086976.1";
chr6	ENSEMBL_gcm37	exon	6867877	6867967	1.14680607127144	+	.	gene_id "ENSMUSG00000029754.14"; transcript_id "ENSMUSG00000029754.14_tx_2"; exon_id "chr6_6867877_6867967_+"; exonnum "4"; txlen "812";
chr6	ENSEMBL	exon	6867877	6867970	0	+	.	gene_id "ENSMUSG00000029754.14"; transcript_id "ENSMUST00000171311.8"; gene_type "protein_coding"; gene_name "Dlx6"; transcript_type "protein_coding"; transcript_name "Dlx6-203"; exon_number 4; exon_id "ENSMUSE00000857985.2"; level 3; protein_id "ENSMUSP00000128585.2"; transcript_support_level "1"; mgi_id "MGI:101927"; tag "basic"; tag "appris_principal_1"; tag "CCDS"; ccdsid "CCDS51719.1"; havana_gene "OTTMUSG00000034244.1";
chr6	ENSEMBL	UTR	6867877	6867970	0	+	.	gene_id "ENSMUSG00000029754.14"; transcript_id "ENSMUST00000171311.8"; gene_type "protein_coding"; gene_name "Dlx6"; transcript_type "protein_coding"; transcript_name "Dlx6-203"; exon_number 4; exon_id "ENSMUSE00000857985.2"; level 3; protein_id "ENSMUSP00000128585.2"; transcript_support_level "1"; mgi_id "MGI:101927"; tag "basic"; tag "appris_principal_1"; tag "CCDS"; ccdsid "CCDS51719.1"; havana_gene "OTTMUSG00000034244.1";
chr6	sragcm37_es	exon	6873956	6874113	0.00186759054403685	+	.	gene_id "sragcm37_gene_5629"; transcript_id "sragcm37_gene_5629_tx_4"; exon_id "chr6_6873956_6874113_+"; exonnum "1"; txlen "815";
chr6	sragcm37_es	exon	6884171	6884294	0.00590087172105399	+	.	gene_id "sragcm37_gene_5629"; transcript_id "sragcm37_gene_5629_tx_2"; exon_id "chr6_6884171_6884294_+"; exonnum "1"; txlen "781";
chr6	sragcm37_mid	exon	6885278	6885436	0.00590087172105399	+	.	gene_id "sragcm37_gene_5629"; transcript_id "sragcm37_gene_5629_tx_2"; exon_id "chr6_6885278_6885436_+"; exonnum "2"; txlen "781";
chr6	sragcm37_mid	exon	6885278	6885436	0.00186759054403685	+	.	gene_id "sragcm37_gene_5629"; transcript_id "sragcm37_gene_5629_tx_4"; exon_id "chr6_6885278_6885436_+"; exonnum "2"; txlen "815";
chr6	sragcm37_ss	exon	6888825	6889322	0.00590087172105399	+	.	gene_id "sragcm37_gene_5629"; transcript_id "sragcm37_gene_5629_tx_2"; exon_id "chr6_6888825_6889322_+"; exonnum "3"; txlen "781";
chr6	sragcm37_ss	exon	6888825	6889322	0.00186759054403685	+	.	gene_id "sragcm37_gene_5629"; transcript_id "sragcm37_gene_5629_tx_4"; exon_id "chr6_6888825_6889322_+"; exonnum "3"; txlen "815";
chr6	HAVANA	UTR	6956004	6956026	0	+	.	gene_id "ENSMUSG00000042505.7"; transcript_id "ENSMUST00000040826.6"; gene_type "protein_coding"; gene_name "Sdhaf3"; transcript_type "protein_coding"; transcript_name "Sdhaf3-201"; exon_number 1; exon_id "ENSMUSE00000241054.5"; level 2; protein_id "ENSMUSP00000040935.5"; transcript_support_level "1"; mgi_id "MGI:1913288"; tag "basic"; tag "Ensembl_canonical"; tag "GENCODE_Primary"; tag "appris_principal_1"; tag "CCDS"; ccdsid "CCDS39423.1"; havana_gene "OTTMUSG00000024037.1"; havana_transcript "OTTMUST00000058773.1";
chr6	HAVANA	exon	6956004	6956200	0	+	.	gene_id "ENSMUSG00000042505.7"; transcript_id "ENSMUST00000040826.6"; gene_type "protein_coding"; gene_name "Sdhaf3"; transcript_type "protein_coding"; transcript_name "Sdhaf3-201"; exon_number 1; exon_id "ENSMUSE00000241054.5"; level 2; protein_id "ENSMUSP00000040935.5"; transcript_support_level "1"; mgi_id "MGI:1913288"; tag "basic"; tag "Ensembl_canonical"; tag "GENCODE_Primary"; tag "appris_principal_1"; tag "CCDS"; ccdsid "CCDS39423.1"; havana_gene "OTTMUSG00000024037.1"; havana_transcript "OTTMUST00000058773.1";
chr6	HAVANA	gene	6956004	7042979	0	+	.	gene_id "ENSMUSG00000042505.7"; gene_type "protein_coding"; gene_name "Sdhaf3"; level 2; mgi_id "MGI:1913288"; havana_gene "OTTMUSG00000024037.1";
chr6	HAVANA	transcript	6956004	7042979	0	+	.	gene_id "ENSMUSG00000042505.7"; transcript_id "ENSMUST00000040826.6"; gene_type "protein_coding"; gene_name "Sdhaf3"; transcript_type "protein_coding"; transcript_name "Sdhaf3-201"; level 2; protein_id "ENSMUSP00000040935.5"; transcript_support_level "1"; mgi_id "MGI:1913288"; tag "basic"; tag "Ensembl_canonical"; tag "GENCODE_Primary"; tag "appris_principal_1"; tag "CCDS"; ccdsid "CCDS39423.1"; havana_gene "OTTMUSG00000024037.1"; havana_transcript "OTTMUST00000058773.1";
chr6	HAVANA	exon	6956007	6956200	0	+	.	gene_id "ENSMUSG00000042505.7"; transcript_id "ENSMUST00000123848.2"; gene_type "protein_coding"; gene_name "Sdhaf3"; transcript_type "protein_coding_CDS_not_defined"; transcript_name "Sdhaf3-202"; exon_number 1; exon_id "ENSMUSE00000813338.2"; level 2; transcript_support_level "1"; mgi_id "MGI:1913288"; havana_gene "OTTMUSG00000024037.1"; havana_transcript "OTTMUST00000058774.1";
chr6	ENSEMBL_gcm37	exon	6956007	6956200	0.018891291873835	+	.	gene_id "ENSMUSG00000042505.7"; transcript_id "ENSMUSG00000042505.7_tx_2"; exon_id "chr6_6956007_6956200_+"; exonnum "1"; txlen "1071";
chr6	HAVANA	transcript	6956007	6965658	0	+	.	gene_id "ENSMUSG00000042505.7"; transcript_id "ENSMUST00000123848.2"; gene_type "protein_coding"; gene_name "Sdhaf3"; transcript_type "protein_coding_CDS_not_defined"; transcript_name "Sdhaf3-202"; level 2; transcript_support_level "1"; mgi_id "MGI:1913288"; havana_gene "OTTMUSG00000024037.1"; havana_transcript "OTTMUST00000058774.1";
chr6	HAVANA	start_codon	6956027	6956029	0	+	0	gene_id "ENSMUSG00000042505.7"; transcript_id "ENSMUST00000040826.6"; gene_type "protein_coding"; gene_name "Sdhaf3"; transcript_type "protein_coding"; transcript_name "Sdhaf3-201"; exon_number 1; exon_id "ENSMUSE00000241054.5"; level 2; protein_id "ENSMUSP00000040935.5"; transcript_support_level "1"; mgi_id "MGI:1913288"; tag "basic"; tag "Ensembl_canonical"; tag "GENCODE_Primary"; tag "appris_principal_1"; tag "CCDS"; ccdsid "CCDS39423.1"; havana_gene "OTTMUSG00000024037.1"; havana_transcript "OTTMUST00000058773.1";
chr6	HAVANA	CDS	6956027	6956200	0	+	0	gene_id "ENSMUSG00000042505.7"; transcript_id "ENSMUST00000040826.6"; gene_type "protein_coding"; gene_name "Sdhaf3"; transcript_type "protein_coding"; transcript_name "Sdhaf3-201"; exon_number 1; exon_id "ENSMUSE00000241054.5"; level 2; protein_id "ENSMUSP00000040935.5"; transcript_support_level "1"; mgi_id "MGI:1913288"; tag "basic"; tag "Ensembl_canonical"; tag "GENCODE_Primary"; tag "appris_principal_1"; tag "CCDS"; ccdsid "CCDS39423.1"; havana_gene "OTTMUSG00000024037.1"; havana_transcript "OTTMUST00000058773.1";
chr6	HAVANA	exon	6957004	6957137	0	+	.	gene_id "ENSMUSG00000042505.7"; transcript_id "ENSMUST00000123848.2"; gene_type "protein_coding"; gene_name "Sdhaf3"; transcript_type "protein_coding_CDS_not_defined"; transcript_name "Sdhaf3-202"; exon_number 2; exon_id "ENSMUSE00000758528.2"; level 2; transcript_support_level "1"; mgi_id "MGI:1913288"; havana_gene "OTTMUSG00000024037.1"; havana_transcript "OTTMUST00000058774.1";
chr6	ENSEMBL_gcm37	exon	6957004	6957137	0.018891291873835	+	.	gene_id "ENSMUSG00000042505.7"; transcript_id "ENSMUSG00000042505.7_tx_2"; exon_id "chr6_6957004_6957137_+"; exonnum "2"; txlen "1071";
chr6	sragcm37_mid	exon	6961458	6961562	0.018891291873835	+	.	gene_id "ENSMUSG00000042505.7"; transcript_id "ENSMUSG00000042505.7_tx_2"; exon_id "chr6_6961458_6961562_+"; exonnum "3"; txlen "1071";
chr6	HAVANA	exon	6965021	6965658	0	+	.	gene_id "ENSMUSG00000042505.7"; transcript_id "ENSMUST00000123848.2"; gene_type "protein_coding"; gene_name "Sdhaf3"; transcript_type "protein_coding_CDS_not_defined"; transcript_name "Sdhaf3-202"; exon_number 3; exon_id "ENSMUSE00000827069.2"; level 2; transcript_support_level "1"; mgi_id "MGI:1913288"; havana_gene "OTTMUSG00000024037.1"; havana_transcript "OTTMUST00000058774.1";
chr6	ENSEMBL_gcm37	exon	6965021	6965658	0.018891291873835	+	.	gene_id "ENSMUSG00000042505.7"; transcript_id "ENSMUSG00000042505.7_tx_2"; exon_id "chr6_6965021_6965658_+"; exonnum "4"; txlen "1071";
chr6	sragcm37_es	exon	6983001	6983262	0.230666322705144	+	.	gene_id "sragcm37_gene_5630"; transcript_id "sragcm37_gene_5630_tx_1"; exon_id "chr6_6983001_6983262_+"; exonnum "1"; txlen "1262";
chr6	sragcm37_ss	exon	6990070	6991069	0.230666322705144	+	.	gene_id "sragcm37_gene_5630"; transcript_id "sragcm37_gene_5630_tx_1"; exon_id "chr6_6990070_6991069_+"; exonnum "2"; txlen "1262";
chr6	HAVANA	CDS	7038854	7039054	0	+	0	gene_id "ENSMUSG00000042505.7"; transcript_id "ENSMUST00000040826.6"; gene_type "protein_coding"; gene_name "Sdhaf3"; transcript_type "protein_coding"; transcript_name "Sdhaf3-201"; exon_number 2; exon_id "ENSMUSE00000399526.5"; level 2; protein_id "ENSMUSP00000040935.5"; transcript_support_level "1"; mgi_id "MGI:1913288"; tag "basic"; tag "Ensembl_canonical"; tag "GENCODE_Primary"; tag "appris_principal_1"; tag "CCDS"; ccdsid "CCDS39423.1"; havana_gene "OTTMUSG00000024037.1"; havana_transcript "OTTMUST00000058773.1";
chr6	HAVANA	exon	7038854	7042979	0	+	.	gene_id "ENSMUSG00000042505.7"; transcript_id "ENSMUST00000040826.6"; gene_type "protein_coding"; gene_name "Sdhaf3"; transcript_type "protein_coding"; transcript_name "Sdhaf3-201"; exon_number 2; exon_id "ENSMUSE00000399526.5"; level 2; protein_id "ENSMUSP00000040935.5"; transcript_support_level "1"; mgi_id "MGI:1913288"; tag "basic"; tag "Ensembl_canonical"; tag "GENCODE_Primary"; tag "appris_principal_1"; tag "CCDS"; ccdsid "CCDS39423.1"; havana_gene "OTTMUSG00000024037.1"; havana_transcript "OTTMUST00000058773.1";
chr6	HAVANA	stop_codon	7039055	7039057	0	+	0	gene_id "ENSMUSG00000042505.7"; transcript_id "ENSMUST00000040826.6"; gene_type "protein_coding"; gene_name "Sdhaf3"; transcript_type "protein_coding"; transcript_name "Sdhaf3-201"; exon_number 2; exon_id "ENSMUSE00000399526.5"; level 2; protein_id "ENSMUSP00000040935.5"; transcript_support_level "1"; mgi_id "MGI:1913288"; tag "basic"; tag "Ensembl_canonical"; tag "GENCODE_Primary"; tag "appris_principal_1"; tag "CCDS"; ccdsid "CCDS39423.1"; havana_gene "OTTMUSG00000024037.1"; havana_transcript "OTTMUST00000058773.1";
chr6	HAVANA	UTR	7039055	7042979	0	+	.	gene_id "ENSMUSG00000042505.7"; transcript_id "ENSMUST00000040826.6"; gene_type "protein_coding"; gene_name "Sdhaf3"; transcript_type "protein_coding"; transcript_name "Sdhaf3-201"; exon_number 2; exon_id "ENSMUSE00000399526.5"; level 2; protein_id "ENSMUSP00000040935.5"; transcript_support_level "1"; mgi_id "MGI:1913288"; tag "basic"; tag "Ensembl_canonical"; tag "GENCODE_Primary"; tag "appris_principal_1"; tag "CCDS"; ccdsid "CCDS39423.1"; havana_gene "OTTMUSG00000024037.1"; havana_transcript "OTTMUST00000058773.1";
chr6	HAVANA	gene	7194272	7195216	0	+	.	gene_id "ENSMUSG00000099178.2"; gene_type "processed_pseudogene"; gene_name "Gm8669"; level 2; mgi_id "MGI:3643440"; havana_gene "OTTMUSG00000042602.1";
chr6	HAVANA	transcript	7194272	7195216	0	+	.	gene_id "ENSMUSG00000099178.2"; transcript_id "ENSMUST00000183839.2"; gene_type "processed_pseudogene"; gene_name "Gm8669"; transcript_type "processed_pseudogene"; transcript_name "Gm8669-201"; level 2; transcript_support_level "NA"; mgi_id "MGI:3643440"; ont "PGO:0000004"; tag "basic"; tag "Ensembl_canonical"; tag "GENCODE_Primary"; havana_gene "OTTMUSG00000042602.1"; havana_transcript "OTTMUST00000112256.1";
chr6	HAVANA	exon	7194272	7195216	0	+	.	gene_id "ENSMUSG00000099178.2"; transcript_id "ENSMUST00000183839.2"; gene_type "processed_pseudogene"; gene_name "Gm8669"; transcript_type "processed_pseudogene"; transcript_name "Gm8669-201"; exon_number 1; exon_id "ENSMUSE00001315252.2"; level 2; transcript_support_level "NA"; mgi_id "MGI:3643440"; ont "PGO:0000004"; tag "basic"; tag "Ensembl_canonical"; tag "GENCODE_Primary"; havana_gene "OTTMUSG00000042602.1"; havana_transcript "OTTMUST00000112256.1";
chr6	HAVANA	exon	7214244	7214528	0	+	.	gene_id "ENSMUSG00000123318.1"; transcript_id "ENSMUST00000257645.1"; gene_type "lncRNA"; gene_name "ENSMUSG00000123318"; transcript_type "lncRNA"; transcript_name "ENSMUST00000257645"; exon_number 1; exon_id "ENSMUSE00001511894.1"; level 2; tag "Ensembl_canonical"; tag "GENCODE_Primary"; tag "TAGENE";
chr6	HAVANA	transcript	7214244	7242219	0	+	.	gene_id "ENSMUSG00000123318.1"; transcript_id "ENSMUST00000257645.1"; gene_type "lncRNA"; gene_name "ENSMUSG00000123318"; transcript_type "lncRNA"; transcript_name "ENSMUST00000257645"; level 2; tag "Ensembl_canonical"; tag "GENCODE_Primary"; tag "TAGENE";
chr6	HAVANA	gene	7214244	7242224	0	+	.	gene_id "ENSMUSG00000123318.1"; gene_type "lncRNA"; gene_name "ENSMUSG00000123318"; level 2;
chr6	HAVANA	exon	7214263	7214358	0	+	.	gene_id "ENSMUSG00000123318.1"; transcript_id "ENSMUST00000257646.1"; gene_type "lncRNA"; gene_name "ENSMUSG00000123318"; transcript_type "lncRNA"; transcript_name "ENSMUST00000257646"; exon_number 1; exon_id "ENSMUSE00001511893.1"; level 2; tag "TAGENE";
chr6	HAVANA	transcript	7214263	7242224	0	+	.	gene_id "ENSMUSG00000123318.1"; transcript_id "ENSMUST00000257646.1"; gene_type "lncRNA"; gene_name "ENSMUSG00000123318"; transcript_type "lncRNA"; transcript_name "ENSMUST00000257646"; level 2; tag "TAGENE";
chr6	HAVANA	exon	7214268	7214358	0	+	.	gene_id "ENSMUSG00000123318.1"; transcript_id "ENSMUST00000257647.1"; gene_type "lncRNA"; gene_name "ENSMUSG00000123318"; transcript_type "lncRNA"; transcript_name "ENSMUST00000257647"; exon_number 1; exon_id "ENSMUSE00001511903.1"; level 2; tag "TAGENE";
chr6	HAVANA	transcript	7214268	7242222	0	+	.	gene_id "ENSMUSG00000123318.1"; transcript_id "ENSMUST00000257647.1"; gene_type "lncRNA"; gene_name "ENSMUSG00000123318"; transcript_type "lncRNA"; transcript_name "ENSMUST00000257647"; level 2; tag "TAGENE";
chr6	HAVANA	exon	7214282	7214358	0	+	.	gene_id "ENSMUSG00000123318.1"; transcript_id "ENSMUST00000257649.1"; gene_type "lncRNA"; gene_name "ENSMUSG00000123318"; transcript_type "lncRNA"; transcript_name "ENSMUST00000257649"; exon_number 1; exon_id "ENSMUSE00001511899.1"; level 2; tag "basic"; tag "TAGENE";
chr6	HAVANA	exon	7214282	7214528	0	+	.	gene_id "ENSMUSG00000123318.1"; transcript_id "ENSMUST00000257648.1"; gene_type "lncRNA"; gene_name "ENSMUSG00000123318"; transcript_type "lncRNA"; transcript_name "ENSMUST00000257648"; exon_number 1; exon_id "ENSMUSE00001511896.1"; level 2; tag "TAGENE";
chr6	HAVANA	transcript	7214282	7242219	0	+	.	gene_id "ENSMUSG00000123318.1"; transcript_id "ENSMUST00000257648.1"; gene_type "lncRNA"; gene_name "ENSMUSG00000123318"; transcript_type "lncRNA"; transcript_name "ENSMUST00000257648"; level 2; tag "TAGENE";
chr6	HAVANA	transcript	7214282	7242219	0	+	.	gene_id "ENSMUSG00000123318.1"; transcript_id "ENSMUST00000257649.1"; gene_type "lncRNA"; gene_name "ENSMUSG00000123318"; transcript_type "lncRNA"; transcript_name "ENSMUST00000257649"; level 2; tag "basic"; tag "TAGENE";
chr6	HAVANA	exon	7214495	7214528	0	+	.	gene_id "ENSMUSG00000123318.1"; transcript_id "ENSMUST00000257647.1"; gene_type "lncRNA"; gene_name "ENSMUSG00000123318"; transcript_type "lncRNA"; transcript_name "ENSMUST00000257647"; exon_number 2; exon_id "ENSMUSE00001511898.1"; level 2; tag "TAGENE";
chr6	HAVANA	exon	7214495	7214528	0	+	.	gene_id "ENSMUSG00000123318.1"; transcript_id "ENSMUST00000257649.1"; gene_type "lncRNA"; gene_name "ENSMUSG00000123318"; transcript_type "lncRNA"; transcript_name "ENSMUST00000257649"; exon_number 2; exon_id "ENSMUSE00001511898.1"; level 2; tag "basic"; tag "TAGENE";
chr6	HAVANA	exon	7217131	7217173	0	+	.	gene_id "ENSMUSG00000123318.1"; transcript_id "ENSMUST00000257648.1"; gene_type "lncRNA"; gene_name "ENSMUSG00000123318"; transcript_type "lncRNA"; transcript_name "ENSMUST00000257648"; exon_number 2; exon_id "ENSMUSE00001511902.1"; level 2; tag "TAGENE";
chr6	HAVANA	exon	7217131	7217173	0	+	.	gene_id "ENSMUSG00000123318.1"; transcript_id "ENSMUST00000257649.1"; gene_type "lncRNA"; gene_name "ENSMUSG00000123318"; transcript_type "lncRNA"; transcript_name "ENSMUST00000257649"; exon_number 3; exon_id "ENSMUSE00001511902.1"; level 2; tag "basic"; tag "TAGENE";
chr6	HAVANA	exon	7234619	7234772	0	+	.	gene_id "ENSMUSG00000123318.1"; transcript_id "ENSMUST00000257650.1"; gene_type "lncRNA"; gene_name "ENSMUSG00000123318"; transcript_type "lncRNA"; transcript_name "ENSMUST00000257650"; exon_number 1; exon_id "ENSMUSE00001511901.1"; level 2; tag "basic"; tag "TAGENE";
chr6	HAVANA	transcript	7234619	7242222	0	+	.	gene_id "ENSMUSG00000123318.1"; transcript_id "ENSMUST00000257650.1"; gene_type "lncRNA"; gene_name "ENSMUSG00000123318"; transcript_type "lncRNA"; transcript_name "ENSMUST00000257650"; level 2; tag "basic"; tag "TAGENE";
chr6	HAVANA	exon	7236394	7236428	0	+	.	gene_id "ENSMUSG00000123318.1"; transcript_id "ENSMUST00000257645.1"; gene_type "lncRNA"; gene_name "ENSMUSG00000123318"; transcript_type "lncRNA"; transcript_name "ENSMUST00000257645"; exon_number 2; exon_id "ENSMUSE00001511900.1"; level 2; tag "Ensembl_canonical"; tag "GENCODE_Primary"; tag "TAGENE";
chr6	HAVANA	exon	7236394	7236428	0	+	.	gene_id "ENSMUSG00000123318.1"; transcript_id "ENSMUST00000257646.1"; gene_type "lncRNA"; gene_name "ENSMUSG00000123318"; transcript_type "lncRNA"; transcript_name "ENSMUST00000257646"; exon_number 2; exon_id "ENSMUSE00001511900.1"; level 2; tag "TAGENE";
chr6	HAVANA	exon	7236394	7236428	0	+	.	gene_id "ENSMUSG00000123318.1"; transcript_id "ENSMUST00000257647.1"; gene_type "lncRNA"; gene_name "ENSMUSG00000123318"; transcript_type "lncRNA"; transcript_name "ENSMUST00000257647"; exon_number 3; exon_id "ENSMUSE00001511900.1"; level 2; tag "TAGENE";
chr6	HAVANA	exon	7236394	7236428	0	+	.	gene_id "ENSMUSG00000123318.1"; transcript_id "ENSMUST00000257648.1"; gene_type "lncRNA"; gene_name "ENSMUSG00000123318"; transcript_type "lncRNA"; transcript_name "ENSMUST00000257648"; exon_number 3; exon_id "ENSMUSE00001511900.1"; level 2; tag "TAGENE";
chr6	HAVANA	exon	7236394	7236428	0	+	.	gene_id "ENSMUSG00000123318.1"; transcript_id "ENSMUST00000257649.1"; gene_type "lncRNA"; gene_name "ENSMUSG00000123318"; transcript_type "lncRNA"; transcript_name "ENSMUST00000257649"; exon_number 4; exon_id "ENSMUSE00001511900.1"; level 2; tag "basic"; tag "TAGENE";
chr6	HAVANA	exon	7236394	7236428	0	+	.	gene_id "ENSMUSG00000123318.1"; transcript_id "ENSMUST00000257650.1"; gene_type "lncRNA"; gene_name "ENSMUSG00000123318"; transcript_type "lncRNA"; transcript_name "ENSMUST00000257650"; exon_number 2; exon_id "ENSMUSE00001511900.1"; level 2; tag "basic"; tag "TAGENE";
chr6	HAVANA	exon	7241831	7242219	0	+	.	gene_id "ENSMUSG00000123318.1"; transcript_id "ENSMUST00000257645.1"; gene_type "lncRNA"; gene_name "ENSMUSG00000123318"; transcript_type "lncRNA"; transcript_name "ENSMUST00000257645"; exon_number 3; exon_id "ENSMUSE00001511897.1"; level 2; tag "Ensembl_canonical"; tag "GENCODE_Primary"; tag "TAGENE";
chr6	HAVANA	exon	7241831	7242219	0	+	.	gene_id "ENSMUSG00000123318.1"; transcript_id "ENSMUST00000257648.1"; gene_type "lncRNA"; gene_name "ENSMUSG00000123318"; transcript_type "lncRNA"; transcript_name "ENSMUST00000257648"; exon_number 4; exon_id "ENSMUSE00001511897.1"; level 2; tag "TAGENE";
chr6	HAVANA	exon	7241831	7242219	0	+	.	gene_id "ENSMUSG00000123318.1"; transcript_id "ENSMUST00000257649.1"; gene_type "lncRNA"; gene_name "ENSMUSG00000123318"; transcript_type "lncRNA"; transcript_name "ENSMUST00000257649"; exon_number 5; exon_id "ENSMUSE00001511897.1"; level 2; tag "basic"; tag "TAGENE";
chr6	HAVANA	exon	7241831	7242222	0	+	.	gene_id "ENSMUSG00000123318.1"; transcript_id "ENSMUST00000257647.1"; gene_type "lncRNA"; gene_name "ENSMUSG00000123318"; transcript_type "lncRNA"; transcript_name "ENSMUST00000257647"; exon_number 4; exon_id "ENSMUSE00001511892.1"; level 2; tag "TAGENE";
chr6	HAVANA	exon	7241831	7242222	0	+	.	gene_id "ENSMUSG00000123318.1"; transcript_id "ENSMUST00000257650.1"; gene_type "lncRNA"; gene_name "ENSMUSG00000123318"; transcript_type "lncRNA"; transcript_name "ENSMUST00000257650"; exon_number 3; exon_id "ENSMUSE00001511892.1"; level 2; tag "basic"; tag "TAGENE";
chr6	HAVANA	exon	7241831	7242224	0	+	.	gene_id "ENSMUSG00000123318.1"; transcript_id "ENSMUST00000257646.1"; gene_type "lncRNA"; gene_name "ENSMUSG00000123318"; transcript_type "lncRNA"; transcript_name "ENSMUST00000257646"; exon_number 3; exon_id "ENSMUSE00001511895.1"; level 2; tag "TAGENE";
chr6	HAVANA	exon	7301873	7301940	0	+	.	gene_id "ENSMUSG00000098501.9"; transcript_id "ENSMUST00000185181.9"; gene_type "lncRNA"; gene_name "Gm19272"; transcript_type "lncRNA"; transcript_name "Gm19272-202"; exon_number 1; exon_id "ENSMUSE00001682516.1"; level 2; transcript_support_level "1"; mgi_id "MGI:5011457"; tag "basic"; tag "TAGENE"; havana_gene "OTTMUSG00000042603.1"; havana_transcript "OTTMUST00000112257.1";
chr6	HAVANA	transcript	7301873	7306753	0	+	.	gene_id "ENSMUSG00000098501.9"; transcript_id "ENSMUST00000185181.9"; gene_type "lncRNA"; gene_name "Gm19272"; transcript_type "lncRNA"; transcript_name "Gm19272-202"; level 2; transcript_support_level "1"; mgi_id "MGI:5011457"; tag "basic"; tag "TAGENE"; havana_gene "OTTMUSG00000042603.1"; havana_transcript "OTTMUST00000112257.1";
chr6	HAVANA	gene	7301873	7419127	0	+	.	gene_id "ENSMUSG00000098501.9"; gene_type "lncRNA"; gene_name "Gm19272"; level 2; mgi_id "MGI:5011457"; havana_gene "OTTMUSG00000042603.1";
chr6	HAVANA	exon	7301888	7301940	0	+	.	gene_id "ENSMUSG00000098501.9"; transcript_id "ENSMUST00000346514.1"; gene_type "lncRNA"; gene_name "Gm19272"; transcript_type "lncRNA"; transcript_name "Gm19272-206"; exon_number 1; exon_id "ENSMUSE00001682543.1"; level 2; mgi_id "MGI:5011457"; tag "TAGENE"; havana_gene "OTTMUSG00000042603.1";
chr6	HAVANA	transcript	7301888	7379582	0	+	.	gene_id "ENSMUSG00000098501.9"; transcript_id "ENSMUST00000346514.1"; gene_type "lncRNA"; gene_name "Gm19272"; transcript_type "lncRNA"; transcript_name "Gm19272-206"; level 2; mgi_id "MGI:5011457"; tag "TAGENE"; havana_gene "OTTMUSG00000042603.1";
chr6	HAVANA	exon	7301890	7301940	0	+	.	gene_id "ENSMUSG00000098501.9"; transcript_id "ENSMUST00000346515.1"; gene_type "lncRNA"; gene_name "Gm19272"; transcript_type "lncRNA"; transcript_name "Gm19272-207"; exon_number 1; exon_id "ENSMUSE00001682532.1"; level 2; mgi_id "MGI:5011457"; tag "TAGENE"; havana_gene "OTTMUSG00000042603.1";
chr6	HAVANA	transcript	7301890	7379582	0	+	.	gene_id "ENSMUSG00000098501.9"; transcript_id "ENSMUST00000346515.1"; gene_type "lncRNA"; gene_name "Gm19272"; transcript_type "lncRNA"; transcript_name "Gm19272-207"; level 2; mgi_id "MGI:5011457"; tag "TAGENE"; havana_gene "OTTMUSG00000042603.1";
chr6	HAVANA	exon	7301892	7301979	0	+	.	gene_id "ENSMUSG00000098501.9"; transcript_id "ENSMUST00000346537.1"; gene_type "lncRNA"; gene_name "Gm19272"; transcript_type "lncRNA"; transcript_name "Gm19272-229"; exon_number 1; exon_id "ENSMUSE00001682537.1"; level 2; mgi_id "MGI:5011457"; tag "TAGENE"; havana_gene "OTTMUSG00000042603.1";
chr6	HAVANA	transcript	7301892	7304933	0	+	.	gene_id "ENSMUSG00000098501.9"; transcript_id "ENSMUST00000346537.1"; gene_type "lncRNA"; gene_name "Gm19272"; transcript_type "lncRNA"; transcript_name "Gm19272-229"; level 2; mgi_id "MGI:5011457"; tag "TAGENE"; havana_gene "OTTMUSG00000042603.1";
chr6	HAVANA	exon	7301893	7301940	0	+	.	gene_id "ENSMUSG00000098501.9"; transcript_id "ENSMUST00000346517.1"; gene_type "lncRNA"; gene_name "Gm19272"; transcript_type "lncRNA"; transcript_name "Gm19272-209"; exon_number 1; exon_id "ENSMUSE00001682510.1"; level 2; mgi_id "MGI:5011457"; tag "basic"; tag "TAGENE"; havana_gene "OTTMUSG00000042603.1";
chr6	HAVANA	transcript	7301893	7379577	0	+	.	gene_id "ENSMUSG00000098501.9"; transcript_id "ENSMUST00000346517.1"; gene_type "lncRNA"; gene_name "Gm19272"; transcript_type "lncRNA"; transcript_name "Gm19272-209"; level 2; mgi_id "MGI:5011457"; tag "basic"; tag "TAGENE"; havana_gene "OTTMUSG00000042603.1";
chr6	HAVANA	exon	7301894	7301940	0	+	.	gene_id "ENSMUSG00000098501.9"; transcript_id "ENSMUST00000346530.1"; gene_type "lncRNA"; gene_name "Gm19272"; transcript_type "lncRNA"; transcript_name "Gm19272-222"; exon_number 1; exon_id "ENSMUSE00001682511.1"; level 2; mgi_id "MGI:5011457"; tag "TAGENE"; havana_gene "OTTMUSG00000042603.1";
chr6	HAVANA	exon	7301894	7301940	0	+	.	gene_id "ENSMUSG00000098501.9"; transcript_id "ENSMUST00000346527.1"; gene_type "lncRNA"; gene_name "Gm19272"; transcript_type "lncRNA"; transcript_name "Gm19272-219"; exon_number 1; exon_id "ENSMUSE00001682511.1"; level 2; mgi_id "MGI:5011457"; tag "TAGENE"; havana_gene "OTTMUSG00000042603.1";
chr6	HAVANA	exon	7301894	7301940	0	+	.	gene_id "ENSMUSG00000098501.9"; transcript_id "ENSMUST00000346519.1"; gene_type "lncRNA"; gene_name "Gm19272"; transcript_type "lncRNA"; transcript_name "Gm19272-211"; exon_number 1; exon_id "ENSMUSE00001682511.1"; level 2; mgi_id "MGI:5011457"; tag "TAGENE"; havana_gene "OTTMUSG00000042603.1";
chr6	HAVANA	exon	7301894	7301979	0	+	.	gene_id "ENSMUSG00000098501.9"; transcript_id "ENSMUST00000346516.1"; gene_type "lncRNA"; gene_name "Gm19272"; transcript_type "lncRNA"; transcript_name "Gm19272-208"; exon_number 1; exon_id "ENSMUSE00001682517.1"; level 2; mgi_id "MGI:5011457"; tag "TAGENE"; havana_gene "OTTMUSG00000042603.1";
chr6	HAVANA	transcript	7301894	7330361	0	+	.	gene_id "ENSMUSG00000098501.9"; transcript_id "ENSMUST00000346530.1"; gene_type "lncRNA"; gene_name "Gm19272"; transcript_type "lncRNA"; transcript_name "Gm19272-222"; level 2; mgi_id "MGI:5011457"; tag "TAGENE"; havana_gene "OTTMUSG00000042603.1";
chr6	HAVANA	transcript	7301894	7368265	0	+	.	gene_id "ENSMUSG00000098501.9"; transcript_id "ENSMUST00000346527.1"; gene_type "lncRNA"; gene_name "Gm19272"; transcript_type "lncRNA"; transcript_name "Gm19272-219"; level 2; mgi_id "MGI:5011457"; tag "TAGENE"; havana_gene "OTTMUSG00000042603.1";
chr6	HAVANA	transcript	7301894	7379577	0	+	.	gene_id "ENSMUSG00000098501.9"; transcript_id "ENSMUST00000346519.1"; gene_type "lncRNA"; gene_name "Gm19272"; transcript_type "lncRNA"; transcript_name "Gm19272-211"; level 2; mgi_id "MGI:5011457"; tag "TAGENE"; havana_gene "OTTMUSG00000042603.1";
chr6	HAVANA	transcript	7301894	7379582	0	+	.	gene_id "ENSMUSG00000098501.9"; transcript_id "ENSMUST00000346516.1"; gene_type "lncRNA"; gene_name "Gm19272"; transcript_type "lncRNA"; transcript_name "Gm19272-208"; level 2; mgi_id "MGI:5011457"; tag "TAGENE"; havana_gene "OTTMUSG00000042603.1";
chr6	HAVANA	exon	7301897	7301940	0	+	.	gene_id "ENSMUSG00000098501.9"; transcript_id "ENSMUST00000346538.1"; gene_type "lncRNA"; gene_name "Gm19272"; transcript_type "lncRNA"; transcript_name "Gm19272-230"; exon_number 1; exon_id "ENSMUSE00001682545.1"; level 2; mgi_id "MGI:5011457"; tag "TAGENE"; havana_gene "OTTMUSG00000042603.1";
chr6	HAVANA	transcript	7301897	7304061	0	+	.	gene_id "ENSMUSG00000098501.9"; transcript_id "ENSMUST00000346538.1"; gene_type "lncRNA"; gene_name "Gm19272"; transcript_type "lncRNA"; transcript_name "Gm19272-230"; level 2; mgi_id "MGI:5011457"; tag "TAGENE"; havana_gene "OTTMUSG00000042603.1";
chr6	HAVANA	exon	7301898	7301940	0	+	.	gene_id "ENSMUSG00000098501.9"; transcript_id "ENSMUST00000346518.1"; gene_type "lncRNA"; gene_name "Gm19272"; transcript_type "lncRNA"; transcript_name "Gm19272-210"; exon_number 1; exon_id "ENSMUSE00001682507.1"; level 2; mgi_id "MGI:5011457"; tag "TAGENE"; havana_gene "OTTMUSG00000042603.1";
chr6	HAVANA	transcript	7301898	7379582	0	+	.	gene_id "ENSMUSG00000098501.9"; transcript_id "ENSMUST00000346518.1"; gene_type "lncRNA"; gene_name "Gm19272"; transcript_type "lncRNA"; transcript_name "Gm19272-210"; level 2; mgi_id "MGI:5011457"; tag "TAGENE"; havana_gene "OTTMUSG00000042603.1";
chr6	HAVANA	exon	7301900	7301940	0	+	.	gene_id "ENSMUSG00000098501.9"; transcript_id "ENSMUST00000346532.1"; gene_type "lncRNA"; gene_name "Gm19272"; transcript_type "lncRNA"; transcript_name "Gm19272-224"; exon_number 1; exon_id "ENSMUSE00001682505.1"; level 2; mgi_id "MGI:5011457"; tag "basic"; tag "TAGENE"; havana_gene "OTTMUSG00000042603.1";
chr6	HAVANA	exon	7301900	7301940	0	+	.	gene_id "ENSMUSG00000098501.9"; transcript_id "ENSMUST00000346526.1"; gene_type "lncRNA"; gene_name "Gm19272"; transcript_type "lncRNA"; transcript_name "Gm19272-218"; exon_number 1; exon_id "ENSMUSE00001682505.1"; level 2; mgi_id "MGI:5011457"; tag "TAGENE"; havana_gene "OTTMUSG00000042603.1";
chr6	HAVANA	exon	7301900	7301940	0	+	.	gene_id "ENSMUSG00000098501.9"; transcript_id "ENSMUST00000346511.1"; gene_type "lncRNA"; gene_name "Gm19272"; transcript_type "lncRNA"; transcript_name "Gm19272-203"; exon_number 1; exon_id "ENSMUSE00001682505.1"; level 2; mgi_id "MGI:5011457"; tag "Ensembl_canonical"; tag "GENCODE_Primary"; tag "TAGENE"; havana_gene "OTTMUSG00000042603.1";
chr6	HAVANA	exon	7301900	7301979	0	+	.	gene_id "ENSMUSG00000098501.9"; transcript_id "ENSMUST00000346531.1"; gene_type "lncRNA"; gene_name "Gm19272"; transcript_type "lncRNA"; transcript_name "Gm19272-223"; exon_number 1; exon_id "ENSMUSE00001682547.1"; level 2; mgi_id "MGI:5011457"; tag "TAGENE"; havana_gene "OTTMUSG00000042603.1";
chr6	HAVANA	exon	7301900	7301979	0	+	.	gene_id "ENSMUSG00000098501.9"; transcript_id "ENSMUST00000346520.1"; gene_type "lncRNA"; gene_name "Gm19272"; transcript_type "lncRNA"; transcript_name "Gm19272-212"; exon_number 1; exon_id "ENSMUSE00001682547.1"; level 2; mgi_id "MGI:5011457"; tag "TAGENE"; havana_gene "OTTMUSG00000042603.1";
chr6	HAVANA	transcript	7301900	7330353	0	+	.	gene_id "ENSMUSG00000098501.9"; transcript_id "ENSMUST00000346532.1"; gene_type "lncRNA"; gene_name "Gm19272"; transcript_type "lncRNA"; transcript_name "Gm19272-224"; level 2; mgi_id "MGI:5011457"; tag "basic"; tag "TAGENE"; havana_gene "OTTMUSG00000042603.1";
chr6	HAVANA	transcript	7301900	7330361	0	+	.	gene_id "ENSMUSG00000098501.9"; transcript_id "ENSMUST00000346531.1"; gene_type "lncRNA"; gene_name "Gm19272"; transcript_type "lncRNA"; transcript_name "Gm19272-223"; level 2; mgi_id "MGI:5011457"; tag "TAGENE"; havana_gene "OTTMUSG00000042603.1";
chr6	HAVANA	transcript	7301900	7371484	0	+	.	gene_id "ENSMUSG00000098501.9"; transcript_id "ENSMUST00000346526.1"; gene_type "lncRNA"; gene_name "Gm19272"; transcript_type "lncRNA"; transcript_name "Gm19272-218"; level 2; mgi_id "MGI:5011457"; tag "TAGENE"; havana_gene "OTTMUSG00000042603.1";
chr6	HAVANA	transcript	7301900	7379580	0	+	.	gene_id "ENSMUSG00000098501.9"; transcript_id "ENSMUST00000346520.1"; gene_type "lncRNA"; gene_name "Gm19272"; transcript_type "lncRNA"; transcript_name "Gm19272-212"; level 2; mgi_id "MGI:5011457"; tag "TAGENE"; havana_gene "OTTMUSG00000042603.1";
chr6	HAVANA	transcript	7301900	7419127	0	+	.	gene_id "ENSMUSG00000098501.9"; transcript_id "ENSMUST00000346511.1"; gene_type "lncRNA"; gene_name "Gm19272"; transcript_type "lncRNA"; transcript_name "Gm19272-203"; level 2; mgi_id "MGI:5011457"; tag "Ensembl_canonical"; tag "GENCODE_Primary"; tag "TAGENE"; havana_gene "OTTMUSG00000042603.1";
chr6	HAVANA	exon	7301901	7301940	0	+	.	gene_id "ENSMUSG00000098501.9"; transcript_id "ENSMUST00000346512.1"; gene_type "lncRNA"; gene_name "Gm19272"; transcript_type "lncRNA"; transcript_name "Gm19272-204"; exon_number 1; exon_id "ENSMUSE00001682514.1"; level 2; mgi_id "MGI:5011457"; tag "TAGENE"; havana_gene "OTTMUSG00000042603.1";
chr6	HAVANA	transcript	7301901	7419127	0	+	.	gene_id "ENSMUSG00000098501.9"; transcript_id "ENSMUST00000346512.1"; gene_type "lncRNA"; gene_name "Gm19272"; transcript_type "lncRNA"; transcript_name "Gm19272-204"; level 2; mgi_id "MGI:5011457"; tag "TAGENE"; havana_gene "OTTMUSG00000042603.1";
chr6	HAVANA	exon	7301903	7301940	0	+	.	gene_id "ENSMUSG00000098501.9"; transcript_id "ENSMUST00000346521.1"; gene_type "lncRNA"; gene_name "Gm19272"; transcript_type "lncRNA"; transcript_name "Gm19272-213"; exon_number 1; exon_id "ENSMUSE00001682515.1"; level 2; mgi_id "MGI:5011457"; tag "TAGENE"; havana_gene "OTTMUSG00000042603.1";
chr6	HAVANA	transcript	7301903	7379577	0	+	.	gene_id "ENSMUSG00000098501.9"; transcript_id "ENSMUST00000346521.1"; gene_type "lncRNA"; gene_name "Gm19272"; transcript_type "lncRNA"; transcript_name "Gm19272-213"; level 2; mgi_id "MGI:5011457"; tag "TAGENE"; havana_gene "OTTMUSG00000042603.1";
chr6	HAVANA	exon	7301908	7301940	0	+	.	gene_id "ENSMUSG00000098501.9"; transcript_id "ENSMUST00000184133.2"; gene_type "lncRNA"; gene_name "Gm19272"; transcript_type "lncRNA"; transcript_name "Gm19272-201"; exon_number 1; exon_id "ENSMUSE00001316457.2"; level 2; transcript_support_level "1"; mgi_id "MGI:5011457"; tag "basic"; havana_gene "OTTMUSG00000042603.1"; havana_transcript "OTTMUST00000112258.1";
chr6	HAVANA	exon	7301908	7301940	0	+	.	gene_id "ENSMUSG00000098501.9"; transcript_id "ENSMUST00000346533.1"; gene_type "lncRNA"; gene_name "Gm19272"; transcript_type "lncRNA"; transcript_name "Gm19272-225"; exon_number 1; exon_id "ENSMUSE00001316457.2"; level 2; mgi_id "MGI:5011457"; tag "TAGENE"; havana_gene "OTTMUSG00000042603.1";
chr6	HAVANA	exon	7301908	7301979	0	+	.	gene_id "ENSMUSG00000098501.9"; transcript_id "ENSMUST00000346535.1"; gene_type "lncRNA"; gene_name "Gm19272"; transcript_type "lncRNA"; transcript_name "Gm19272-227"; exon_number 1; exon_id "ENSMUSE00001682536.1"; level 2; mgi_id "MGI:5011457"; tag "TAGENE"; havana_gene "OTTMUSG00000042603.1";
chr6	HAVANA	exon	7301908	7301979	0	+	.	gene_id "ENSMUSG00000098501.9"; transcript_id "ENSMUST00000346528.1"; gene_type "lncRNA"; gene_name "Gm19272"; transcript_type "lncRNA"; transcript_name "Gm19272-220"; exon_number 1; exon_id "ENSMUSE00001682536.1"; level 2; mgi_id "MGI:5011457"; tag "TAGENE"; havana_gene "OTTMUSG00000042603.1";
chr6	HAVANA	exon	7301908	7301979	0	+	.	gene_id "ENSMUSG00000098501.9"; transcript_id "ENSMUST00000346513.1"; gene_type "lncRNA"; gene_name "Gm19272"; transcript_type "lncRNA"; transcript_name "Gm19272-205"; exon_number 1; exon_id "ENSMUSE00001682536.1"; level 2; mgi_id "MGI:5011457"; tag "TAGENE"; havana_gene "OTTMUSG00000042603.1";
chr6	HAVANA	transcript	7301908	7308523	0	+	.	gene_id "ENSMUSG00000098501.9"; transcript_id "ENSMUST00000346535.1"; gene_type "lncRNA"; gene_name "Gm19272"; transcript_type "lncRNA"; transcript_name "Gm19272-227"; level 2; mgi_id "MGI:5011457"; tag "TAGENE"; havana_gene "OTTMUSG00000042603.1";
chr6	HAVANA	transcript	7301908	7309747	0	+	.	gene_id "ENSMUSG00000098501.9"; transcript_id "ENSMUST00000184133.2"; gene_type "lncRNA"; gene_name "Gm19272"; transcript_type "lncRNA"; transcript_name "Gm19272-201"; level 2; transcript_support_level "1"; mgi_id "MGI:5011457"; tag "basic"; havana_gene "OTTMUSG00000042603.1"; havana_transcript "OTTMUST00000112258.1";
chr6	HAVANA	transcript	7301908	7330356	0	+	.	gene_id "ENSMUSG00000098501.9"; transcript_id "ENSMUST00000346533.1"; gene_type "lncRNA"; gene_name "Gm19272"; transcript_type "lncRNA"; transcript_name "Gm19272-225"; level 2; mgi_id "MGI:5011457"; tag "TAGENE"; havana_gene "OTTMUSG00000042603.1";
chr6	HAVANA	transcript	7301908	7368265	0	+	.	gene_id "ENSMUSG00000098501.9"; transcript_id "ENSMUST00000346528.1"; gene_type "lncRNA"; gene_name "Gm19272"; transcript_type "lncRNA"; transcript_name "Gm19272-220"; level 2; mgi_id "MGI:5011457"; tag "TAGENE"; havana_gene "OTTMUSG00000042603.1";
chr6	HAVANA	transcript	7301908	7419127	0	+	.	gene_id "ENSMUSG00000098501.9"; transcript_id "ENSMUST00000346513.1"; gene_type "lncRNA"; gene_name "Gm19272"; transcript_type "lncRNA"; transcript_name "Gm19272-205"; level 2; mgi_id "MGI:5011457"; tag "TAGENE"; havana_gene "OTTMUSG00000042603.1";
chr6	HAVANA	exon	7301913	7301940	0	+	.	gene_id "ENSMUSG00000098501.9"; transcript_id "ENSMUST00000346522.1"; gene_type "lncRNA"; gene_name "Gm19272"; transcript_type "lncRNA"; transcript_name "Gm19272-214"; exon_number 1; exon_id "ENSMUSE00001682521.1"; level 2; mgi_id "MGI:5011457"; tag "TAGENE"; havana_gene "OTTMUSG00000042603.1";
chr6	HAVANA	transcript	7301913	7379577	0	+	.	gene_id "ENSMUSG00000098501.9"; transcript_id "ENSMUST00000346522.1"; gene_type "lncRNA"; gene_name "Gm19272"; transcript_type "lncRNA"; transcript_name "Gm19272-214"; level 2; mgi_id "MGI:5011457"; tag "TAGENE"; havana_gene "OTTMUSG00000042603.1";
chr6	HAVANA	exon	7301918	7301979	0	+	.	gene_id "ENSMUSG00000098501.9"; transcript_id "ENSMUST00000346523.1"; gene_type "lncRNA"; gene_name "Gm19272"; transcript_type "lncRNA"; transcript_name "Gm19272-215"; exon_number 1; exon_id "ENSMUSE00001682533.1"; level 2; mgi_id "MGI:5011457"; tag "TAGENE"; havana_gene "OTTMUSG00000042603.1";
chr6	HAVANA	transcript	7301918	7379580	0	+	.	gene_id "ENSMUSG00000098501.9"; transcript_id "ENSMUST00000346523.1"; gene_type "lncRNA"; gene_name "Gm19272"; transcript_type "lncRNA"; transcript_name "Gm19272-215"; level 2; mgi_id "MGI:5011457"; tag "TAGENE"; havana_gene "OTTMUSG00000042603.1";
chr6	HAVANA	exon	7301921	7301979	0	+	.	gene_id "ENSMUSG00000098501.9"; transcript_id "ENSMUST00000346539.1"; gene_type "lncRNA"; gene_name "Gm19272"; transcript_type "lncRNA"; transcript_name "Gm19272-231"; exon_number 1; exon_id "ENSMUSE00001682520.1"; level 2; mgi_id "MGI:5011457"; tag "TAGENE"; havana_gene "OTTMUSG00000042603.1";
chr6	HAVANA	transcript	7301921	7304061	0	+	.	gene_id "ENSMUSG00000098501.9"; transcript_id "ENSMUST00000346539.1"; gene_type "lncRNA"; gene_name "Gm19272"; transcript_type "lncRNA"; transcript_name "Gm19272-231"; level 2; mgi_id "MGI:5011457"; tag "TAGENE"; havana_gene "OTTMUSG00000042603.1";
chr6	HAVANA	exon	7301930	7301979	0	+	.	gene_id "ENSMUSG00000098501.9"; transcript_id "ENSMUST00000346525.1"; gene_type "lncRNA"; gene_name "Gm19272"; transcript_type "lncRNA"; transcript_name "Gm19272-217"; exon_number 1; exon_id "ENSMUSE00001682509.1"; level 2; mgi_id "MGI:5011457"; tag "TAGENE"; havana_gene "OTTMUSG00000042603.1";
chr6	HAVANA	transcript	7301930	7371636	0	+	.	gene_id "ENSMUSG00000098501.9"; transcript_id "ENSMUST00000346525.1"; gene_type "lncRNA"; gene_name "Gm19272"; transcript_type "lncRNA"; transcript_name "Gm19272-217"; level 2; mgi_id "MGI:5011457"; tag "TAGENE"; havana_gene "OTTMUSG00000042603.1";
chr6	HAVANA	exon	7301931	7301979	0	+	.	gene_id "ENSMUSG00000098501.9"; transcript_id "ENSMUST00000346534.1"; gene_type "lncRNA"; gene_name "Gm19272"; transcript_type "lncRNA"; transcript_name "Gm19272-226"; exon_number 1; exon_id "ENSMUSE00001682508.1"; level 2; mgi_id "MGI:5011457"; tag "basic"; tag "TAGENE"; havana_gene "OTTMUSG00000042603.1";
chr6	HAVANA	exon	7301931	7301979	0	+	.	gene_id "ENSMUSG00000098501.9"; transcript_id "ENSMUST00000346529.1"; gene_type "lncRNA"; gene_name "Gm19272"; transcript_type "lncRNA"; transcript_name "Gm19272-221"; exon_number 1; exon_id "ENSMUSE00001682508.1"; level 2; mgi_id "MGI:5011457"; tag "TAGENE"; havana_gene "OTTMUSG00000042603.1";
chr6	HAVANA	transcript	7301931	7330361	0	+	.	gene_id "ENSMUSG00000098501.9"; transcript_id "ENSMUST00000346534.1"; gene_type "lncRNA"; gene_name "Gm19272"; transcript_type "lncRNA"; transcript_name "Gm19272-226"; level 2; mgi_id "MGI:5011457"; tag "basic"; tag "TAGENE"; havana_gene "OTTMUSG00000042603.1";
chr6	HAVANA	transcript	7301931	7368257	0	+	.	gene_id "ENSMUSG00000098501.9"; transcript_id "ENSMUST00000346529.1"; gene_type "lncRNA"; gene_name "Gm19272"; transcript_type "lncRNA"; transcript_name "Gm19272-221"; level 2; mgi_id "MGI:5011457"; tag "TAGENE"; havana_gene "OTTMUSG00000042603.1";
chr6	HAVANA	exon	7301950	7301979	0	+	.	gene_id "ENSMUSG00000098501.9"; transcript_id "ENSMUST00000346524.1"; gene_type "lncRNA"; gene_name "Gm19272"; transcript_type "lncRNA"; transcript_name "Gm19272-216"; exon_number 1; exon_id "ENSMUSE00001682530.1"; level 2; mgi_id "MGI:5011457"; tag "TAGENE"; havana_gene "OTTMUSG00000042603.1";
chr6	HAVANA	transcript	7301950	7379577	0	+	.	gene_id "ENSMUSG00000098501.9"; transcript_id "ENSMUST00000346524.1"; gene_type "lncRNA"; gene_name "Gm19272"; transcript_type "lncRNA"; transcript_name "Gm19272-216"; level 2; mgi_id "MGI:5011457"; tag "TAGENE"; havana_gene "OTTMUSG00000042603.1";
chr6	HAVANA	exon	7303301	7303439	0	+	.	gene_id "ENSMUSG00000098501.9"; transcript_id "ENSMUST00000346540.1"; gene_type "lncRNA"; gene_name "Gm19272"; transcript_type "lncRNA"; transcript_name "Gm19272-232"; exon_number 1; exon_id "ENSMUSE00001682534.1"; level 2; mgi_id "MGI:5011457"; tag "TAGENE"; havana_gene "OTTMUSG00000042603.1";
chr6	HAVANA	transcript	7303301	7304860	0	+	.	gene_id "ENSMUSG00000098501.9"; transcript_id "ENSMUST00000346540.1"; gene_type "lncRNA"; gene_name "Gm19272"; transcript_type "lncRNA"; transcript_name "Gm19272-232"; level 2; mgi_id "MGI:5011457"; tag "TAGENE"; havana_gene "OTTMUSG00000042603.1";
chr6	HAVANA	exon	7303312	7303439	0	+	.	gene_id "ENSMUSG00000098501.9"; transcript_id "ENSMUST00000185181.9"; gene_type "lncRNA"; gene_name "Gm19272"; transcript_type "lncRNA"; transcript_name "Gm19272-202"; exon_number 2; exon_id "ENSMUSE00001315076.2"; level 2; transcript_support_level "1"; mgi_id "MGI:5011457"; tag "basic"; tag "TAGENE"; havana_gene "OTTMUSG00000042603.1"; havana_transcript "OTTMUST00000112257.1";
chr6	HAVANA	exon	7303312	7303439	0	+	.	gene_id "ENSMUSG00000098501.9"; transcript_id "ENSMUST00000346514.1"; gene_type "lncRNA"; gene_name "Gm19272"; transcript_type "lncRNA"; transcript_name "Gm19272-206"; exon_number 2; exon_id "ENSMUSE00001315076.2"; level 2; mgi_id "MGI:5011457"; tag "TAGENE"; havana_gene "OTTMUSG00000042603.1";
chr6	HAVANA	exon	7303312	7303439	0	+	.	gene_id "ENSMUSG00000098501.9"; transcript_id "ENSMUST00000346515.1"; gene_type "lncRNA"; gene_name "Gm19272"; transcript_type "lncRNA"; transcript_name "Gm19272-207"; exon_number 2; exon_id "ENSMUSE00001315076.2"; level 2; mgi_id "MGI:5011457"; tag "TAGENE"; havana_gene "OTTMUSG00000042603.1";
chr6	HAVANA	exon	7303312	7303439	0	+	.	gene_id "ENSMUSG00000098501.9"; transcript_id "ENSMUST00000346537.1"; gene_type "lncRNA"; gene_name "Gm19272"; transcript_type "lncRNA"; transcript_name "Gm19272-229"; exon_number 2; exon_id "ENSMUSE00001315076.2"; level 2; mgi_id "MGI:5011457"; tag "TAGENE"; havana_gene "OTTMUSG00000042603.1";
chr6	HAVANA	exon	7303312	7303439	0	+	.	gene_id "ENSMUSG00000098501.9"; transcript_id "ENSMUST00000346517.1"; gene_type "lncRNA"; gene_name "Gm19272"; transcript_type "lncRNA"; transcript_name "Gm19272-209"; exon_number 2; exon_id "ENSMUSE00001315076.2"; level 2; mgi_id "MGI:5011457"; tag "basic"; tag "TAGENE"; havana_gene "OTTMUSG00000042603.1";
chr6	HAVANA	exon	7303312	7303439	0	+	.	gene_id "ENSMUSG00000098501.9"; transcript_id "ENSMUST00000346530.1"; gene_type "lncRNA"; gene_name "Gm19272"; transcript_type "lncRNA"; transcript_name "Gm19272-222"; exon_number 2; exon_id "ENSMUSE00001315076.2"; level 2; mgi_id "MGI:5011457"; tag "TAGENE"; havana_gene "OTTMUSG00000042603.1";
chr6	HAVANA	exon	7303312	7303439	0	+	.	gene_id "ENSMUSG00000098501.9"; transcript_id "ENSMUST00000346527.1"; gene_type "lncRNA"; gene_name "Gm19272"; transcript_type "lncRNA"; transcript_name "Gm19272-219"; exon_number 2; exon_id "ENSMUSE00001315076.2"; level 2; mgi_id "MGI:5011457"; tag "TAGENE"; havana_gene "OTTMUSG00000042603.1";
chr6	HAVANA	exon	7303312	7303439	0	+	.	gene_id "ENSMUSG00000098501.9"; transcript_id "ENSMUST00000346519.1"; gene_type "lncRNA"; gene_name "Gm19272"; transcript_type "lncRNA"; transcript_name "Gm19272-211"; exon_number 2; exon_id "ENSMUSE00001315076.2"; level 2; mgi_id "MGI:5011457"; tag "TAGENE"; havana_gene "OTTMUSG00000042603.1";
chr6	HAVANA	exon	7303312	7303439	0	+	.	gene_id "ENSMUSG00000098501.9"; transcript_id "ENSMUST00000346516.1"; gene_type "lncRNA"; gene_name "Gm19272"; transcript_type "lncRNA"; transcript_name "Gm19272-208"; exon_number 2; exon_id "ENSMUSE00001315076.2"; level 2; mgi_id "MGI:5011457"; tag "TAGENE"; havana_gene "OTTMUSG00000042603.1";
chr6	HAVANA	exon	7303312	7303439	0	+	.	gene_id "ENSMUSG00000098501.9"; transcript_id "ENSMUST00000346518.1"; gene_type "lncRNA"; gene_name "Gm19272"; transcript_type "lncRNA"; transcript_name "Gm19272-210"; exon_number 2; exon_id "ENSMUSE00001315076.2"; level 2; mgi_id "MGI:5011457"; tag "TAGENE"; havana_gene "OTTMUSG00000042603.1";
chr6	HAVANA	exon	7303312	7303439	0	+	.	gene_id "ENSMUSG00000098501.9"; transcript_id "ENSMUST00000346532.1"; gene_type "lncRNA"; gene_name "Gm19272"; transcript_type "lncRNA"; transcript_name "Gm19272-224"; exon_number 2; exon_id "ENSMUSE00001315076.2"; level 2; mgi_id "MGI:5011457"; tag "basic"; tag "TAGENE"; havana_gene "OTTMUSG00000042603.1";
chr6	HAVANA	exon	7303312	7303439	0	+	.	gene_id "ENSMUSG00000098501.9"; transcript_id "ENSMUST00000346531.1"; gene_type "lncRNA"; gene_name "Gm19272"; transcript_type "lncRNA"; transcript_name "Gm19272-223"; exon_number 2; exon_id "ENSMUSE00001315076.2"; level 2; mgi_id "MGI:5011457"; tag "TAGENE"; havana_gene "OTTMUSG00000042603.1";
chr6	HAVANA	exon	7303312	7303439	0	+	.	gene_id "ENSMUSG00000098501.9"; transcript_id "ENSMUST00000346526.1"; gene_type "lncRNA"; gene_name "Gm19272"; transcript_type "lncRNA"; transcript_name "Gm19272-218"; exon_number 2; exon_id "ENSMUSE00001315076.2"; level 2; mgi_id "MGI:5011457"; tag "TAGENE"; havana_gene "OTTMUSG00000042603.1";
chr6	HAVANA	exon	7303312	7303439	0	+	.	gene_id "ENSMUSG00000098501.9"; transcript_id "ENSMUST00000346520.1"; gene_type "lncRNA"; gene_name "Gm19272"; transcript_type "lncRNA"; transcript_name "Gm19272-212"; exon_number 2; exon_id "ENSMUSE00001315076.2"; level 2; mgi_id "MGI:5011457"; tag "TAGENE"; havana_gene "OTTMUSG00000042603.1";
chr6	HAVANA	exon	7303312	7303439	0	+	.	gene_id "ENSMUSG00000098501.9"; transcript_id "ENSMUST00000346511.1"; gene_type "lncRNA"; gene_name "Gm19272"; transcript_type "lncRNA"; transcript_name "Gm19272-203"; exon_number 2; exon_id "ENSMUSE00001315076.2"; level 2; mgi_id "MGI:5011457"; tag "Ensembl_canonical"; tag "GENCODE_Primary"; tag "TAGENE"; havana_gene "OTTMUSG00000042603.1";
chr6	HAVANA	exon	7303312	7303439	0	+	.	gene_id "ENSMUSG00000098501.9"; transcript_id "ENSMUST00000346512.1"; gene_type "lncRNA"; gene_name "Gm19272"; transcript_type "lncRNA"; transcript_name "Gm19272-204"; exon_number 2; exon_id "ENSMUSE00001315076.2"; level 2; mgi_id "MGI:5011457"; tag "TAGENE"; havana_gene "OTTMUSG00000042603.1";
chr6	HAVANA	exon	7303312	7303439	0	+	.	gene_id "ENSMUSG00000098501.9"; transcript_id "ENSMUST00000346535.1"; gene_type "lncRNA"; gene_name "Gm19272"; transcript_type "lncRNA"; transcript_name "Gm19272-227"; exon_number 2; exon_id "ENSMUSE00001315076.2"; level 2; mgi_id "MGI:5011457"; tag "TAGENE"; havana_gene "OTTMUSG00000042603.1";
chr6	HAVANA	exon	7303312	7303439	0	+	.	gene_id "ENSMUSG00000098501.9"; transcript_id "ENSMUST00000184133.2"; gene_type "lncRNA"; gene_name "Gm19272"; transcript_type "lncRNA"; transcript_name "Gm19272-201"; exon_number 2; exon_id "ENSMUSE00001315076.2"; level 2; transcript_support_level "1"; mgi_id "MGI:5011457"; tag "basic"; havana_gene "OTTMUSG00000042603.1"; havana_transcript "OTTMUST00000112258.1";
chr6	HAVANA	exon	7303312	7303439	0	+	.	gene_id "ENSMUSG00000098501.9"; transcript_id "ENSMUST00000346533.1"; gene_type "lncRNA"; gene_name "Gm19272"; transcript_type "lncRNA"; transcript_name "Gm19272-225"; exon_number 2; exon_id "ENSMUSE00001315076.2"; level 2; mgi_id "MGI:5011457"; tag "TAGENE"; havana_gene "OTTMUSG00000042603.1";
chr6	HAVANA	exon	7303312	7303439	0	+	.	gene_id "ENSMUSG00000098501.9"; transcript_id "ENSMUST00000346528.1"; gene_type "lncRNA"; gene_name "Gm19272"; transcript_type "lncRNA"; transcript_name "Gm19272-220"; exon_number 2; exon_id "ENSMUSE00001315076.2"; level 2; mgi_id "MGI:5011457"; tag "TAGENE"; havana_gene "OTTMUSG00000042603.1";
chr6	HAVANA	exon	7303312	7303439	0	+	.	gene_id "ENSMUSG00000098501.9"; transcript_id "ENSMUST00000346513.1"; gene_type "lncRNA"; gene_name "Gm19272"; transcript_type "lncRNA"; transcript_name "Gm19272-205"; exon_number 2; exon_id "ENSMUSE00001315076.2"; level 2; mgi_id "MGI:5011457"; tag "TAGENE"; havana_gene "OTTMUSG00000042603.1";
chr6	HAVANA	exon	7303312	7303439	0	+	.	gene_id "ENSMUSG00000098501.9"; transcript_id "ENSMUST00000346523.1"; gene_type "lncRNA"; gene_name "Gm19272"; transcript_type "lncRNA"; transcript_name "Gm19272-215"; exon_number 2; exon_id "ENSMUSE00001315076.2"; level 2; mgi_id "MGI:5011457"; tag "TAGENE"; havana_gene "OTTMUSG00000042603.1";
chr6	HAVANA	exon	7303312	7303439	0	+	.	gene_id "ENSMUSG00000098501.9"; transcript_id "ENSMUST00000346525.1"; gene_type "lncRNA"; gene_name "Gm19272"; transcript_type "lncRNA"; transcript_name "Gm19272-217"; exon_number 2; exon_id "ENSMUSE00001315076.2"; level 2; mgi_id "MGI:5011457"; tag "TAGENE"; havana_gene "OTTMUSG00000042603.1";
chr6	HAVANA	exon	7303312	7303439	0	+	.	gene_id "ENSMUSG00000098501.9"; transcript_id "ENSMUST00000346534.1"; gene_type "lncRNA"; gene_name "Gm19272"; transcript_type "lncRNA"; transcript_name "Gm19272-226"; exon_number 2; exon_id "ENSMUSE00001315076.2"; level 2; mgi_id "MGI:5011457"; tag "basic"; tag "TAGENE"; havana_gene "OTTMUSG00000042603.1";
chr6	HAVANA	exon	7303312	7303439	0	+	.	gene_id "ENSMUSG00000098501.9"; transcript_id "ENSMUST00000346529.1"; gene_type "lncRNA"; gene_name "Gm19272"; transcript_type "lncRNA"; transcript_name "Gm19272-221"; exon_number 2; exon_id "ENSMUSE00001315076.2"; level 2; mgi_id "MGI:5011457"; tag "TAGENE"; havana_gene "OTTMUSG00000042603.1";
chr6	HAVANA	exon	7303312	7303439	0	+	.	gene_id "ENSMUSG00000098501.9"; transcript_id "ENSMUST00000346524.1"; gene_type "lncRNA"; gene_name "Gm19272"; transcript_type "lncRNA"; transcript_name "Gm19272-216"; exon_number 2; exon_id "ENSMUSE00001315076.2"; level 2; mgi_id "MGI:5011457"; tag "TAGENE"; havana_gene "OTTMUSG00000042603.1";
chr6	HAVANA	exon	7303312	7304061	0	+	.	gene_id "ENSMUSG00000098501.9"; transcript_id "ENSMUST00000346538.1"; gene_type "lncRNA"; gene_name "Gm19272"; transcript_type "lncRNA"; transcript_name "Gm19272-230"; exon_number 2; exon_id "ENSMUSE00001682527.1"; level 2; mgi_id "MGI:5011457"; tag "TAGENE"; havana_gene "OTTMUSG00000042603.1";
chr6	HAVANA	exon	7303312	7304061	0	+	.	gene_id "ENSMUSG00000098501.9"; transcript_id "ENSMUST00000346539.1"; gene_type "lncRNA"; gene_name "Gm19272"; transcript_type "lncRNA"; transcript_name "Gm19272-231"; exon_number 2; exon_id "ENSMUSE00001682527.1"; level 2; mgi_id "MGI:5011457"; tag "TAGENE"; havana_gene "OTTMUSG00000042603.1";
chr6	HAVANA	exon	7304698	7304815	0	+	.	gene_id "ENSMUSG00000098501.9"; transcript_id "ENSMUST00000346532.1"; gene_type "lncRNA"; gene_name "Gm19272"; transcript_type "lncRNA"; transcript_name "Gm19272-224"; exon_number 3; exon_id "ENSMUSE00001682538.1"; level 2; mgi_id "MGI:5011457"; tag "basic"; tag "TAGENE"; havana_gene "OTTMUSG00000042603.1";
chr6	HAVANA	exon	7304698	7304860	0	+	.	gene_id "ENSMUSG00000098501.9"; transcript_id "ENSMUST00000346540.1"; gene_type "lncRNA"; gene_name "Gm19272"; transcript_type "lncRNA"; transcript_name "Gm19272-232"; exon_number 2; exon_id "ENSMUSE00001682506.1"; level 2; mgi_id "MGI:5011457"; tag "TAGENE"; havana_gene "OTTMUSG00000042603.1";
chr6	HAVANA	exon	7304698	7304933	0	+	.	gene_id "ENSMUSG00000098501.9"; transcript_id "ENSMUST00000346537.1"; gene_type "lncRNA"; gene_name "Gm19272"; transcript_type "lncRNA"; transcript_name "Gm19272-229"; exon_number 3; exon_id "ENSMUSE00001682548.1"; level 2; mgi_id "MGI:5011457"; tag "TAGENE"; havana_gene "OTTMUSG00000042603.1";
chr6	HAVANA	exon	7304698	7306753	0	+	.	gene_id "ENSMUSG00000098501.9"; transcript_id "ENSMUST00000185181.9"; gene_type "lncRNA"; gene_name "Gm19272"; transcript_type "lncRNA"; transcript_name "Gm19272-202"; exon_number 3; exon_id "ENSMUSE00001682522.1"; level 2; transcript_support_level "1"; mgi_id "MGI:5011457"; tag "basic"; tag "TAGENE"; havana_gene "OTTMUSG00000042603.1"; havana_transcript "OTTMUST00000112257.1";
chr6	HAVANA	exon	7308156	7308523	0	+	.	gene_id "ENSMUSG00000098501.9"; transcript_id "ENSMUST00000346535.1"; gene_type "lncRNA"; gene_name "Gm19272"; transcript_type "lncRNA"; transcript_name "Gm19272-227"; exon_number 3; exon_id "ENSMUSE00001682512.1"; level 2; mgi_id "MGI:5011457"; tag "TAGENE"; havana_gene "OTTMUSG00000042603.1";
chr6	HAVANA	exon	7308156	7309747	0	+	.	gene_id "ENSMUSG00000098501.9"; transcript_id "ENSMUST00000184133.2"; gene_type "lncRNA"; gene_name "Gm19272"; transcript_type "lncRNA"; transcript_name "Gm19272-201"; exon_number 3; exon_id "ENSMUSE00001316112.2"; level 2; transcript_support_level "1"; mgi_id "MGI:5011457"; tag "basic"; havana_gene "OTTMUSG00000042603.1"; havana_transcript "OTTMUST00000112258.1";
chr6	HAVANA	exon	7326441	7326566	0	+	.	gene_id "ENSMUSG00000098501.9"; transcript_id "ENSMUST00000346533.1"; gene_type "lncRNA"; gene_name "Gm19272"; transcript_type "lncRNA"; transcript_name "Gm19272-225"; exon_number 3; exon_id "ENSMUSE00001682542.1"; level 2; mgi_id "MGI:5011457"; tag "TAGENE"; havana_gene "OTTMUSG00000042603.1";
chr6	HAVANA	exon	7326441	7326566	0	+	.	gene_id "ENSMUSG00000098501.9"; transcript_id "ENSMUST00000346534.1"; gene_type "lncRNA"; gene_name "Gm19272"; transcript_type "lncRNA"; transcript_name "Gm19272-226"; exon_number 3; exon_id "ENSMUSE00001682542.1"; level 2; mgi_id "MGI:5011457"; tag "basic"; tag "TAGENE"; havana_gene "OTTMUSG00000042603.1";
chr6	HAVANA	exon	7328142	7328270	0	+	.	gene_id "ENSMUSG00000098501.9"; transcript_id "ENSMUST00000346530.1"; gene_type "lncRNA"; gene_name "Gm19272"; transcript_type "lncRNA"; transcript_name "Gm19272-222"; exon_number 3; exon_id "ENSMUSE00001682525.1"; level 2; mgi_id "MGI:5011457"; tag "TAGENE"; havana_gene "OTTMUSG00000042603.1";
chr6	HAVANA	exon	7328142	7328270	0	+	.	gene_id "ENSMUSG00000098501.9"; transcript_id "ENSMUST00000346532.1"; gene_type "lncRNA"; gene_name "Gm19272"; transcript_type "lncRNA"; transcript_name "Gm19272-224"; exon_number 4; exon_id "ENSMUSE00001682525.1"; level 2; mgi_id "MGI:5011457"; tag "basic"; tag "TAGENE"; havana_gene "OTTMUSG00000042603.1";
chr6	HAVANA	exon	7328142	7328270	0	+	.	gene_id "ENSMUSG00000098501.9"; transcript_id "ENSMUST00000346531.1"; gene_type "lncRNA"; gene_name "Gm19272"; transcript_type "lncRNA"; transcript_name "Gm19272-223"; exon_number 3; exon_id "ENSMUSE00001682525.1"; level 2; mgi_id "MGI:5011457"; tag "TAGENE"; havana_gene "OTTMUSG00000042603.1";
chr6	HAVANA	exon	7328142	7328270	0	+	.	gene_id "ENSMUSG00000098501.9"; transcript_id "ENSMUST00000346533.1"; gene_type "lncRNA"; gene_name "Gm19272"; transcript_type "lncRNA"; transcript_name "Gm19272-225"; exon_number 4; exon_id "ENSMUSE00001682525.1"; level 2; mgi_id "MGI:5011457"; tag "TAGENE"; havana_gene "OTTMUSG00000042603.1";
chr6	HAVANA	exon	7328142	7328270	0	+	.	gene_id "ENSMUSG00000098501.9"; transcript_id "ENSMUST00000346534.1"; gene_type "lncRNA"; gene_name "Gm19272"; transcript_type "lncRNA"; transcript_name "Gm19272-226"; exon_number 4; exon_id "ENSMUSE00001682525.1"; level 2; mgi_id "MGI:5011457"; tag "basic"; tag "TAGENE"; havana_gene "OTTMUSG00000042603.1";
chr6	HAVANA	exon	7328142	7328270	0	+	.	gene_id "ENSMUSG00000098501.9"; transcript_id "ENSMUST00000346529.1"; gene_type "lncRNA"; gene_name "Gm19272"; transcript_type "lncRNA"; transcript_name "Gm19272-221"; exon_number 3; exon_id "ENSMUSE00001682525.1"; level 2; mgi_id "MGI:5011457"; tag "TAGENE"; havana_gene "OTTMUSG00000042603.1";
chr6	HAVANA	exon	7329929	7330353	0	+	.	gene_id "ENSMUSG00000098501.9"; transcript_id "ENSMUST00000346532.1"; gene_type "lncRNA"; gene_name "Gm19272"; transcript_type "lncRNA"; transcript_name "Gm19272-224"; exon_number 5; exon_id "ENSMUSE00001682518.1"; level 2; mgi_id "MGI:5011457"; tag "basic"; tag "TAGENE"; havana_gene "OTTMUSG00000042603.1";
chr6	HAVANA	exon	7329929	7330356	0	+	.	gene_id "ENSMUSG00000098501.9"; transcript_id "ENSMUST00000346533.1"; gene_type "lncRNA"; gene_name "Gm19272"; transcript_type "lncRNA"; transcript_name "Gm19272-225"; exon_number 5; exon_id "ENSMUSE00001682531.1"; level 2; mgi_id "MGI:5011457"; tag "TAGENE"; havana_gene "OTTMUSG00000042603.1";
chr6	HAVANA	exon	7329929	7330361	0	+	.	gene_id "ENSMUSG00000098501.9"; transcript_id "ENSMUST00000346530.1"; gene_type "lncRNA"; gene_name "Gm19272"; transcript_type "lncRNA"; transcript_name "Gm19272-222"; exon_number 4; exon_id "ENSMUSE00001682550.1"; level 2; mgi_id "MGI:5011457"; tag "TAGENE"; havana_gene "OTTMUSG00000042603.1";
chr6	HAVANA	exon	7329929	7330361	0	+	.	gene_id "ENSMUSG00000098501.9"; transcript_id "ENSMUST00000346531.1"; gene_type "lncRNA"; gene_name "Gm19272"; transcript_type "lncRNA"; transcript_name "Gm19272-223"; exon_number 4; exon_id "ENSMUSE00001682550.1"; level 2; mgi_id "MGI:5011457"; tag "TAGENE"; havana_gene "OTTMUSG00000042603.1";
chr6	HAVANA	exon	7329929	7330361	0	+	.	gene_id "ENSMUSG00000098501.9"; transcript_id "ENSMUST00000346534.1"; gene_type "lncRNA"; gene_name "Gm19272"; transcript_type "lncRNA"; transcript_name "Gm19272-226"; exon_number 5; exon_id "ENSMUSE00001682550.1"; level 2; mgi_id "MGI:5011457"; tag "basic"; tag "TAGENE"; havana_gene "OTTMUSG00000042603.1";
chr6	HAVANA	exon	7367980	7368126	0	+	.	gene_id "ENSMUSG00000098501.9"; transcript_id "ENSMUST00000346515.1"; gene_type "lncRNA"; gene_name "Gm19272"; transcript_type "lncRNA"; transcript_name "Gm19272-207"; exon_number 3; exon_id "ENSMUSE00001682529.1"; level 2; mgi_id "MGI:5011457"; tag "TAGENE"; havana_gene "OTTMUSG00000042603.1";
chr6	HAVANA	exon	7367980	7368126	0	+	.	gene_id "ENSMUSG00000098501.9"; transcript_id "ENSMUST00000346517.1"; gene_type "lncRNA"; gene_name "Gm19272"; transcript_type "lncRNA"; transcript_name "Gm19272-209"; exon_number 3; exon_id "ENSMUSE00001682529.1"; level 2; mgi_id "MGI:5011457"; tag "basic"; tag "TAGENE"; havana_gene "OTTMUSG00000042603.1";
chr6	HAVANA	exon	7367980	7368126	0	+	.	gene_id "ENSMUSG00000098501.9"; transcript_id "ENSMUST00000346519.1"; gene_type "lncRNA"; gene_name "Gm19272"; transcript_type "lncRNA"; transcript_name "Gm19272-211"; exon_number 3; exon_id "ENSMUSE00001682529.1"; level 2; mgi_id "MGI:5011457"; tag "TAGENE"; havana_gene "OTTMUSG00000042603.1";
chr6	HAVANA	exon	7367980	7368126	0	+	.	gene_id "ENSMUSG00000098501.9"; transcript_id "ENSMUST00000346518.1"; gene_type "lncRNA"; gene_name "Gm19272"; transcript_type "lncRNA"; transcript_name "Gm19272-210"; exon_number 3; exon_id "ENSMUSE00001682529.1"; level 2; mgi_id "MGI:5011457"; tag "TAGENE"; havana_gene "OTTMUSG00000042603.1";
chr6	HAVANA	exon	7367980	7368126	0	+	.	gene_id "ENSMUSG00000098501.9"; transcript_id "ENSMUST00000346526.1"; gene_type "lncRNA"; gene_name "Gm19272"; transcript_type "lncRNA"; transcript_name "Gm19272-218"; exon_number 3; exon_id "ENSMUSE00001682529.1"; level 2; mgi_id "MGI:5011457"; tag "TAGENE"; havana_gene "OTTMUSG00000042603.1";
chr6	HAVANA	exon	7367980	7368126	0	+	.	gene_id "ENSMUSG00000098501.9"; transcript_id "ENSMUST00000346520.1"; gene_type "lncRNA"; gene_name "Gm19272"; transcript_type "lncRNA"; transcript_name "Gm19272-212"; exon_number 3; exon_id "ENSMUSE00001682529.1"; level 2; mgi_id "MGI:5011457"; tag "TAGENE"; havana_gene "OTTMUSG00000042603.1";
chr6	HAVANA	exon	7367980	7368126	0	+	.	gene_id "ENSMUSG00000098501.9"; transcript_id "ENSMUST00000346511.1"; gene_type "lncRNA"; gene_name "Gm19272"; transcript_type "lncRNA"; transcript_name "Gm19272-203"; exon_number 3; exon_id "ENSMUSE00001682529.1"; level 2; mgi_id "MGI:5011457"; tag "Ensembl_canonical"; tag "GENCODE_Primary"; tag "TAGENE"; havana_gene "OTTMUSG00000042603.1";
chr6	HAVANA	exon	7367980	7368126	0	+	.	gene_id "ENSMUSG00000098501.9"; transcript_id "ENSMUST00000346521.1"; gene_type "lncRNA"; gene_name "Gm19272"; transcript_type "lncRNA"; transcript_name "Gm19272-213"; exon_number 2; exon_id "ENSMUSE00001682529.1"; level 2; mgi_id "MGI:5011457"; tag "TAGENE"; havana_gene "OTTMUSG00000042603.1";
chr6	HAVANA	exon	7367980	7368126	0	+	.	gene_id "ENSMUSG00000098501.9"; transcript_id "ENSMUST00000346513.1"; gene_type "lncRNA"; gene_name "Gm19272"; transcript_type "lncRNA"; transcript_name "Gm19272-205"; exon_number 3; exon_id "ENSMUSE00001682529.1"; level 2; mgi_id "MGI:5011457"; tag "TAGENE"; havana_gene "OTTMUSG00000042603.1";
chr6	HAVANA	exon	7367980	7368126	0	+	.	gene_id "ENSMUSG00000098501.9"; transcript_id "ENSMUST00000346522.1"; gene_type "lncRNA"; gene_name "Gm19272"; transcript_type "lncRNA"; transcript_name "Gm19272-214"; exon_number 2; exon_id "ENSMUSE00001682529.1"; level 2; mgi_id "MGI:5011457"; tag "TAGENE"; havana_gene "OTTMUSG00000042603.1";
chr6	HAVANA	exon	7367980	7368126	0	+	.	gene_id "ENSMUSG00000098501.9"; transcript_id "ENSMUST00000346523.1"; gene_type "lncRNA"; gene_name "Gm19272"; transcript_type "lncRNA"; transcript_name "Gm19272-215"; exon_number 3; exon_id "ENSMUSE00001682529.1"; level 2; mgi_id "MGI:5011457"; tag "TAGENE"; havana_gene "OTTMUSG00000042603.1";
chr6	HAVANA	exon	7367980	7368126	0	+	.	gene_id "ENSMUSG00000098501.9"; transcript_id "ENSMUST00000346525.1"; gene_type "lncRNA"; gene_name "Gm19272"; transcript_type "lncRNA"; transcript_name "Gm19272-217"; exon_number 3; exon_id "ENSMUSE00001682529.1"; level 2; mgi_id "MGI:5011457"; tag "TAGENE"; havana_gene "OTTMUSG00000042603.1";
chr6	HAVANA	exon	7367980	7368126	0	+	.	gene_id "ENSMUSG00000098501.9"; transcript_id "ENSMUST00000346524.1"; gene_type "lncRNA"; gene_name "Gm19272"; transcript_type "lncRNA"; transcript_name "Gm19272-216"; exon_number 3; exon_id "ENSMUSE00001682529.1"; level 2; mgi_id "MGI:5011457"; tag "TAGENE"; havana_gene "OTTMUSG00000042603.1";
chr6	HAVANA	exon	7367980	7368257	0	+	.	gene_id "ENSMUSG00000098501.9"; transcript_id "ENSMUST00000346529.1"; gene_type "lncRNA"; gene_name "Gm19272"; transcript_type "lncRNA"; transcript_name "Gm19272-221"; exon_number 4; exon_id "ENSMUSE00001682535.1"; level 2; mgi_id "MGI:5011457"; tag "TAGENE"; havana_gene "OTTMUSG00000042603.1";
chr6	HAVANA	exon	7367980	7368265	0	+	.	gene_id "ENSMUSG00000098501.9"; transcript_id "ENSMUST00000346527.1"; gene_type "lncRNA"; gene_name "Gm19272"; transcript_type "lncRNA"; transcript_name "Gm19272-219"; exon_number 3; exon_id "ENSMUSE00001682539.1"; level 2; mgi_id "MGI:5011457"; tag "TAGENE"; havana_gene "OTTMUSG00000042603.1";
chr6	HAVANA	exon	7367980	7368265	0	+	.	gene_id "ENSMUSG00000098501.9"; transcript_id "ENSMUST00000346528.1"; gene_type "lncRNA"; gene_name "Gm19272"; transcript_type "lncRNA"; transcript_name "Gm19272-220"; exon_number 3; exon_id "ENSMUSE00001682539.1"; level 2; mgi_id "MGI:5011457"; tag "TAGENE"; havana_gene "OTTMUSG00000042603.1";
chr6	HAVANA	exon	7370162	7370291	0	+	.	gene_id "ENSMUSG00000098501.9"; transcript_id "ENSMUST00000346517.1"; gene_type "lncRNA"; gene_name "Gm19272"; transcript_type "lncRNA"; transcript_name "Gm19272-209"; exon_number 4; exon_id "ENSMUSE00001682549.1"; level 2; mgi_id "MGI:5011457"; tag "basic"; tag "TAGENE"; havana_gene "OTTMUSG00000042603.1";
chr6	HAVANA	exon	7370162	7370291	0	+	.	gene_id "ENSMUSG00000098501.9"; transcript_id "ENSMUST00000346524.1"; gene_type "lncRNA"; gene_name "Gm19272"; transcript_type "lncRNA"; transcript_name "Gm19272-216"; exon_number 4; exon_id "ENSMUSE00001682549.1"; level 2; mgi_id "MGI:5011457"; tag "TAGENE"; havana_gene "OTTMUSG00000042603.1";
chr6	HAVANA	exon	7371150	7371246	0	+	.	gene_id "ENSMUSG00000098501.9"; transcript_id "ENSMUST00000346515.1"; gene_type "lncRNA"; gene_name "Gm19272"; transcript_type "lncRNA"; transcript_name "Gm19272-207"; exon_number 4; exon_id "ENSMUSE00001682544.1"; level 2; mgi_id "MGI:5011457"; tag "TAGENE"; havana_gene "OTTMUSG00000042603.1";
chr6	HAVANA	exon	7371150	7371246	0	+	.	gene_id "ENSMUSG00000098501.9"; transcript_id "ENSMUST00000346517.1"; gene_type "lncRNA"; gene_name "Gm19272"; transcript_type "lncRNA"; transcript_name "Gm19272-209"; exon_number 5; exon_id "ENSMUSE00001682544.1"; level 2; mgi_id "MGI:5011457"; tag "basic"; tag "TAGENE"; havana_gene "OTTMUSG00000042603.1";
chr6	HAVANA	exon	7371150	7371246	0	+	.	gene_id "ENSMUSG00000098501.9"; transcript_id "ENSMUST00000346518.1"; gene_type "lncRNA"; gene_name "Gm19272"; transcript_type "lncRNA"; transcript_name "Gm19272-210"; exon_number 4; exon_id "ENSMUSE00001682544.1"; level 2; mgi_id "MGI:5011457"; tag "TAGENE"; havana_gene "OTTMUSG00000042603.1";
chr6	HAVANA	exon	7371150	7371246	0	+	.	gene_id "ENSMUSG00000098501.9"; transcript_id "ENSMUST00000346520.1"; gene_type "lncRNA"; gene_name "Gm19272"; transcript_type "lncRNA"; transcript_name "Gm19272-212"; exon_number 4; exon_id "ENSMUSE00001682544.1"; level 2; mgi_id "MGI:5011457"; tag "TAGENE"; havana_gene "OTTMUSG00000042603.1";
chr6	HAVANA	exon	7371150	7371246	0	+	.	gene_id "ENSMUSG00000098501.9"; transcript_id "ENSMUST00000346511.1"; gene_type "lncRNA"; gene_name "Gm19272"; transcript_type "lncRNA"; transcript_name "Gm19272-203"; exon_number 4; exon_id "ENSMUSE00001682544.1"; level 2; mgi_id "MGI:5011457"; tag "Ensembl_canonical"; tag "GENCODE_Primary"; tag "TAGENE"; havana_gene "OTTMUSG00000042603.1";
chr6	HAVANA	exon	7371150	7371246	0	+	.	gene_id "ENSMUSG00000098501.9"; transcript_id "ENSMUST00000346521.1"; gene_type "lncRNA"; gene_name "Gm19272"; transcript_type "lncRNA"; transcript_name "Gm19272-213"; exon_number 3; exon_id "ENSMUSE00001682544.1"; level 2; mgi_id "MGI:5011457"; tag "TAGENE"; havana_gene "OTTMUSG00000042603.1";
chr6	HAVANA	exon	7371150	7371246	0	+	.	gene_id "ENSMUSG00000098501.9"; transcript_id "ENSMUST00000346513.1"; gene_type "lncRNA"; gene_name "Gm19272"; transcript_type "lncRNA"; transcript_name "Gm19272-205"; exon_number 4; exon_id "ENSMUSE00001682544.1"; level 2; mgi_id "MGI:5011457"; tag "TAGENE"; havana_gene "OTTMUSG00000042603.1";
chr6	HAVANA	exon	7371150	7371246	0	+	.	gene_id "ENSMUSG00000098501.9"; transcript_id "ENSMUST00000346522.1"; gene_type "lncRNA"; gene_name "Gm19272"; transcript_type "lncRNA"; transcript_name "Gm19272-214"; exon_number 3; exon_id "ENSMUSE00001682544.1"; level 2; mgi_id "MGI:5011457"; tag "TAGENE"; havana_gene "OTTMUSG00000042603.1";
chr6	HAVANA	exon	7371150	7371246	0	+	.	gene_id "ENSMUSG00000098501.9"; transcript_id "ENSMUST00000346523.1"; gene_type "lncRNA"; gene_name "Gm19272"; transcript_type "lncRNA"; transcript_name "Gm19272-215"; exon_number 4; exon_id "ENSMUSE00001682544.1"; level 2; mgi_id "MGI:5011457"; tag "TAGENE"; havana_gene "OTTMUSG00000042603.1";
chr6	HAVANA	exon	7371150	7371246	0	+	.	gene_id "ENSMUSG00000098501.9"; transcript_id "ENSMUST00000346524.1"; gene_type "lncRNA"; gene_name "Gm19272"; transcript_type "lncRNA"; transcript_name "Gm19272-216"; exon_number 5; exon_id "ENSMUSE00001682544.1"; level 2; mgi_id "MGI:5011457"; tag "TAGENE"; havana_gene "OTTMUSG00000042603.1";
chr6	HAVANA	exon	7371150	7371484	0	+	.	gene_id "ENSMUSG00000098501.9"; transcript_id "ENSMUST00000346526.1"; gene_type "lncRNA"; gene_name "Gm19272"; transcript_type "lncRNA"; transcript_name "Gm19272-218"; exon_number 4; exon_id "ENSMUSE00001682528.1"; level 2; mgi_id "MGI:5011457"; tag "TAGENE"; havana_gene "OTTMUSG00000042603.1";
chr6	HAVANA	exon	7371150	7371636	0	+	.	gene_id "ENSMUSG00000098501.9"; transcript_id "ENSMUST00000346525.1"; gene_type "lncRNA"; gene_name "Gm19272"; transcript_type "lncRNA"; transcript_name "Gm19272-217"; exon_number 4; exon_id "ENSMUSE00001682513.1"; level 2; mgi_id "MGI:5011457"; tag "TAGENE"; havana_gene "OTTMUSG00000042603.1";
chr6	HAVANA	gene	7375967	7378644	0	+	.	gene_id "ENSMUSG00000107517.2"; gene_type "TEC"; gene_name "Gm44046"; level 2; mgi_id "MGI:5690438"; havana_gene "OTTMUSG00000056918.1";
chr6	HAVANA	transcript	7375967	7378644	0	+	.	gene_id "ENSMUSG00000107517.2"; transcript_id "ENSMUST00000203145.2"; gene_type "TEC"; gene_name "Gm44046"; transcript_type "TEC"; transcript_name "Gm44046-201"; level 2; transcript_support_level "NA"; mgi_id "MGI:5690438"; tag "basic"; tag "Ensembl_canonical"; tag "GENCODE_Primary"; havana_gene "OTTMUSG00000056918.1"; havana_transcript "OTTMUST00000140357.1";
chr6	HAVANA	exon	7375967	7378644	0	+	.	gene_id "ENSMUSG00000107517.2"; transcript_id "ENSMUST00000203145.2"; gene_type "TEC"; gene_name "Gm44046"; transcript_type "TEC"; transcript_name "Gm44046-201"; exon_number 1; exon_id "ENSMUSE00001368852.2"; level 2; transcript_support_level "NA"; mgi_id "MGI:5690438"; tag "basic"; tag "Ensembl_canonical"; tag "GENCODE_Primary"; havana_gene "OTTMUSG00000056918.1"; havana_transcript "OTTMUST00000140357.1";
chr6	HAVANA	exon	7379230	7379577	0	+	.	gene_id "ENSMUSG00000098501.9"; transcript_id "ENSMUST00000346517.1"; gene_type "lncRNA"; gene_name "Gm19272"; transcript_type "lncRNA"; transcript_name "Gm19272-209"; exon_number 6; exon_id "ENSMUSE00001682523.1"; level 2; mgi_id "MGI:5011457"; tag "basic"; tag "TAGENE"; havana_gene "OTTMUSG00000042603.1";
chr6	HAVANA	exon	7379230	7379577	0	+	.	gene_id "ENSMUSG00000098501.9"; transcript_id "ENSMUST00000346519.1"; gene_type "lncRNA"; gene_name "Gm19272"; transcript_type "lncRNA"; transcript_name "Gm19272-211"; exon_number 4; exon_id "ENSMUSE00001682523.1"; level 2; mgi_id "MGI:5011457"; tag "TAGENE"; havana_gene "OTTMUSG00000042603.1";
chr6	HAVANA	exon	7379230	7379577	0	+	.	gene_id "ENSMUSG00000098501.9"; transcript_id "ENSMUST00000346522.1"; gene_type "lncRNA"; gene_name "Gm19272"; transcript_type "lncRNA"; transcript_name "Gm19272-214"; exon_number 4; exon_id "ENSMUSE00001682523.1"; level 2; mgi_id "MGI:5011457"; tag "TAGENE"; havana_gene "OTTMUSG00000042603.1";
chr6	HAVANA	exon	7379230	7379577	0	+	.	gene_id "ENSMUSG00000098501.9"; transcript_id "ENSMUST00000346524.1"; gene_type "lncRNA"; gene_name "Gm19272"; transcript_type "lncRNA"; transcript_name "Gm19272-216"; exon_number 6; exon_id "ENSMUSE00001682523.1"; level 2; mgi_id "MGI:5011457"; tag "TAGENE"; havana_gene "OTTMUSG00000042603.1";
chr6	HAVANA	exon	7379230	7379580	0	+	.	gene_id "ENSMUSG00000098501.9"; transcript_id "ENSMUST00000346520.1"; gene_type "lncRNA"; gene_name "Gm19272"; transcript_type "lncRNA"; transcript_name "Gm19272-212"; exon_number 5; exon_id "ENSMUSE00001682551.1"; level 2; mgi_id "MGI:5011457"; tag "TAGENE"; havana_gene "OTTMUSG00000042603.1";
chr6	HAVANA	exon	7379230	7379582	0	+	.	gene_id "ENSMUSG00000098501.9"; transcript_id "ENSMUST00000346514.1"; gene_type "lncRNA"; gene_name "Gm19272"; transcript_type "lncRNA"; transcript_name "Gm19272-206"; exon_number 3; exon_id "ENSMUSE00001682526.1"; level 2; mgi_id "MGI:5011457"; tag "TAGENE"; havana_gene "OTTMUSG00000042603.1";
chr6	HAVANA	exon	7379230	7379582	0	+	.	gene_id "ENSMUSG00000098501.9"; transcript_id "ENSMUST00000346515.1"; gene_type "lncRNA"; gene_name "Gm19272"; transcript_type "lncRNA"; transcript_name "Gm19272-207"; exon_number 5; exon_id "ENSMUSE00001682526.1"; level 2; mgi_id "MGI:5011457"; tag "TAGENE"; havana_gene "OTTMUSG00000042603.1";
chr6	HAVANA	exon	7379230	7379582	0	+	.	gene_id "ENSMUSG00000098501.9"; transcript_id "ENSMUST00000346516.1"; gene_type "lncRNA"; gene_name "Gm19272"; transcript_type "lncRNA"; transcript_name "Gm19272-208"; exon_number 3; exon_id "ENSMUSE00001682526.1"; level 2; mgi_id "MGI:5011457"; tag "TAGENE"; havana_gene "OTTMUSG00000042603.1";
chr6	HAVANA	exon	7379336	7379577	0	+	.	gene_id "ENSMUSG00000098501.9"; transcript_id "ENSMUST00000346521.1"; gene_type "lncRNA"; gene_name "Gm19272"; transcript_type "lncRNA"; transcript_name "Gm19272-213"; exon_number 4; exon_id "ENSMUSE00001682540.1"; level 2; mgi_id "MGI:5011457"; tag "TAGENE"; havana_gene "OTTMUSG00000042603.1";
chr6	HAVANA	exon	7379336	7379580	0	+	.	gene_id "ENSMUSG00000098501.9"; transcript_id "ENSMUST00000346523.1"; gene_type "lncRNA"; gene_name "Gm19272"; transcript_type "lncRNA"; transcript_name "Gm19272-215"; exon_number 5; exon_id "ENSMUSE00001682546.1"; level 2; mgi_id "MGI:5011457"; tag "TAGENE"; havana_gene "OTTMUSG00000042603.1";
chr6	HAVANA	exon	7379336	7379582	0	+	.	gene_id "ENSMUSG00000098501.9"; transcript_id "ENSMUST00000346518.1"; gene_type "lncRNA"; gene_name "Gm19272"; transcript_type "lncRNA"; transcript_name "Gm19272-210"; exon_number 5; exon_id "ENSMUSE00001682541.1"; level 2; mgi_id "MGI:5011457"; tag "TAGENE"; havana_gene "OTTMUSG00000042603.1";
chr6	HAVANA	exon	7415133	7415224	0	+	.	gene_id "ENSMUSG00000098501.9"; transcript_id "ENSMUST00000346536.1"; gene_type "lncRNA"; gene_name "Gm19272"; transcript_type "lncRNA"; transcript_name "Gm19272-228"; exon_number 1; exon_id "ENSMUSE00001682524.1"; level 2; mgi_id "MGI:5011457"; tag "TAGENE"; havana_gene "OTTMUSG00000042603.1";
chr6	HAVANA	transcript	7415133	7419127	0	+	.	gene_id "ENSMUSG00000098501.9"; transcript_id "ENSMUST00000346536.1"; gene_type "lncRNA"; gene_name "Gm19272"; transcript_type "lncRNA"; transcript_name "Gm19272-228"; level 2; mgi_id "MGI:5011457"; tag "TAGENE"; havana_gene "OTTMUSG00000042603.1";
chr6	HAVANA	exon	7418695	7419127	0	+	.	gene_id "ENSMUSG00000098501.9"; transcript_id "ENSMUST00000346511.1"; gene_type "lncRNA"; gene_name "Gm19272"; transcript_type "lncRNA"; transcript_name "Gm19272-203"; exon_number 5; exon_id "ENSMUSE00001682519.1"; level 2; mgi_id "MGI:5011457"; tag "Ensembl_canonical"; tag "GENCODE_Primary"; tag "TAGENE"; havana_gene "OTTMUSG00000042603.1";
chr6	HAVANA	exon	7418695	7419127	0	+	.	gene_id "ENSMUSG00000098501.9"; transcript_id "ENSMUST00000346512.1"; gene_type "lncRNA"; gene_name "Gm19272"; transcript_type "lncRNA"; transcript_name "Gm19272-204"; exon_number 3; exon_id "ENSMUSE00001682519.1"; level 2; mgi_id "MGI:5011457"; tag "TAGENE"; havana_gene "OTTMUSG00000042603.1";
chr6	HAVANA	exon	7418695	7419127	0	+	.	gene_id "ENSMUSG00000098501.9"; transcript_id "ENSMUST00000346513.1"; gene_type "lncRNA"; gene_name "Gm19272"; transcript_type "lncRNA"; transcript_name "Gm19272-205"; exon_number 5; exon_id "ENSMUSE00001682519.1"; level 2; mgi_id "MGI:5011457"; tag "TAGENE"; havana_gene "OTTMUSG00000042603.1";
chr6	HAVANA	exon	7418695	7419127	0	+	.	gene_id "ENSMUSG00000098501.9"; transcript_id "ENSMUST00000346536.1"; gene_type "lncRNA"; gene_name "Gm19272"; transcript_type "lncRNA"; transcript_name "Gm19272-228"; exon_number 2; exon_id "ENSMUSE00001682519.1"; level 2; mgi_id "MGI:5011457"; tag "TAGENE"; havana_gene "OTTMUSG00000042603.1";
chr6	sragcm37_es	exon	7518143	7518258	0.0121169052387816	+	.	gene_id "sragcm37_gene_9739"; transcript_id "sragcm37_gene_9739_tx_1"; exon_id "chr6_7518143_7518258_+"; exonnum "1"; txlen "884";
chr6	sragcm37_es	exon	7518143	7518258	0.00710301341583748	+	.	gene_id "sragcm37_gene_9739"; transcript_id "sragcm37_gene_9739_tx_2"; exon_id "chr6_7518143_7518258_+"; exonnum "1"; txlen "769";
chr6	sragcm37_es	exon	7518143	7518258	0.00584954046010145	+	.	gene_id "sragcm37_gene_9739"; transcript_id "sragcm37_gene_9739_tx_3"; exon_id "chr6_7518143_7518258_+"; exonnum "1"; txlen "1279";
chr6	sragcm37_es	exon	7518143	7518258	0.00376041886720808	+	.	gene_id "sragcm37_gene_9739"; transcript_id "sragcm37_gene_9739_tx_4"; exon_id "chr6_7518143_7518258_+"; exonnum "1"; txlen "1394";
chr6	sragcm37_mid	exon	7520327	7520441	0.0121169052387816	+	.	gene_id "sragcm37_gene_9739"; transcript_id "sragcm37_gene_9739_tx_1"; exon_id "chr6_7520327_7520441_+"; exonnum "2"; txlen "884";
chr6	sragcm37_mid	exon	7520327	7520441	0.00376041886720808	+	.	gene_id "sragcm37_gene_9739"; transcript_id "sragcm37_gene_9739_tx_4"; exon_id "chr6_7520327_7520441_+"; exonnum "2"; txlen "1394";
chr6	sragcm37_ss	exon	7526453	7527105	0.0121169052387816	+	.	gene_id "sragcm37_gene_9739"; transcript_id "sragcm37_gene_9739_tx_1"; exon_id "chr6_7526453_7527105_+"; exonnum "3"; txlen "884";
chr6	sragcm37_ss	exon	7526453	7527105	0.00710301341583748	+	.	gene_id "sragcm37_gene_9739"; transcript_id "sragcm37_gene_9739_tx_2"; exon_id "chr6_7526453_7527105_+"; exonnum "2"; txlen "769";
chr6	sragcm37_mid	exon	7527919	7527986	0.00584954046010145	+	.	gene_id "sragcm37_gene_9739"; transcript_id "sragcm37_gene_9739_tx_3"; exon_id "chr6_7527919_7527986_+"; exonnum "2"; txlen "1279";
chr6	sragcm37_mid	exon	7527919	7527986	0.00376041886720808	+	.	gene_id "sragcm37_gene_9739"; transcript_id "sragcm37_gene_9739_tx_4"; exon_id "chr6_7527919_7527986_+"; exonnum "3"; txlen "1394";
chr6	sragcm37_mid	exon	7528068	7528363	0.00584954046010145	+	.	gene_id "sragcm37_gene_9739"; transcript_id "sragcm37_gene_9739_tx_3"; exon_id "chr6_7528068_7528363_+"; exonnum "3"; txlen "1279";
chr6	sragcm37_mid	exon	7528068	7528363	0.00376041886720808	+	.	gene_id "sragcm37_gene_9739"; transcript_id "sragcm37_gene_9739_tx_4"; exon_id "chr6_7528068_7528363_+"; exonnum "4"; txlen "1394";
chr6	sragcm37_ss	exon	7529104	7529902	0.00584954046010145	+	.	gene_id "sragcm37_gene_9739"; transcript_id "sragcm37_gene_9739_tx_3"; exon_id "chr6_7529104_7529902_+"; exonnum "4"; txlen "1279";
chr6	sragcm37_ss	exon	7529104	7529902	0.00376041886720808	+	.	gene_id "sragcm37_gene_9739"; transcript_id "sragcm37_gene_9739_tx_4"; exon_id "chr6_7529104_7529902_+"; exonnum "5"; txlen "1394";
chr6	HAVANA	gene	7540954	7541314	0	+	.	gene_id "ENSMUSG00000107493.2"; gene_type "processed_pseudogene"; gene_name "Gm44048"; level 2; mgi_id "MGI:5690440"; havana_gene "OTTMUSG00000056919.1";
chr6	HAVANA	transcript	7540954	7541314	0	+	.	gene_id "ENSMUSG00000107493.2"; transcript_id "ENSMUST00000204531.2"; gene_type "processed_pseudogene"; gene_name "Gm44048"; transcript_type "processed_pseudogene"; transcript_name "Gm44048-201"; level 2; transcript_support_level "NA"; mgi_id "MGI:5690440"; ont "PGO:0000004"; tag "basic"; tag "Ensembl_canonical"; tag "GENCODE_Primary"; havana_gene "OTTMUSG00000056919.1"; havana_transcript "OTTMUST00000140358.1";
chr6	HAVANA	exon	7540954	7541314	0	+	.	gene_id "ENSMUSG00000107493.2"; transcript_id "ENSMUST00000204531.2"; gene_type "processed_pseudogene"; gene_name "Gm44048"; transcript_type "processed_pseudogene"; transcript_name "Gm44048-201"; exon_number 1; exon_id "ENSMUSE00001367221.2"; level 2; transcript_support_level "NA"; mgi_id "MGI:5690440"; ont "PGO:0000004"; tag "basic"; tag "Ensembl_canonical"; tag "GENCODE_Primary"; havana_gene "OTTMUSG00000056919.1"; havana_transcript "OTTMUST00000140358.1";
chr6	HAVANA	exon	7554879	7555161	0	+	.	gene_id "ENSMUSG00000061762.13"; transcript_id "ENSMUST00000185187.8"; gene_type "protein_coding"; gene_name "Tac1"; transcript_type "protein_coding"; transcript_name "Tac1-205"; exon_number 1; exon_id "ENSMUSE00001316218.2"; level 2; protein_id "ENSMUSP00000139347.2"; transcript_support_level "1"; mgi_id "MGI:98474"; tag "basic"; tag "Ensembl_canonical"; tag "GENCODE_Primary"; tag "appris_alternative_1"; tag "CCDS"; ccdsid "CCDS19906.1"; havana_gene "OTTMUSG00000042604.1"; havana_transcript "OTTMUST00000112259.1";
chr6	HAVANA	UTR	7554879	7555161	0	+	.	gene_id "ENSMUSG00000061762.13"; transcript_id "ENSMUST00000185187.8"; gene_type "protein_coding"; gene_name "Tac1"; transcript_type "protein_coding"; transcript_name "Tac1-205"; exon_number 1; exon_id "ENSMUSE00001316218.2"; level 2; protein_id "ENSMUSP00000139347.2"; transcript_support_level "1"; mgi_id "MGI:98474"; tag "basic"; tag "Ensembl_canonical"; tag "GENCODE_Primary"; tag "appris_alternative_1"; tag "CCDS"; ccdsid "CCDS19906.1"; havana_gene "OTTMUSG00000042604.1"; havana_transcript "OTTMUST00000112259.1";
chr6	HAVANA	transcript	7554879	7562977	0	+	.	gene_id "ENSMUSG00000061762.13"; transcript_id "ENSMUST00000185187.8"; gene_type "protein_coding"; gene_name "Tac1"; transcript_type "protein_coding"; transcript_name "Tac1-205"; level 2; protein_id "ENSMUSP00000139347.2"; transcript_support_level "1"; mgi_id "MGI:98474"; tag "basic"; tag "Ensembl_canonical"; tag "GENCODE_Primary"; tag "appris_alternative_1"; tag "CCDS"; ccdsid "CCDS19906.1"; havana_gene "OTTMUSG00000042604.1"; havana_transcript "OTTMUST00000112259.1";
chr6	HAVANA	gene	7554879	7565834	0	+	.	gene_id "ENSMUSG00000061762.13"; gene_type "protein_coding"; gene_name "Tac1"; level 1; mgi_id "MGI:98474"; havana_gene "OTTMUSG00000042604.1";
chr6	HAVANA	exon	7555074	7555161	0	+	.	gene_id "ENSMUSG00000061762.13"; transcript_id "ENSMUST00000090679.9"; gene_type "protein_coding"; gene_name "Tac1"; transcript_type "protein_coding"; transcript_name "Tac1-201"; exon_number 1; exon_id "ENSMUSE00000565626.3"; level 2; protein_id "ENSMUSP00000088175.3"; transcript_support_level "5"; mgi_id "MGI:98474"; tag "basic"; havana_gene "OTTMUSG00000042604.1"; havana_transcript "OTTMUST00000112260.1";
chr6	HAVANA	UTR	7555074	7555161	0	+	.	gene_id "ENSMUSG00000061762.13"; transcript_id "ENSMUST00000090679.9"; gene_type "protein_coding"; gene_name "Tac1"; transcript_type "protein_coding"; transcript_name "Tac1-201"; exon_number 1; exon_id "ENSMUSE00000565626.3"; level 2; protein_id "ENSMUSP00000088175.3"; transcript_support_level "5"; mgi_id "MGI:98474"; tag "basic"; havana_gene "OTTMUSG00000042604.1"; havana_transcript "OTTMUST00000112260.1";
chr6	ENSEMBL_gcm37	exon	7555074	7555161	0.808050091294509	+	.	gene_id "ENSMUSG00000061762.13"; transcript_id "ENSMUSG00000061762.13_tx_2"; exon_id "chr6_7555074_7555161_+"; exonnum "1"; txlen "501";
chr6	ENSEMBL_gcm37	exon	7555074	7555161	0.0117389778316989	+	.	gene_id "ENSMUSG00000061762.13"; transcript_id "ENSMUSG00000061762.13_tx_5"; exon_id "chr6_7555074_7555161_+"; exonnum "1"; txlen "2412";
chr6	HAVANA	transcript	7555074	7562976	0	+	.	gene_id "ENSMUSG00000061762.13"; transcript_id "ENSMUST00000090679.9"; gene_type "protein_coding"; gene_name "Tac1"; transcript_type "protein_coding"; transcript_name "Tac1-201"; level 2; protein_id "ENSMUSP00000088175.3"; transcript_support_level "5"; mgi_id "MGI:98474"; tag "basic"; havana_gene "OTTMUSG00000042604.1"; havana_transcript "OTTMUST00000112260.1";
chr6	HAVANA	exon	7555096	7555161	0	+	.	gene_id "ENSMUSG00000061762.13"; transcript_id "ENSMUST00000184986.2"; gene_type "protein_coding"; gene_name "Tac1"; transcript_type "protein_coding"; transcript_name "Tac1-203"; exon_number 1; exon_id "ENSMUSE00001313605.2"; level 2; protein_id "ENSMUSP00000138818.2"; transcript_support_level "1"; mgi_id "MGI:98474"; tag "basic"; tag "appris_principal_2"; tag "CCDS"; ccdsid "CCDS80486.1"; havana_gene "OTTMUSG00000042604.1"; havana_transcript "OTTMUST00000112261.1";
chr6	HAVANA	UTR	7555096	7555161	0	+	.	gene_id "ENSMUSG00000061762.13"; transcript_id "ENSMUST00000184986.2"; gene_type "protein_coding"; gene_name "Tac1"; transcript_type "protein_coding"; transcript_name "Tac1-203"; exon_number 1; exon_id "ENSMUSE00001313605.2"; level 2; protein_id "ENSMUSP00000138818.2"; transcript_support_level "1"; mgi_id "MGI:98474"; tag "basic"; tag "appris_principal_2"; tag "CCDS"; ccdsid "CCDS80486.1"; havana_gene "OTTMUSG00000042604.1"; havana_transcript "OTTMUST00000112261.1";
chr6	HAVANA	transcript	7555096	7562700	0	+	.	gene_id "ENSMUSG00000061762.13"; transcript_id "ENSMUST00000184986.2"; gene_type "protein_coding"; gene_name "Tac1"; transcript_type "protein_coding"; transcript_name "Tac1-203"; level 2; protein_id "ENSMUSP00000138818.2"; transcript_support_level "1"; mgi_id "MGI:98474"; tag "basic"; tag "appris_principal_2"; tag "CCDS"; ccdsid "CCDS80486.1"; havana_gene "OTTMUSG00000042604.1"; havana_transcript "OTTMUST00000112261.1";
chr6	sragcm37_es	exon	7555249	7555444	0.545797025640634	+	.	gene_id "ENSMUSG00000061762.13"; transcript_id "ENSMUSG00000061762.13_tx_3"; exon_id "chr6_7555249_7555444_+"; exonnum "1"; txlen "618";
chr6	sragcm37_es	exon	7555249	7555444	0.545797025640634	+	.	gene_id "ENSMUSG00000061762.13"; transcript_id "ENSMUSG00000061762.13_tx_4"; exon_id "chr6_7555249_7555444_+"; exonnum "1"; txlen "663";
chr6	HAVANA	UTR	7555605	7555613	0	+	.	gene_id "ENSMUSG00000061762.13"; transcript_id "ENSMUST00000185187.8"; gene_type "protein_coding"; gene_name "Tac1"; transcript_type "protein_coding"; transcript_name "Tac1-205"; exon_number 2; exon_id "ENSMUSE00000565625.2"; level 2; protein_id "ENSMUSP00000139347.2"; transcript_support_level "1"; mgi_id "MGI:98474"; tag "basic"; tag "Ensembl_canonical"; tag "GENCODE_Primary"; tag "appris_alternative_1"; tag "CCDS"; ccdsid "CCDS19906.1"; havana_gene "OTTMUSG00000042604.1"; havana_transcript "OTTMUST00000112259.1";
chr6	HAVANA	UTR	7555605	7555613	0	+	.	gene_id "ENSMUSG00000061762.13"; transcript_id "ENSMUST00000090679.9"; gene_type "protein_coding"; gene_name "Tac1"; transcript_type "protein_coding"; transcript_name "Tac1-201"; exon_number 2; exon_id "ENSMUSE00000565625.2"; level 2; protein_id "ENSMUSP00000088175.3"; transcript_support_level "5"; mgi_id "MGI:98474"; tag "basic"; havana_gene "OTTMUSG00000042604.1"; havana_transcript "OTTMUST00000112260.1";
chr6	HAVANA	UTR	7555605	7555613	0	+	.	gene_id "ENSMUSG00000061762.13"; transcript_id "ENSMUST00000184986.2"; gene_type "protein_coding"; gene_name "Tac1"; transcript_type "protein_coding"; transcript_name "Tac1-203"; exon_number 2; exon_id "ENSMUSE00000565625.2"; level 2; protein_id "ENSMUSP00000138818.2"; transcript_support_level "1"; mgi_id "MGI:98474"; tag "basic"; tag "appris_principal_2"; tag "CCDS"; ccdsid "CCDS80486.1"; havana_gene "OTTMUSG00000042604.1"; havana_transcript "OTTMUST00000112261.1";
chr6	HAVANA	exon	7555605	7555736	0	+	.	gene_id "ENSMUSG00000061762.13"; transcript_id "ENSMUST00000185187.8"; gene_type "protein_coding"; gene_name "Tac1"; transcript_type "protein_coding"; transcript_name "Tac1-205"; exon_number 2; exon_id "ENSMUSE00000565625.2"; level 2; protein_id "ENSMUSP00000139347.2"; transcript_support_level "1"; mgi_id "MGI:98474"; tag "basic"; tag "Ensembl_canonical"; tag "GENCODE_Primary"; tag "appris_alternative_1"; tag "CCDS"; ccdsid "CCDS19906.1"; havana_gene "OTTMUSG00000042604.1"; havana_transcript "OTTMUST00000112259.1";
chr6	HAVANA	exon	7555605	7555736	0	+	.	gene_id "ENSMUSG00000061762.13"; transcript_id "ENSMUST00000090679.9"; gene_type "protein_coding"; gene_name "Tac1"; transcript_type "protein_coding"; transcript_name "Tac1-201"; exon_number 2; exon_id "ENSMUSE00000565625.2"; level 2; protein_id "ENSMUSP00000088175.3"; transcript_support_level "5"; mgi_id "MGI:98474"; tag "basic"; havana_gene "OTTMUSG00000042604.1"; havana_transcript "OTTMUST00000112260.1";
chr6	HAVANA	exon	7555605	7555736	0	+	.	gene_id "ENSMUSG00000061762.13"; transcript_id "ENSMUST00000184986.2"; gene_type "protein_coding"; gene_name "Tac1"; transcript_type "protein_coding"; transcript_name "Tac1-203"; exon_number 2; exon_id "ENSMUSE00000565625.2"; level 2; protein_id "ENSMUSP00000138818.2"; transcript_support_level "1"; mgi_id "MGI:98474"; tag "basic"; tag "appris_principal_2"; tag "CCDS"; ccdsid "CCDS80486.1"; havana_gene "OTTMUSG00000042604.1"; havana_transcript "OTTMUST00000112261.1";
chr6	ENSEMBL_gcm37	exon	7555605	7555736	0.808050091294509	+	.	gene_id "ENSMUSG00000061762.13"; transcript_id "ENSMUSG00000061762.13_tx_2"; exon_id "chr6_7555605_7555736_+"; exonnum "2"; txlen "501";
chr6	ENSEMBL_gcm37	exon	7555605	7555736	0.545797025640634	+	.	gene_id "ENSMUSG00000061762.13"; transcript_id "ENSMUSG00000061762.13_tx_3"; exon_id "chr6_7555605_7555736_+"; exonnum "2"; txlen "618";
chr6	ENSEMBL_gcm37	exon	7555605	7555736	0.545797025640634	+	.	gene_id "ENSMUSG00000061762.13"; transcript_id "ENSMUSG00000061762.13_tx_4"; exon_id "chr6_7555605_7555736_+"; exonnum "2"; txlen "663";
chr6	ENSEMBL_gcm37	exon	7555605	7555736	0.0117389778316989	+	.	gene_id "ENSMUSG00000061762.13"; transcript_id "ENSMUSG00000061762.13_tx_5"; exon_id "chr6_7555605_7555736_+"; exonnum "2"; txlen "2412";
chr6	HAVANA	start_codon	7555614	7555616	0	+	0	gene_id "ENSMUSG00000061762.13"; transcript_id "ENSMUST00000185187.8"; gene_type "protein_coding"; gene_name "Tac1"; transcript_type "protein_coding"; transcript_name "Tac1-205"; exon_number 2; exon_id "ENSMUSE00000565625.2"; level 2; protein_id "ENSMUSP00000139347.2"; transcript_support_level "1"; mgi_id "MGI:98474"; tag "basic"; tag "Ensembl_canonical"; tag "GENCODE_Primary"; tag "appris_alternative_1"; tag "CCDS"; ccdsid "CCDS19906.1"; havana_gene "OTTMUSG00000042604.1"; havana_transcript "OTTMUST00000112259.1";
chr6	HAVANA	start_codon	7555614	7555616	0	+	0	gene_id "ENSMUSG00000061762.13"; transcript_id "ENSMUST00000090679.9"; gene_type "protein_coding"; gene_name "Tac1"; transcript_type "protein_coding"; transcript_name "Tac1-201"; exon_number 2; exon_id "ENSMUSE00000565625.2"; level 2; protein_id "ENSMUSP00000088175.3"; transcript_support_level "5"; mgi_id "MGI:98474"; tag "basic"; havana_gene "OTTMUSG00000042604.1"; havana_transcript "OTTMUST00000112260.1";
chr6	HAVANA	start_codon	7555614	7555616	0	+	0	gene_id "ENSMUSG00000061762.13"; transcript_id "ENSMUST00000184986.2"; gene_type "protein_coding"; gene_name "Tac1"; transcript_type "protein_coding"; transcript_name "Tac1-203"; exon_number 2; exon_id "ENSMUSE00000565625.2"; level 2; protein_id "ENSMUSP00000138818.2"; transcript_support_level "1"; mgi_id "MGI:98474"; tag "basic"; tag "appris_principal_2"; tag "CCDS"; ccdsid "CCDS80486.1"; havana_gene "OTTMUSG00000042604.1"; havana_transcript "OTTMUST00000112261.1";
chr6	HAVANA	CDS	7555614	7555736	0	+	0	gene_id "ENSMUSG00000061762.13"; transcript_id "ENSMUST00000185187.8"; gene_type "protein_coding"; gene_name "Tac1"; transcript_type "protein_coding"; transcript_name "Tac1-205"; exon_number 2; exon_id "ENSMUSE00000565625.2"; level 2; protein_id "ENSMUSP00000139347.2"; transcript_support_level "1"; mgi_id "MGI:98474"; tag "basic"; tag "Ensembl_canonical"; tag "GENCODE_Primary"; tag "appris_alternative_1"; tag "CCDS"; ccdsid "CCDS19906.1"; havana_gene "OTTMUSG00000042604.1"; havana_transcript "OTTMUST00000112259.1";
chr6	HAVANA	CDS	7555614	7555736	0	+	0	gene_id "ENSMUSG00000061762.13"; transcript_id "ENSMUST00000090679.9"; gene_type "protein_coding"; gene_name "Tac1"; transcript_type "protein_coding"; transcript_name "Tac1-201"; exon_number 2; exon_id "ENSMUSE00000565625.2"; level 2; protein_id "ENSMUSP00000088175.3"; transcript_support_level "5"; mgi_id "MGI:98474"; tag "basic"; havana_gene "OTTMUSG00000042604.1"; havana_transcript "OTTMUST00000112260.1";
chr6	HAVANA	CDS	7555614	7555736	0	+	0	gene_id "ENSMUSG00000061762.13"; transcript_id "ENSMUST00000184986.2"; gene_type "protein_coding"; gene_name "Tac1"; transcript_type "protein_coding"; transcript_name "Tac1-203"; exon_number 2; exon_id "ENSMUSE00000565625.2"; level 2; protein_id "ENSMUSP00000138818.2"; transcript_support_level "1"; mgi_id "MGI:98474"; tag "basic"; tag "appris_principal_2"; tag "CCDS"; ccdsid "CCDS80486.1"; havana_gene "OTTMUSG00000042604.1"; havana_transcript "OTTMUST00000112261.1";
chr6	HAVANA	exon	7556091	7556387	0	+	.	gene_id "ENSMUSG00000061762.13"; transcript_id "ENSMUST00000185130.2"; gene_type "protein_coding"; gene_name "Tac1"; transcript_type "protein_coding"; transcript_name "Tac1-204"; exon_number 1; exon_id "ENSMUSE00001314594.2"; level 1; protein_id "ENSMUSP00000139032.2"; transcript_support_level "5"; mgi_id "MGI:98474"; tag "mRNA_end_NF"; tag "cds_end_NF"; tag "exp_conf"; havana_gene "OTTMUSG00000042604.1"; havana_transcript "OTTMUST00000118194.1";
chr6	HAVANA	UTR	7556091	7556387	0	+	.	gene_id "ENSMUSG00000061762.13"; transcript_id "ENSMUST00000185130.2"; gene_type "protein_coding"; gene_name "Tac1"; transcript_type "protein_coding"; transcript_name "Tac1-204"; exon_number 1; exon_id "ENSMUSE00001314594.2"; level 1; protein_id "ENSMUSP00000139032.2"; transcript_support_level "5"; mgi_id "MGI:98474"; tag "mRNA_end_NF"; tag "cds_end_NF"; tag "exp_conf"; havana_gene "OTTMUSG00000042604.1"; havana_transcript "OTTMUST00000118194.1";
chr6	HAVANA	transcript	7556091	7559114	0	+	.	gene_id "ENSMUSG00000061762.13"; transcript_id "ENSMUST00000185130.2"; gene_type "protein_coding"; gene_name "Tac1"; transcript_type "protein_coding"; transcript_name "Tac1-204"; level 1; protein_id "ENSMUSP00000139032.2"; transcript_support_level "5"; mgi_id "MGI:98474"; tag "mRNA_end_NF"; tag "cds_end_NF"; tag "exp_conf"; havana_gene "OTTMUSG00000042604.1"; havana_transcript "OTTMUST00000118194.1";
chr6	HAVANA	UTR	7556684	7556774	0	+	.	gene_id "ENSMUSG00000061762.13"; transcript_id "ENSMUST00000185130.2"; gene_type "protein_coding"; gene_name "Tac1"; transcript_type "protein_coding"; transcript_name "Tac1-204"; exon_number 2; exon_id "ENSMUSE00001314734.2"; level 1; protein_id "ENSMUSP00000139032.2"; transcript_support_level "5"; mgi_id "MGI:98474"; tag "mRNA_end_NF"; tag "cds_end_NF"; tag "exp_conf"; havana_gene "OTTMUSG00000042604.1"; havana_transcript "OTTMUST00000118194.1";
chr6	HAVANA	exon	7556684	7556780	0	+	.	gene_id "ENSMUSG00000061762.13"; transcript_id "ENSMUST00000185187.8"; gene_type "protein_coding"; gene_name "Tac1"; transcript_type "protein_coding"; transcript_name "Tac1-205"; exon_number 3; exon_id "ENSMUSE00000192232.4"; level 2; protein_id "ENSMUSP00000139347.2"; transcript_support_level "1"; mgi_id "MGI:98474"; tag "basic"; tag "Ensembl_canonical"; tag "GENCODE_Primary"; tag "appris_alternative_1"; tag "CCDS"; ccdsid "CCDS19906.1"; havana_gene "OTTMUSG00000042604.1"; havana_transcript "OTTMUST00000112259.1";
chr6	HAVANA	CDS	7556684	7556780	0	+	0	gene_id "ENSMUSG00000061762.13"; transcript_id "ENSMUST00000185187.8"; gene_type "protein_coding"; gene_name "Tac1"; transcript_type "protein_coding"; transcript_name "Tac1-205"; exon_number 3; exon_id "ENSMUSE00000192232.4"; level 2; protein_id "ENSMUSP00000139347.2"; transcript_support_level "1"; mgi_id "MGI:98474"; tag "basic"; tag "Ensembl_canonical"; tag "GENCODE_Primary"; tag "appris_alternative_1"; tag "CCDS"; ccdsid "CCDS19906.1"; havana_gene "OTTMUSG00000042604.1"; havana_transcript "OTTMUST00000112259.1";
chr6	HAVANA	exon	7556684	7556780	0	+	.	gene_id "ENSMUSG00000061762.13"; transcript_id "ENSMUST00000090679.9"; gene_type "protein_coding"; gene_name "Tac1"; transcript_type "protein_coding"; transcript_name "Tac1-201"; exon_number 3; exon_id "ENSMUSE00000192232.4"; level 2; protein_id "ENSMUSP00000088175.3"; transcript_support_level "5"; mgi_id "MGI:98474"; tag "basic"; havana_gene "OTTMUSG00000042604.1"; havana_transcript "OTTMUST00000112260.1";
chr6	HAVANA	CDS	7556684	7556780	0	+	0	gene_id "ENSMUSG00000061762.13"; transcript_id "ENSMUST00000090679.9"; gene_type "protein_coding"; gene_name "Tac1"; transcript_type "protein_coding"; transcript_name "Tac1-201"; exon_number 3; exon_id "ENSMUSE00000192232.4"; level 2; protein_id "ENSMUSP00000088175.3"; transcript_support_level "5"; mgi_id "MGI:98474"; tag "basic"; havana_gene "OTTMUSG00000042604.1"; havana_transcript "OTTMUST00000112260.1";
chr6	HAVANA	exon	7556684	7556780	0	+	.	gene_id "ENSMUSG00000061762.13"; transcript_id "ENSMUST00000184986.2"; gene_type "protein_coding"; gene_name "Tac1"; transcript_type "protein_coding"; transcript_name "Tac1-203"; exon_number 3; exon_id "ENSMUSE00000192232.4"; level 2; protein_id "ENSMUSP00000138818.2"; transcript_support_level "1"; mgi_id "MGI:98474"; tag "basic"; tag "appris_principal_2"; tag "CCDS"; ccdsid "CCDS80486.1"; havana_gene "OTTMUSG00000042604.1"; havana_transcript "OTTMUST00000112261.1";
chr6	HAVANA	CDS	7556684	7556780	0	+	0	gene_id "ENSMUSG00000061762.13"; transcript_id "ENSMUST00000184986.2"; gene_type "protein_coding"; gene_name "Tac1"; transcript_type "protein_coding"; transcript_name "Tac1-203"; exon_number 3; exon_id "ENSMUSE00000192232.4"; level 2; protein_id "ENSMUSP00000138818.2"; transcript_support_level "1"; mgi_id "MGI:98474"; tag "basic"; tag "appris_principal_2"; tag "CCDS"; ccdsid "CCDS80486.1"; havana_gene "OTTMUSG00000042604.1"; havana_transcript "OTTMUST00000112261.1";
chr6	HAVANA	exon	7556684	7556780	0	+	.	gene_id "ENSMUSG00000061762.13"; transcript_id "ENSMUST00000185130.2"; gene_type "protein_coding"; gene_name "Tac1"; transcript_type "protein_coding"; transcript_name "Tac1-204"; exon_number 2; exon_id "ENSMUSE00001314734.2"; level 1; protein_id "ENSMUSP00000139032.2"; transcript_support_level "5"; mgi_id "MGI:98474"; tag "mRNA_end_NF"; tag "cds_end_NF"; tag "exp_conf"; havana_gene "OTTMUSG00000042604.1"; havana_transcript "OTTMUST00000118194.1";
chr6	ENSEMBL_gcm37	exon	7556684	7556780	0.808050091294509	+	.	gene_id "ENSMUSG00000061762.13"; transcript_id "ENSMUSG00000061762.13_tx_2"; exon_id "chr6_7556684_7556780_+"; exonnum "3"; txlen "501";
chr6	ENSEMBL_gcm37	exon	7556684	7556780	0.545797025640634	+	.	gene_id "ENSMUSG00000061762.13"; transcript_id "ENSMUSG00000061762.13_tx_3"; exon_id "chr6_7556684_7556780_+"; exonnum "3"; txlen "618";
chr6	ENSEMBL_gcm37	exon	7556684	7556780	0.545797025640634	+	.	gene_id "ENSMUSG00000061762.13"; transcript_id "ENSMUSG00000061762.13_tx_4"; exon_id "chr6_7556684_7556780_+"; exonnum "3"; txlen "663";
chr6	ENSEMBL_gcm37	exon	7556684	7556780	0.0117389778316989	+	.	gene_id "ENSMUSG00000061762.13"; transcript_id "ENSMUSG00000061762.13_tx_5"; exon_id "chr6_7556684_7556780_+"; exonnum "3"; txlen "2412";
chr6	HAVANA	start_codon	7556775	7556777	0	+	0	gene_id "ENSMUSG00000061762.13"; transcript_id "ENSMUST00000185130.2"; gene_type "protein_coding"; gene_name "Tac1"; transcript_type "protein_coding"; transcript_name "Tac1-204"; exon_number 2; exon_id "ENSMUSE00001314734.2"; level 1; protein_id "ENSMUSP00000139032.2"; transcript_support_level "5"; mgi_id "MGI:98474"; tag "mRNA_end_NF"; tag "cds_end_NF"; tag "exp_conf"; havana_gene "OTTMUSG00000042604.1"; havana_transcript "OTTMUST00000118194.1";
chr6	HAVANA	CDS	7556775	7556780	0	+	0	gene_id "ENSMUSG00000061762.13"; transcript_id "ENSMUST00000185130.2"; gene_type "protein_coding"; gene_name "Tac1"; transcript_type "protein_coding"; transcript_name "Tac1-204"; exon_number 2; exon_id "ENSMUSE00001314734.2"; level 1; protein_id "ENSMUSP00000139032.2"; transcript_support_level "5"; mgi_id "MGI:98474"; tag "mRNA_end_NF"; tag "cds_end_NF"; tag "exp_conf"; havana_gene "OTTMUSG00000042604.1"; havana_transcript "OTTMUST00000118194.1";
chr6	HAVANA	exon	7557216	7557260	0	+	.	gene_id "ENSMUSG00000061762.13"; transcript_id "ENSMUST00000185187.8"; gene_type "protein_coding"; gene_name "Tac1"; transcript_type "protein_coding"; transcript_name "Tac1-205"; exon_number 4; exon_id "ENSMUSE00000565623.2"; level 2; protein_id "ENSMUSP00000139347.2"; transcript_support_level "1"; mgi_id "MGI:98474"; tag "basic"; tag "Ensembl_canonical"; tag "GENCODE_Primary"; tag "appris_alternative_1"; tag "CCDS"; ccdsid "CCDS19906.1"; havana_gene "OTTMUSG00000042604.1"; havana_transcript "OTTMUST00000112259.1";
chr6	HAVANA	CDS	7557216	7557260	0	+	2	gene_id "ENSMUSG00000061762.13"; transcript_id "ENSMUST00000185187.8"; gene_type "protein_coding"; gene_name "Tac1"; transcript_type "protein_coding"; transcript_name "Tac1-205"; exon_number 4; exon_id "ENSMUSE00000565623.2"; level 2; protein_id "ENSMUSP00000139347.2"; transcript_support_level "1"; mgi_id "MGI:98474"; tag "basic"; tag "Ensembl_canonical"; tag "GENCODE_Primary"; tag "appris_alternative_1"; tag "CCDS"; ccdsid "CCDS19906.1"; havana_gene "OTTMUSG00000042604.1"; havana_transcript "OTTMUST00000112259.1";
chr6	HAVANA	exon	7557216	7557260	0	+	.	gene_id "ENSMUSG00000061762.13"; transcript_id "ENSMUST00000090679.9"; gene_type "protein_coding"; gene_name "Tac1"; transcript_type "protein_coding"; transcript_name "Tac1-201"; exon_number 4; exon_id "ENSMUSE00000565623.2"; level 2; protein_id "ENSMUSP00000088175.3"; transcript_support_level "5"; mgi_id "MGI:98474"; tag "basic"; havana_gene "OTTMUSG00000042604.1"; havana_transcript "OTTMUST00000112260.1";
chr6	HAVANA	CDS	7557216	7557260	0	+	2	gene_id "ENSMUSG00000061762.13"; transcript_id "ENSMUST00000090679.9"; gene_type "protein_coding"; gene_name "Tac1"; transcript_type "protein_coding"; transcript_name "Tac1-201"; exon_number 4; exon_id "ENSMUSE00000565623.2"; level 2; protein_id "ENSMUSP00000088175.3"; transcript_support_level "5"; mgi_id "MGI:98474"; tag "basic"; havana_gene "OTTMUSG00000042604.1"; havana_transcript "OTTMUST00000112260.1";
chr6	ENSEMBL_gcm37	exon	7557216	7557260	0.808050091294509	+	.	gene_id "ENSMUSG00000061762.13"; transcript_id "ENSMUSG00000061762.13_tx_2"; exon_id "chr6_7557216_7557260_+"; exonnum "4"; txlen "501";
chr6	ENSEMBL_gcm37	exon	7557216	7557260	0.545797025640634	+	.	gene_id "ENSMUSG00000061762.13"; transcript_id "ENSMUSG00000061762.13_tx_4"; exon_id "chr6_7557216_7557260_+"; exonnum "4"; txlen "663";
chr6	ENSEMBL_gcm37	exon	7557216	7557260	0.0117389778316989	+	.	gene_id "ENSMUSG00000061762.13"; transcript_id "ENSMUSG00000061762.13_tx_5"; exon_id "chr6_7557216_7557260_+"; exonnum "4"; txlen "2412";
chr6	HAVANA	exon	7557720	7557743	0	+	.	gene_id "ENSMUSG00000061762.13"; transcript_id "ENSMUST00000185187.8"; gene_type "protein_coding"; gene_name "Tac1"; transcript_type "protein_coding"; transcript_name "Tac1-205"; exon_number 5; exon_id "ENSMUSE00000501080.3"; level 2; protein_id "ENSMUSP00000139347.2"; transcript_support_level "1"; mgi_id "MGI:98474"; tag "basic"; tag "Ensembl_canonical"; tag "GENCODE_Primary"; tag "appris_alternative_1"; tag "CCDS"; ccdsid "CCDS19906.1"; havana_gene "OTTMUSG00000042604.1"; havana_transcript "OTTMUST00000112259.1";
chr6	HAVANA	CDS	7557720	7557743	0	+	2	gene_id "ENSMUSG00000061762.13"; transcript_id "ENSMUST00000185187.8"; gene_type "protein_coding"; gene_name "Tac1"; transcript_type "protein_coding"; transcript_name "Tac1-205"; exon_number 5; exon_id "ENSMUSE00000501080.3"; level 2; protein_id "ENSMUSP00000139347.2"; transcript_support_level "1"; mgi_id "MGI:98474"; tag "basic"; tag "Ensembl_canonical"; tag "GENCODE_Primary"; tag "appris_alternative_1"; tag "CCDS"; ccdsid "CCDS19906.1"; havana_gene "OTTMUSG00000042604.1"; havana_transcript "OTTMUST00000112259.1";
chr6	HAVANA	exon	7557720	7557743	0	+	.	gene_id "ENSMUSG00000061762.13"; transcript_id "ENSMUST00000090679.9"; gene_type "protein_coding"; gene_name "Tac1"; transcript_type "protein_coding"; transcript_name "Tac1-201"; exon_number 5; exon_id "ENSMUSE00000501080.3"; level 2; protein_id "ENSMUSP00000088175.3"; transcript_support_level "5"; mgi_id "MGI:98474"; tag "basic"; havana_gene "OTTMUSG00000042604.1"; havana_transcript "OTTMUST00000112260.1";
chr6	HAVANA	CDS	7557720	7557743	0	+	2	gene_id "ENSMUSG00000061762.13"; transcript_id "ENSMUST00000090679.9"; gene_type "protein_coding"; gene_name "Tac1"; transcript_type "protein_coding"; transcript_name "Tac1-201"; exon_number 5; exon_id "ENSMUSE00000501080.3"; level 2; protein_id "ENSMUSP00000088175.3"; transcript_support_level "5"; mgi_id "MGI:98474"; tag "basic"; havana_gene "OTTMUSG00000042604.1"; havana_transcript "OTTMUST00000112260.1";
chr6	HAVANA	exon	7557720	7557743	0	+	.	gene_id "ENSMUSG00000061762.13"; transcript_id "ENSMUST00000184986.2"; gene_type "protein_coding"; gene_name "Tac1"; transcript_type "protein_coding"; transcript_name "Tac1-203"; exon_number 4; exon_id "ENSMUSE00000501080.3"; level 2; protein_id "ENSMUSP00000138818.2"; transcript_support_level "1"; mgi_id "MGI:98474"; tag "basic"; tag "appris_principal_2"; tag "CCDS"; ccdsid "CCDS80486.1"; havana_gene "OTTMUSG00000042604.1"; havana_transcript "OTTMUST00000112261.1";
chr6	HAVANA	CDS	7557720	7557743	0	+	2	gene_id "ENSMUSG00000061762.13"; transcript_id "ENSMUST00000184986.2"; gene_type "protein_coding"; gene_name "Tac1"; transcript_type "protein_coding"; transcript_name "Tac1-203"; exon_number 4; exon_id "ENSMUSE00000501080.3"; level 2; protein_id "ENSMUSP00000138818.2"; transcript_support_level "1"; mgi_id "MGI:98474"; tag "basic"; tag "appris_principal_2"; tag "CCDS"; ccdsid "CCDS80486.1"; havana_gene "OTTMUSG00000042604.1"; havana_transcript "OTTMUST00000112261.1";
chr6	HAVANA	exon	7557720	7557743	0	+	.	gene_id "ENSMUSG00000061762.13"; transcript_id "ENSMUST00000185130.2"; gene_type "protein_coding"; gene_name "Tac1"; transcript_type "protein_coding"; transcript_name "Tac1-204"; exon_number 3; exon_id "ENSMUSE00001317721.2"; level 1; protein_id "ENSMUSP00000139032.2"; transcript_support_level "5"; mgi_id "MGI:98474"; tag "mRNA_end_NF"; tag "cds_end_NF"; tag "exp_conf"; havana_gene "OTTMUSG00000042604.1"; havana_transcript "OTTMUST00000118194.1";
chr6	HAVANA	CDS	7557720	7557743	0	+	0	gene_id "ENSMUSG00000061762.13"; transcript_id "ENSMUST00000185130.2"; gene_type "protein_coding"; gene_name "Tac1"; transcript_type "protein_coding"; transcript_name "Tac1-204"; exon_number 3; exon_id "ENSMUSE00001317721.2"; level 1; protein_id "ENSMUSP00000139032.2"; transcript_support_level "5"; mgi_id "MGI:98474"; tag "mRNA_end_NF"; tag "cds_end_NF"; tag "exp_conf"; havana_gene "OTTMUSG00000042604.1"; havana_transcript "OTTMUST00000118194.1";
chr6	ENSEMBL_gcm37	exon	7557720	7557743	0.808050091294509	+	.	gene_id "ENSMUSG00000061762.13"; transcript_id "ENSMUSG00000061762.13_tx_2"; exon_id "chr6_7557720_7557743_+"; exonnum "5"; txlen "501";
chr6	ENSEMBL_gcm37	exon	7557720	7557743	0.545797025640634	+	.	gene_id "ENSMUSG00000061762.13"; transcript_id "ENSMUSG00000061762.13_tx_3"; exon_id "chr6_7557720_7557743_+"; exonnum "4"; txlen "618";
chr6	ENSEMBL_gcm37	exon	7557720	7557743	0.545797025640634	+	.	gene_id "ENSMUSG00000061762.13"; transcript_id "ENSMUSG00000061762.13_tx_4"; exon_id "chr6_7557720_7557743_+"; exonnum "5"; txlen "663";
chr6	ENSEMBL_gcm37	exon	7557720	7557743	0.0117389778316989	+	.	gene_id "ENSMUSG00000061762.13"; transcript_id "ENSMUSG00000061762.13_tx_5"; exon_id "chr6_7557720_7557743_+"; exonnum "5"; txlen "2412";
chr6	HAVANA	exon	7559099	7559114	0	+	.	gene_id "ENSMUSG00000061762.13"; transcript_id "ENSMUST00000185130.2"; gene_type "protein_coding"; gene_name "Tac1"; transcript_type "protein_coding"; transcript_name "Tac1-204"; exon_number 4; exon_id "ENSMUSE00001316505.2"; level 1; protein_id "ENSMUSP00000139032.2"; transcript_support_level "5"; mgi_id "MGI:98474"; tag "mRNA_end_NF"; tag "cds_end_NF"; tag "exp_conf"; havana_gene "OTTMUSG00000042604.1"; havana_transcript "OTTMUST00000118194.1";
chr6	HAVANA	CDS	7559099	7559114	0	+	0	gene_id "ENSMUSG00000061762.13"; transcript_id "ENSMUST00000185130.2"; gene_type "protein_coding"; gene_name "Tac1"; transcript_type "protein_coding"; transcript_name "Tac1-204"; exon_number 4; exon_id "ENSMUSE00001316505.2"; level 1; protein_id "ENSMUSP00000139032.2"; transcript_support_level "5"; mgi_id "MGI:98474"; tag "mRNA_end_NF"; tag "cds_end_NF"; tag "exp_conf"; havana_gene "OTTMUSG00000042604.1"; havana_transcript "OTTMUST00000118194.1";
chr6	HAVANA	exon	7559099	7559152	0	+	.	gene_id "ENSMUSG00000061762.13"; transcript_id "ENSMUST00000185187.8"; gene_type "protein_coding"; gene_name "Tac1"; transcript_type "protein_coding"; transcript_name "Tac1-205"; exon_number 6; exon_id "ENSMUSE00000192231.4"; level 2; protein_id "ENSMUSP00000139347.2"; transcript_support_level "1"; mgi_id "MGI:98474"; tag "basic"; tag "Ensembl_canonical"; tag "GENCODE_Primary"; tag "appris_alternative_1"; tag "CCDS"; ccdsid "CCDS19906.1"; havana_gene "OTTMUSG00000042604.1"; havana_transcript "OTTMUST00000112259.1";
chr6	HAVANA	CDS	7559099	7559152	0	+	2	gene_id "ENSMUSG00000061762.13"; transcript_id "ENSMUST00000185187.8"; gene_type "protein_coding"; gene_name "Tac1"; transcript_type "protein_coding"; transcript_name "Tac1-205"; exon_number 6; exon_id "ENSMUSE00000192231.4"; level 2; protein_id "ENSMUSP00000139347.2"; transcript_support_level "1"; mgi_id "MGI:98474"; tag "basic"; tag "Ensembl_canonical"; tag "GENCODE_Primary"; tag "appris_alternative_1"; tag "CCDS"; ccdsid "CCDS19906.1"; havana_gene "OTTMUSG00000042604.1"; havana_transcript "OTTMUST00000112259.1";
chr6	HAVANA	exon	7559099	7559152	0	+	.	gene_id "ENSMUSG00000061762.13"; transcript_id "ENSMUST00000184986.2"; gene_type "protein_coding"; gene_name "Tac1"; transcript_type "protein_coding"; transcript_name "Tac1-203"; exon_number 5; exon_id "ENSMUSE00000192231.4"; level 2; protein_id "ENSMUSP00000138818.2"; transcript_support_level "1"; mgi_id "MGI:98474"; tag "basic"; tag "appris_principal_2"; tag "CCDS"; ccdsid "CCDS80486.1"; havana_gene "OTTMUSG00000042604.1"; havana_transcript "OTTMUST00000112261.1";
chr6	HAVANA	CDS	7559099	7559152	0	+	2	gene_id "ENSMUSG00000061762.13"; transcript_id "ENSMUST00000184986.2"; gene_type "protein_coding"; gene_name "Tac1"; transcript_type "protein_coding"; transcript_name "Tac1-203"; exon_number 5; exon_id "ENSMUSE00000192231.4"; level 2; protein_id "ENSMUSP00000138818.2"; transcript_support_level "1"; mgi_id "MGI:98474"; tag "basic"; tag "appris_principal_2"; tag "CCDS"; ccdsid "CCDS80486.1"; havana_gene "OTTMUSG00000042604.1"; havana_transcript "OTTMUST00000112261.1";
chr6	ENSEMBL_gcm37	exon	7559099	7559152	0.545797025640634	+	.	gene_id "ENSMUSG00000061762.13"; transcript_id "ENSMUSG00000061762.13_tx_3"; exon_id "chr6_7559099_7559152_+"; exonnum "5"; txlen "618";
chr6	ENSEMBL_gcm37	exon	7559099	7559152	0.545797025640634	+	.	gene_id "ENSMUSG00000061762.13"; transcript_id "ENSMUSG00000061762.13_tx_4"; exon_id "chr6_7559099_7559152_+"; exonnum "6"; txlen "663";
chr6	ENSEMBL_gcm37	exon	7559099	7559152	0.0117389778316989	+	.	gene_id "ENSMUSG00000061762.13"; transcript_id "ENSMUSG00000061762.13_tx_5"; exon_id "chr6_7559099_7559152_+"; exonnum "6"; txlen "2412";
chr6	HAVANA	exon	7562368	7562485	0	+	.	gene_id "ENSMUSG00000061762.13"; transcript_id "ENSMUST00000184481.2"; gene_type "protein_coding"; gene_name "Tac1"; transcript_type "protein_coding_CDS_not_defined"; transcript_name "Tac1-202"; exon_number 1; exon_id "ENSMUSE00001314318.2"; level 2; transcript_support_level "1"; mgi_id "MGI:98474"; havana_gene "OTTMUSG00000042604.1"; havana_transcript "OTTMUST00000112262.1";
chr6	HAVANA	transcript	7562368	7565834	0	+	.	gene_id "ENSMUSG00000061762.13"; transcript_id "ENSMUST00000184481.2"; gene_type "protein_coding"; gene_name "Tac1"; transcript_type "protein_coding_CDS_not_defined"; transcript_name "Tac1-202"; level 2; transcript_support_level "1"; mgi_id "MGI:98474"; havana_gene "OTTMUSG00000042604.1"; havana_transcript "OTTMUST00000112262.1";
chr6	HAVANA	CDS	7562383	7562429	0	+	2	gene_id "ENSMUSG00000061762.13"; transcript_id "ENSMUST00000185187.8"; gene_type "protein_coding"; gene_name "Tac1"; transcript_type "protein_coding"; transcript_name "Tac1-205"; exon_number 7; exon_id "ENSMUSE00001314909.2"; level 2; protein_id "ENSMUSP00000139347.2"; transcript_support_level "1"; mgi_id "MGI:98474"; tag "basic"; tag "Ensembl_canonical"; tag "GENCODE_Primary"; tag "appris_alternative_1"; tag "CCDS"; ccdsid "CCDS19906.1"; havana_gene "OTTMUSG00000042604.1"; havana_transcript "OTTMUST00000112259.1";
chr6	HAVANA	CDS	7562383	7562429	0	+	2	gene_id "ENSMUSG00000061762.13"; transcript_id "ENSMUST00000090679.9"; gene_type "protein_coding"; gene_name "Tac1"; transcript_type "protein_coding"; transcript_name "Tac1-201"; exon_number 6; exon_id "ENSMUSE00000565621.3"; level 2; protein_id "ENSMUSP00000088175.3"; transcript_support_level "5"; mgi_id "MGI:98474"; tag "basic"; havana_gene "OTTMUSG00000042604.1"; havana_transcript "OTTMUST00000112260.1";
chr6	HAVANA	CDS	7562383	7562429	0	+	2	gene_id "ENSMUSG00000061762.13"; transcript_id "ENSMUST00000184986.2"; gene_type "protein_coding"; gene_name "Tac1"; transcript_type "protein_coding"; transcript_name "Tac1-203"; exon_number 6; exon_id "ENSMUSE00001316317.2"; level 2; protein_id "ENSMUSP00000138818.2"; transcript_support_level "1"; mgi_id "MGI:98474"; tag "basic"; tag "appris_principal_2"; tag "CCDS"; ccdsid "CCDS80486.1"; havana_gene "OTTMUSG00000042604.1"; havana_transcript "OTTMUST00000112261.1";
chr6	sragcm37_mid	exon	7562383	7562497	0.808050091294509	+	.	gene_id "ENSMUSG00000061762.13"; transcript_id "ENSMUSG00000061762.13_tx_2"; exon_id "chr6_7562383_7562497_+"; exonnum "6"; txlen "501";
chr6	sragcm37_mid	exon	7562383	7562497	0.545797025640634	+	.	gene_id "ENSMUSG00000061762.13"; transcript_id "ENSMUSG00000061762.13_tx_3"; exon_id "chr6_7562383_7562497_+"; exonnum "6"; txlen "618";
chr6	sragcm37_mid	exon	7562383	7562497	0.545797025640634	+	.	gene_id "ENSMUSG00000061762.13"; transcript_id "ENSMUSG00000061762.13_tx_4"; exon_id "chr6_7562383_7562497_+"; exonnum "7"; txlen "663";
chr6	sragcm37_mid	exon	7562383	7562497	0.0117389778316989	+	.	gene_id "ENSMUSG00000061762.13"; transcript_id "ENSMUSG00000061762.13_tx_5"; exon_id "chr6_7562383_7562497_+"; exonnum "7"; txlen "2412";
chr6	HAVANA	exon	7562383	7562700	0	+	.	gene_id "ENSMUSG00000061762.13"; transcript_id "ENSMUST00000184986.2"; gene_type "protein_coding"; gene_name "Tac1"; transcript_type "protein_coding"; transcript_name "Tac1-203"; exon_number 6; exon_id "ENSMUSE00001316317.2"; level 2; protein_id "ENSMUSP00000138818.2"; transcript_support_level "1"; mgi_id "MGI:98474"; tag "basic"; tag "appris_principal_2"; tag "CCDS"; ccdsid "CCDS80486.1"; havana_gene "OTTMUSG00000042604.1"; havana_transcript "OTTMUST00000112261.1";
chr6	HAVANA	exon	7562383	7562976	0	+	.	gene_id "ENSMUSG00000061762.13"; transcript_id "ENSMUST00000090679.9"; gene_type "protein_coding"; gene_name "Tac1"; transcript_type "protein_coding"; transcript_name "Tac1-201"; exon_number 6; exon_id "ENSMUSE00000565621.3"; level 2; protein_id "ENSMUSP00000088175.3"; transcript_support_level "5"; mgi_id "MGI:98474"; tag "basic"; havana_gene "OTTMUSG00000042604.1"; havana_transcript "OTTMUST00000112260.1";
chr6	HAVANA	exon	7562383	7562977	0	+	.	gene_id "ENSMUSG00000061762.13"; transcript_id "ENSMUST00000185187.8"; gene_type "protein_coding"; gene_name "Tac1"; transcript_type "protein_coding"; transcript_name "Tac1-205"; exon_number 7; exon_id "ENSMUSE00001314909.2"; level 2; protein_id "ENSMUSP00000139347.2"; transcript_support_level "1"; mgi_id "MGI:98474"; tag "basic"; tag "Ensembl_canonical"; tag "GENCODE_Primary"; tag "appris_alternative_1"; tag "CCDS"; ccdsid "CCDS19906.1"; havana_gene "OTTMUSG00000042604.1"; havana_transcript "OTTMUST00000112259.1";
chr6	HAVANA	stop_codon	7562430	7562432	0	+	0	gene_id "ENSMUSG00000061762.13"; transcript_id "ENSMUST00000185187.8"; gene_type "protein_coding"; gene_name "Tac1"; transcript_type "protein_coding"; transcript_name "Tac1-205"; exon_number 7; exon_id "ENSMUSE00001314909.2"; level 2; protein_id "ENSMUSP00000139347.2"; transcript_support_level "1"; mgi_id "MGI:98474"; tag "basic"; tag "Ensembl_canonical"; tag "GENCODE_Primary"; tag "appris_alternative_1"; tag "CCDS"; ccdsid "CCDS19906.1"; havana_gene "OTTMUSG00000042604.1"; havana_transcript "OTTMUST00000112259.1";
chr6	HAVANA	stop_codon	7562430	7562432	0	+	0	gene_id "ENSMUSG00000061762.13"; transcript_id "ENSMUST00000090679.9"; gene_type "protein_coding"; gene_name "Tac1"; transcript_type "protein_coding"; transcript_name "Tac1-201"; exon_number 6; exon_id "ENSMUSE00000565621.3"; level 2; protein_id "ENSMUSP00000088175.3"; transcript_support_level "5"; mgi_id "MGI:98474"; tag "basic"; havana_gene "OTTMUSG00000042604.1"; havana_transcript "OTTMUST00000112260.1";
chr6	HAVANA	stop_codon	7562430	7562432	0	+	0	gene_id "ENSMUSG00000061762.13"; transcript_id "ENSMUST00000184986.2"; gene_type "protein_coding"; gene_name "Tac1"; transcript_type "protein_coding"; transcript_name "Tac1-203"; exon_number 6; exon_id "ENSMUSE00001316317.2"; level 2; protein_id "ENSMUSP00000138818.2"; transcript_support_level "1"; mgi_id "MGI:98474"; tag "basic"; tag "appris_principal_2"; tag "CCDS"; ccdsid "CCDS80486.1"; havana_gene "OTTMUSG00000042604.1"; havana_transcript "OTTMUST00000112261.1";
chr6	HAVANA	UTR	7562430	7562700	0	+	.	gene_id "ENSMUSG00000061762.13"; transcript_id "ENSMUST00000184986.2"; gene_type "protein_coding"; gene_name "Tac1"; transcript_type "protein_coding"; transcript_name "Tac1-203"; exon_number 6; exon_id "ENSMUSE00001316317.2"; level 2; protein_id "ENSMUSP00000138818.2"; transcript_support_level "1"; mgi_id "MGI:98474"; tag "basic"; tag "appris_principal_2"; tag "CCDS"; ccdsid "CCDS80486.1"; havana_gene "OTTMUSG00000042604.1"; havana_transcript "OTTMUST00000112261.1";
chr6	HAVANA	UTR	7562430	7562976	0	+	.	gene_id "ENSMUSG00000061762.13"; transcript_id "ENSMUST00000090679.9"; gene_type "protein_coding"; gene_name "Tac1"; transcript_type "protein_coding"; transcript_name "Tac1-201"; exon_number 6; exon_id "ENSMUSE00000565621.3"; level 2; protein_id "ENSMUSP00000088175.3"; transcript_support_level "5"; mgi_id "MGI:98474"; tag "basic"; havana_gene "OTTMUSG00000042604.1"; havana_transcript "OTTMUST00000112260.1";
chr6	HAVANA	UTR	7562430	7562977	0	+	.	gene_id "ENSMUSG00000061762.13"; transcript_id "ENSMUST00000185187.8"; gene_type "protein_coding"; gene_name "Tac1"; transcript_type "protein_coding"; transcript_name "Tac1-205"; exon_number 7; exon_id "ENSMUSE00001314909.2"; level 2; protein_id "ENSMUSP00000139347.2"; transcript_support_level "1"; mgi_id "MGI:98474"; tag "basic"; tag "Ensembl_canonical"; tag "GENCODE_Primary"; tag "appris_alternative_1"; tag "CCDS"; ccdsid "CCDS19906.1"; havana_gene "OTTMUSG00000042604.1"; havana_transcript "OTTMUST00000112259.1";
chr6	HAVANA	exon	7563978	7565834	0	+	.	gene_id "ENSMUSG00000061762.13"; transcript_id "ENSMUST00000184481.2"; gene_type "protein_coding"; gene_name "Tac1"; transcript_type "protein_coding_CDS_not_defined"; transcript_name "Tac1-202"; exon_number 2; exon_id "ENSMUSE00001314333.2"; level 2; transcript_support_level "1"; mgi_id "MGI:98474"; havana_gene "OTTMUSG00000042604.1"; havana_transcript "OTTMUST00000112262.1";
chr6	ENSEMBL_gcm37	exon	7563978	7565834	0.0117389778316989	+	.	gene_id "ENSMUSG00000061762.13"; transcript_id "ENSMUSG00000061762.13_tx_5"; exon_id "chr6_7563978_7565834_+"; exonnum "8"; txlen "2412";
chr6	HAVANA	exon	7568277	7568330	0	+	.	gene_id "ENSMUSG00000137175.1"; transcript_id "ENSMUST00000340237.1"; gene_type "lncRNA"; gene_name "ENSMUSG00000137175"; transcript_type "lncRNA"; transcript_name "ENSMUST00000340237"; exon_number 1; exon_id "ENSMUSE00001670303.1"; level 2; tag "Ensembl_canonical"; tag "GENCODE_Primary"; tag "TAGENE";
chr6	HAVANA	gene	7568277	7671464	0	+	.	gene_id "ENSMUSG00000137175.1"; gene_type "lncRNA"; gene_name "ENSMUSG00000137175"; level 2;
chr6	HAVANA	transcript	7568277	7671464	0	+	.	gene_id "ENSMUSG00000137175.1"; transcript_id "ENSMUST00000340237.1"; gene_type "lncRNA"; gene_name "ENSMUSG00000137175"; transcript_type "lncRNA"; transcript_name "ENSMUST00000340237"; level 2; tag "Ensembl_canonical"; tag "GENCODE_Primary"; tag "TAGENE";
chr6	HAVANA	exon	7568280	7568330	0	+	.	gene_id "ENSMUSG00000137175.1"; transcript_id "ENSMUST00000340241.1"; gene_type "lncRNA"; gene_name "ENSMUSG00000137175"; transcript_type "lncRNA"; transcript_name "ENSMUST00000340241"; exon_number 1; exon_id "ENSMUSE00001670309.1"; level 2; tag "basic"; tag "TAGENE";
chr6	HAVANA	transcript	7568280	7591946	0	+	.	gene_id "ENSMUSG00000137175.1"; transcript_id "ENSMUST00000340241.1"; gene_type "lncRNA"; gene_name "ENSMUSG00000137175"; transcript_type "lncRNA"; transcript_name "ENSMUST00000340241"; level 2; tag "basic"; tag "TAGENE";
chr6	HAVANA	exon	7568282	7568330	0	+	.	gene_id "ENSMUSG00000137175.1"; transcript_id "ENSMUST00000340240.1"; gene_type "lncRNA"; gene_name "ENSMUSG00000137175"; transcript_type "lncRNA"; transcript_name "ENSMUST00000340240"; exon_number 1; exon_id "ENSMUSE00001670314.1"; level 2; tag "TAGENE";
chr6	ENSEMBL_gcm37	exon	7568282	7568330	0.0136774534669371	+	.	gene_id "ENSMUSG00000137175.1"; transcript_id "ENSMUSG00000137175.1_tx_10"; exon_id "chr6_7568282_7568330_+"; exonnum "1"; txlen "1768";
chr6	ENSEMBL_gcm37	exon	7568282	7568330	0.0195692795757716	+	.	gene_id "ENSMUSG00000137175.1"; transcript_id "ENSMUSG00000137175.1_tx_2"; exon_id "chr6_7568282_7568330_+"; exonnum "1"; txlen "1402";
chr6	ENSEMBL_gcm37	exon	7568282	7568330	0.0195692795757716	+	.	gene_id "ENSMUSG00000137175.1"; transcript_id "ENSMUSG00000137175.1_tx_3"; exon_id "chr6_7568282_7568330_+"; exonnum "1"; txlen "1663";
chr6	ENSEMBL_gcm37	exon	7568282	7568330	0.0136774534669371	+	.	gene_id "ENSMUSG00000137175.1"; transcript_id "ENSMUSG00000137175.1_tx_5"; exon_id "chr6_7568282_7568330_+"; exonnum "1"; txlen "1215";
chr6	ENSEMBL_gcm37	exon	7568282	7568330	0.0136774534669371	+	.	gene_id "ENSMUSG00000137175.1"; transcript_id "ENSMUSG00000137175.1_tx_6"; exon_id "chr6_7568282_7568330_+"; exonnum "1"; txlen "1476";
chr6	ENSEMBL_gcm37	exon	7568282	7568330	0.0136774534669371	+	.	gene_id "ENSMUSG00000137175.1"; transcript_id "ENSMUSG00000137175.1_tx_7"; exon_id "chr6_7568282_7568330_+"; exonnum "1"; txlen "1320";
chr6	ENSEMBL_gcm37	exon	7568282	7568330	0.0136774534669371	+	.	gene_id "ENSMUSG00000137175.1"; transcript_id "ENSMUSG00000137175.1_tx_8"; exon_id "chr6_7568282_7568330_+"; exonnum "1"; txlen "1581";
chr6	ENSEMBL_gcm37	exon	7568282	7568330	0.0136774534669371	+	.	gene_id "ENSMUSG00000137175.1"; transcript_id "ENSMUSG00000137175.1_tx_9"; exon_id "chr6_7568282_7568330_+"; exonnum "1"; txlen "1507";
chr6	HAVANA	transcript	7568282	7639486	0	+	.	gene_id "ENSMUSG00000137175.1"; transcript_id "ENSMUST00000340240.1"; gene_type "lncRNA"; gene_name "ENSMUSG00000137175"; transcript_type "lncRNA"; transcript_name "ENSMUST00000340240"; level 2; tag "TAGENE";
chr6	HAVANA	exon	7568286	7568330	0	+	.	gene_id "ENSMUSG00000137175.1"; transcript_id "ENSMUST00000340238.1"; gene_type "lncRNA"; gene_name "ENSMUSG00000137175"; transcript_type "lncRNA"; transcript_name "ENSMUST00000340238"; exon_number 1; exon_id "ENSMUSE00001670304.1"; level 2; tag "TAGENE";
chr6	HAVANA	transcript	7568286	7671463	0	+	.	gene_id "ENSMUSG00000137175.1"; transcript_id "ENSMUST00000340238.1"; gene_type "lncRNA"; gene_name "ENSMUSG00000137175"; transcript_type "lncRNA"; transcript_name "ENSMUST00000340238"; level 2; tag "TAGENE";
chr6	HAVANA	exon	7568288	7568330	0	+	.	gene_id "ENSMUSG00000137175.1"; transcript_id "ENSMUST00000340239.1"; gene_type "lncRNA"; gene_name "ENSMUSG00000137175"; transcript_type "lncRNA"; transcript_name "ENSMUST00000340239"; exon_number 1; exon_id "ENSMUSE00001670313.1"; level 2; tag "basic"; tag "TAGENE";
chr6	HAVANA	transcript	7568288	7671441	0	+	.	gene_id "ENSMUSG00000137175.1"; transcript_id "ENSMUST00000340239.1"; gene_type "lncRNA"; gene_name "ENSMUSG00000137175"; transcript_type "lncRNA"; transcript_name "ENSMUST00000340239"; level 2; tag "basic"; tag "TAGENE";
chr6	HAVANA	exon	7574701	7574805	0	+	.	gene_id "ENSMUSG00000137175.1"; transcript_id "ENSMUST00000340239.1"; gene_type "lncRNA"; gene_name "ENSMUSG00000137175"; transcript_type "lncRNA"; transcript_name "ENSMUST00000340239"; exon_number 2; exon_id "ENSMUSE00001670311.1"; level 2; tag "basic"; tag "TAGENE";
chr6	ENSEMBL_gcm37	exon	7574701	7574805	0.0136774534669371	+	.	gene_id "ENSMUSG00000137175.1"; transcript_id "ENSMUSG00000137175.1_tx_10"; exon_id "chr6_7574701_7574805_+"; exonnum "2"; txlen "1768";
chr6	ENSEMBL_gcm37	exon	7574701	7574805	0.0136774534669371	+	.	gene_id "ENSMUSG00000137175.1"; transcript_id "ENSMUSG00000137175.1_tx_7"; exon_id "chr6_7574701_7574805_+"; exonnum "2"; txlen "1320";
chr6	ENSEMBL_gcm37	exon	7574701	7574805	0.0136774534669371	+	.	gene_id "ENSMUSG00000137175.1"; transcript_id "ENSMUSG00000137175.1_tx_8"; exon_id "chr6_7574701_7574805_+"; exonnum "2"; txlen "1581";
chr6	ENSEMBL_gcm37	exon	7574701	7574805	0.0136774534669371	+	.	gene_id "ENSMUSG00000137175.1"; transcript_id "ENSMUSG00000137175.1_tx_9"; exon_id "chr6_7574701_7574805_+"; exonnum "2"; txlen "1507";
chr6	HAVANA	exon	7590934	7591946	0	+	.	gene_id "ENSMUSG00000137175.1"; transcript_id "ENSMUST00000340241.1"; gene_type "lncRNA"; gene_name "ENSMUSG00000137175"; transcript_type "lncRNA"; transcript_name "ENSMUST00000340241"; exon_number 2; exon_id "ENSMUSE00001670316.1"; level 2; tag "basic"; tag "TAGENE";
chr6	HAVANA	exon	7627526	7627678	0	+	.	gene_id "ENSMUSG00000137175.1"; transcript_id "ENSMUST00000340237.1"; gene_type "lncRNA"; gene_name "ENSMUSG00000137175"; transcript_type "lncRNA"; transcript_name "ENSMUST00000340237"; exon_number 2; exon_id "ENSMUSE00001670306.1"; level 2; tag "Ensembl_canonical"; tag "GENCODE_Primary"; tag "TAGENE";
chr6	HAVANA	exon	7627526	7627678	0	+	.	gene_id "ENSMUSG00000137175.1"; transcript_id "ENSMUST00000340240.1"; gene_type "lncRNA"; gene_name "ENSMUSG00000137175"; transcript_type "lncRNA"; transcript_name "ENSMUST00000340240"; exon_number 2; exon_id "ENSMUSE00001670306.1"; level 2; tag "TAGENE";
chr6	HAVANA	exon	7627526	7627678	0	+	.	gene_id "ENSMUSG00000137175.1"; transcript_id "ENSMUST00000340238.1"; gene_type "lncRNA"; gene_name "ENSMUSG00000137175"; transcript_type "lncRNA"; transcript_name "ENSMUST00000340238"; exon_number 2; exon_id "ENSMUSE00001670306.1"; level 2; tag "TAGENE";
chr6	HAVANA	exon	7627526	7627678	0	+	.	gene_id "ENSMUSG00000137175.1"; transcript_id "ENSMUST00000340239.1"; gene_type "lncRNA"; gene_name "ENSMUSG00000137175"; transcript_type "lncRNA"; transcript_name "ENSMUST00000340239"; exon_number 3; exon_id "ENSMUSE00001670306.1"; level 2; tag "basic"; tag "TAGENE";
chr6	ENSEMBL_gcm37	exon	7627526	7627678	0.0136774534669371	+	.	gene_id "ENSMUSG00000137175.1"; transcript_id "ENSMUSG00000137175.1_tx_10"; exon_id "chr6_7627526_7627678_+"; exonnum "3"; txlen "1768";
chr6	ENSEMBL_gcm37	exon	7627526	7627678	0.0195692795757716	+	.	gene_id "ENSMUSG00000137175.1"; transcript_id "ENSMUSG00000137175.1_tx_2"; exon_id "chr6_7627526_7627678_+"; exonnum "2"; txlen "1402";
chr6	ENSEMBL_gcm37	exon	7627526	7627678	0.0195692795757716	+	.	gene_id "ENSMUSG00000137175.1"; transcript_id "ENSMUSG00000137175.1_tx_3"; exon_id "chr6_7627526_7627678_+"; exonnum "2"; txlen "1663";
chr6	ENSEMBL_gcm37	exon	7627526	7627678	0.0136774534669371	+	.	gene_id "ENSMUSG00000137175.1"; transcript_id "ENSMUSG00000137175.1_tx_5"; exon_id "chr6_7627526_7627678_+"; exonnum "2"; txlen "1215";
chr6	ENSEMBL_gcm37	exon	7627526	7627678	0.0136774534669371	+	.	gene_id "ENSMUSG00000137175.1"; transcript_id "ENSMUSG00000137175.1_tx_6"; exon_id "chr6_7627526_7627678_+"; exonnum "2"; txlen "1476";
chr6	ENSEMBL_gcm37	exon	7627526	7627678	0.0136774534669371	+	.	gene_id "ENSMUSG00000137175.1"; transcript_id "ENSMUSG00000137175.1_tx_7"; exon_id "chr6_7627526_7627678_+"; exonnum "3"; txlen "1320";
chr6	ENSEMBL_gcm37	exon	7627526	7627678	0.0136774534669371	+	.	gene_id "ENSMUSG00000137175.1"; transcript_id "ENSMUSG00000137175.1_tx_8"; exon_id "chr6_7627526_7627678_+"; exonnum "3"; txlen "1581";
chr6	ENSEMBL_gcm37	exon	7627526	7627678	0.0136774534669371	+	.	gene_id "ENSMUSG00000137175.1"; transcript_id "ENSMUSG00000137175.1_tx_9"; exon_id "chr6_7627526_7627678_+"; exonnum "3"; txlen "1507";
chr6	HAVANA	exon	7628643	7628752	0	+	.	gene_id "ENSMUSG00000137175.1"; transcript_id "ENSMUST00000340237.1"; gene_type "lncRNA"; gene_name "ENSMUSG00000137175"; transcript_type "lncRNA"; transcript_name "ENSMUST00000340237"; exon_number 3; exon_id "ENSMUSE00001670308.1"; level 2; tag "Ensembl_canonical"; tag "GENCODE_Primary"; tag "TAGENE";
chr6	HAVANA	exon	7628643	7628752	0	+	.	gene_id "ENSMUSG00000137175.1"; transcript_id "ENSMUST00000340240.1"; gene_type "lncRNA"; gene_name "ENSMUSG00000137175"; transcript_type "lncRNA"; transcript_name "ENSMUST00000340240"; exon_number 3; exon_id "ENSMUSE00001670308.1"; level 2; tag "TAGENE";
chr6	HAVANA	exon	7628643	7628752	0	+	.	gene_id "ENSMUSG00000137175.1"; transcript_id "ENSMUST00000340238.1"; gene_type "lncRNA"; gene_name "ENSMUSG00000137175"; transcript_type "lncRNA"; transcript_name "ENSMUST00000340238"; exon_number 3; exon_id "ENSMUSE00001670308.1"; level 2; tag "TAGENE";
chr6	HAVANA	exon	7628643	7628752	0	+	.	gene_id "ENSMUSG00000137175.1"; transcript_id "ENSMUST00000340239.1"; gene_type "lncRNA"; gene_name "ENSMUSG00000137175"; transcript_type "lncRNA"; transcript_name "ENSMUST00000340239"; exon_number 4; exon_id "ENSMUSE00001670308.1"; level 2; tag "basic"; tag "TAGENE";
chr6	ENSEMBL_gcm37	exon	7628643	7628752	0.0136774534669371	+	.	gene_id "ENSMUSG00000137175.1"; transcript_id "ENSMUSG00000137175.1_tx_10"; exon_id "chr6_7628643_7628752_+"; exonnum "4"; txlen "1768";
chr6	ENSEMBL_gcm37	exon	7628643	7628752	0.0195692795757716	+	.	gene_id "ENSMUSG00000137175.1"; transcript_id "ENSMUSG00000137175.1_tx_2"; exon_id "chr6_7628643_7628752_+"; exonnum "3"; txlen "1402";
chr6	ENSEMBL_gcm37	exon	7628643	7628752	0.0195692795757716	+	.	gene_id "ENSMUSG00000137175.1"; transcript_id "ENSMUSG00000137175.1_tx_3"; exon_id "chr6_7628643_7628752_+"; exonnum "3"; txlen "1663";
chr6	ENSEMBL_gcm37	exon	7628643	7628752	0.0136774534669371	+	.	gene_id "ENSMUSG00000137175.1"; transcript_id "ENSMUSG00000137175.1_tx_5"; exon_id "chr6_7628643_7628752_+"; exonnum "3"; txlen "1215";
chr6	ENSEMBL_gcm37	exon	7628643	7628752	0.0136774534669371	+	.	gene_id "ENSMUSG00000137175.1"; transcript_id "ENSMUSG00000137175.1_tx_6"; exon_id "chr6_7628643_7628752_+"; exonnum "3"; txlen "1476";
chr6	ENSEMBL_gcm37	exon	7628643	7628752	0.0136774534669371	+	.	gene_id "ENSMUSG00000137175.1"; transcript_id "ENSMUSG00000137175.1_tx_7"; exon_id "chr6_7628643_7628752_+"; exonnum "4"; txlen "1320";
chr6	ENSEMBL_gcm37	exon	7628643	7628752	0.0136774534669371	+	.	gene_id "ENSMUSG00000137175.1"; transcript_id "ENSMUSG00000137175.1_tx_8"; exon_id "chr6_7628643_7628752_+"; exonnum "4"; txlen "1581";
chr6	ENSEMBL_gcm37	exon	7628643	7628752	0.0136774534669371	+	.	gene_id "ENSMUSG00000137175.1"; transcript_id "ENSMUSG00000137175.1_tx_9"; exon_id "chr6_7628643_7628752_+"; exonnum "4"; txlen "1507";
chr6	HAVANA	exon	7639267	7639486	0	+	.	gene_id "ENSMUSG00000137175.1"; transcript_id "ENSMUST00000340240.1"; gene_type "lncRNA"; gene_name "ENSMUSG00000137175"; transcript_type "lncRNA"; transcript_name "ENSMUST00000340240"; exon_number 4; exon_id "ENSMUSE00001670307.1"; level 2; tag "TAGENE";
chr6	HAVANA	gene	7643906	7644542	0	+	.	gene_id "ENSMUSG00000099182.2"; gene_type "processed_pseudogene"; gene_name "Gm8676"; level 2; mgi_id "MGI:3646577"; havana_gene "OTTMUSG00000042606.1";
chr6	HAVANA	transcript	7643906	7644542	0	+	.	gene_id "ENSMUSG00000099182.2"; transcript_id "ENSMUST00000184206.2"; gene_type "processed_pseudogene"; gene_name "Gm8676"; transcript_type "processed_pseudogene"; transcript_name "Gm8676-201"; level 2; transcript_support_level "NA"; mgi_id "MGI:3646577"; ont "PGO:0000004"; tag "basic"; tag "Ensembl_canonical"; tag "GENCODE_Primary"; havana_gene "OTTMUSG00000042606.1"; havana_transcript "OTTMUST00000112264.1";
chr6	HAVANA	exon	7643906	7644542	0	+	.	gene_id "ENSMUSG00000099182.2"; transcript_id "ENSMUST00000184206.2"; gene_type "processed_pseudogene"; gene_name "Gm8676"; transcript_type "processed_pseudogene"; transcript_name "Gm8676-201"; exon_number 1; exon_id "ENSMUSE00001316618.2"; level 2; transcript_support_level "NA"; mgi_id "MGI:3646577"; ont "PGO:0000004"; tag "basic"; tag "Ensembl_canonical"; tag "GENCODE_Primary"; havana_gene "OTTMUSG00000042606.1"; havana_transcript "OTTMUST00000112264.1";
chr6	HAVANA	exon	7666514	7666662	0	+	.	gene_id "ENSMUSG00000137175.1"; transcript_id "ENSMUST00000340237.1"; gene_type "lncRNA"; gene_name "ENSMUSG00000137175"; transcript_type "lncRNA"; transcript_name "ENSMUST00000340237"; exon_number 4; exon_id "ENSMUSE00001670315.1"; level 2; tag "Ensembl_canonical"; tag "GENCODE_Primary"; tag "TAGENE";
chr6	HAVANA	exon	7666514	7666662	0	+	.	gene_id "ENSMUSG00000137175.1"; transcript_id "ENSMUST00000340239.1"; gene_type "lncRNA"; gene_name "ENSMUSG00000137175"; transcript_type "lncRNA"; transcript_name "ENSMUST00000340239"; exon_number 5; exon_id "ENSMUSE00001670315.1"; level 2; tag "basic"; tag "TAGENE";
chr6	ENSEMBL_gcm37	exon	7666514	7666662	0.0136774534669371	+	.	gene_id "ENSMUSG00000137175.1"; transcript_id "ENSMUSG00000137175.1_tx_10"; exon_id "chr6_7666514_7666662_+"; exonnum "5"; txlen "1768";
chr6	ENSEMBL_gcm37	exon	7666514	7666662	0.0195692795757716	+	.	gene_id "ENSMUSG00000137175.1"; transcript_id "ENSMUSG00000137175.1_tx_2"; exon_id "chr6_7666514_7666662_+"; exonnum "4"; txlen "1402";
chr6	ENSEMBL_gcm37	exon	7666514	7666662	0.0195692795757716	+	.	gene_id "ENSMUSG00000137175.1"; transcript_id "ENSMUSG00000137175.1_tx_3"; exon_id "chr6_7666514_7666662_+"; exonnum "4"; txlen "1663";
chr6	ENSEMBL_gcm37	exon	7666514	7666662	0.0136774534669371	+	.	gene_id "ENSMUSG00000137175.1"; transcript_id "ENSMUSG00000137175.1_tx_5"; exon_id "chr6_7666514_7666662_+"; exonnum "4"; txlen "1215";
chr6	ENSEMBL_gcm37	exon	7666514	7666662	0.0136774534669371	+	.	gene_id "ENSMUSG00000137175.1"; transcript_id "ENSMUSG00000137175.1_tx_6"; exon_id "chr6_7666514_7666662_+"; exonnum "4"; txlen "1476";
chr6	ENSEMBL_gcm37	exon	7666514	7666662	0.0136774534669371	+	.	gene_id "ENSMUSG00000137175.1"; transcript_id "ENSMUSG00000137175.1_tx_7"; exon_id "chr6_7666514_7666662_+"; exonnum "5"; txlen "1320";
chr6	ENSEMBL_gcm37	exon	7666514	7666662	0.0136774534669371	+	.	gene_id "ENSMUSG00000137175.1"; transcript_id "ENSMUSG00000137175.1_tx_8"; exon_id "chr6_7666514_7666662_+"; exonnum "5"; txlen "1581";
chr6	ENSEMBL_gcm37	exon	7666514	7666662	0.0136774534669371	+	.	gene_id "ENSMUSG00000137175.1"; transcript_id "ENSMUSG00000137175.1_tx_9"; exon_id "chr6_7666514_7666662_+"; exonnum "5"; txlen "1507";
chr6	HAVANA	exon	7671238	7671441	0	+	.	gene_id "ENSMUSG00000137175.1"; transcript_id "ENSMUST00000340239.1"; gene_type "lncRNA"; gene_name "ENSMUSG00000137175"; transcript_type "lncRNA"; transcript_name "ENSMUST00000340239"; exon_number 6; exon_id "ENSMUSE00001670312.1"; level 2; tag "basic"; tag "TAGENE";
chr6	HAVANA	exon	7671238	7671463	0	+	.	gene_id "ENSMUSG00000137175.1"; transcript_id "ENSMUST00000340238.1"; gene_type "lncRNA"; gene_name "ENSMUSG00000137175"; transcript_type "lncRNA"; transcript_name "ENSMUST00000340238"; exon_number 4; exon_id "ENSMUSE00001670310.1"; level 2; tag "TAGENE";
chr6	HAVANA	exon	7671238	7671464	0	+	.	gene_id "ENSMUSG00000137175.1"; transcript_id "ENSMUST00000340237.1"; gene_type "lncRNA"; gene_name "ENSMUSG00000137175"; transcript_type "lncRNA"; transcript_name "ENSMUST00000340237"; exon_number 5; exon_id "ENSMUSE00001670305.1"; level 2; tag "Ensembl_canonical"; tag "GENCODE_Primary"; tag "TAGENE";
chr6	sragcm37_mid	exon	7671238	7671846	0.0136774534669371	+	.	gene_id "ENSMUSG00000137175.1"; transcript_id "ENSMUSG00000137175.1_tx_10"; exon_id "chr6_7671238_7671846_+"; exonnum "6"; txlen "1768";
chr6	sragcm37_mid	exon	7671238	7671846	0.0195692795757716	+	.	gene_id "ENSMUSG00000137175.1"; transcript_id "ENSMUSG00000137175.1_tx_2"; exon_id "chr6_7671238_7671846_+"; exonnum "5"; txlen "1402";
chr6	sragcm37_mid	exon	7671238	7671846	0.0195692795757716	+	.	gene_id "ENSMUSG00000137175.1"; transcript_id "ENSMUSG00000137175.1_tx_3"; exon_id "chr6_7671238_7671846_+"; exonnum "5"; txlen "1663";
chr6	sragcm37_mid	exon	7671238	7671846	0.0136774534669371	+	.	gene_id "ENSMUSG00000137175.1"; transcript_id "ENSMUSG00000137175.1_tx_5"; exon_id "chr6_7671238_7671846_+"; exonnum "5"; txlen "1215";
chr6	sragcm37_mid	exon	7671238	7671846	0.0136774534669371	+	.	gene_id "ENSMUSG00000137175.1"; transcript_id "ENSMUSG00000137175.1_tx_6"; exon_id "chr6_7671238_7671846_+"; exonnum "5"; txlen "1476";
chr6	sragcm37_mid	exon	7671238	7671846	0.0136774534669371	+	.	gene_id "ENSMUSG00000137175.1"; transcript_id "ENSMUSG00000137175.1_tx_7"; exon_id "chr6_7671238_7671846_+"; exonnum "6"; txlen "1320";
chr6	sragcm37_mid	exon	7671238	7671846	0.0136774534669371	+	.	gene_id "ENSMUSG00000137175.1"; transcript_id "ENSMUSG00000137175.1_tx_8"; exon_id "chr6_7671238_7671846_+"; exonnum "6"; txlen "1581";
chr6	sragcm37_mid	exon	7671238	7671846	0.0136774534669371	+	.	gene_id "ENSMUSG00000137175.1"; transcript_id "ENSMUSG00000137175.1_tx_9"; exon_id "chr6_7671238_7671846_+"; exonnum "6"; txlen "1507";
chr6	sragcm37_mid	exon	7672719	7672905	0.0136774534669371	+	.	gene_id "ENSMUSG00000137175.1"; transcript_id "ENSMUSG00000137175.1_tx_10"; exon_id "chr6_7672719_7672905_+"; exonnum "7"; txlen "1768";
chr6	sragcm37_mid	exon	7672719	7672905	0.0195692795757716	+	.	gene_id "ENSMUSG00000137175.1"; transcript_id "ENSMUSG00000137175.1_tx_2"; exon_id "chr6_7672719_7672905_+"; exonnum "6"; txlen "1402";
chr6	sragcm37_mid	exon	7672719	7672905	0.0195692795757716	+	.	gene_id "ENSMUSG00000137175.1"; transcript_id "ENSMUSG00000137175.1_tx_3"; exon_id "chr6_7672719_7672905_+"; exonnum "6"; txlen "1663";
chr6	sragcm37_mid	exon	7672719	7672905	0.0136774534669371	+	.	gene_id "ENSMUSG00000137175.1"; transcript_id "ENSMUSG00000137175.1_tx_9"; exon_id "chr6_7672719_7672905_+"; exonnum "7"; txlen "1507";
chr6	sragcm37_mid	exon	7673817	7673961	0.0195692795757716	+	.	gene_id "ENSMUSG00000137175.1"; transcript_id "ENSMUSG00000137175.1_tx_2"; exon_id "chr6_7673817_7673961_+"; exonnum "7"; txlen "1402";
chr6	sragcm37_mid	exon	7673817	7673961	0.0136774534669371	+	.	gene_id "ENSMUSG00000137175.1"; transcript_id "ENSMUSG00000137175.1_tx_5"; exon_id "chr6_7673817_7673961_+"; exonnum "6"; txlen "1215";
chr6	sragcm37_mid	exon	7673817	7673961	0.0136774534669371	+	.	gene_id "ENSMUSG00000137175.1"; transcript_id "ENSMUSG00000137175.1_tx_7"; exon_id "chr6_7673817_7673961_+"; exonnum "7"; txlen "1320";
chr6	sragcm37_mid	exon	7673817	7673961	0.0136774534669371	+	.	gene_id "ENSMUSG00000137175.1"; transcript_id "ENSMUSG00000137175.1_tx_9"; exon_id "chr6_7673817_7673961_+"; exonnum "8"; txlen "1507";
chr6	sragcm37_mid	exon	7673817	7674222	0.0136774534669371	+	.	gene_id "ENSMUSG00000137175.1"; transcript_id "ENSMUSG00000137175.1_tx_10"; exon_id "chr6_7673817_7674222_+"; exonnum "8"; txlen "1768";
chr6	sragcm37_mid	exon	7673817	7674222	0.0195692795757716	+	.	gene_id "ENSMUSG00000137175.1"; transcript_id "ENSMUSG00000137175.1_tx_3"; exon_id "chr6_7673817_7674222_+"; exonnum "7"; txlen "1663";
chr6	sragcm37_mid	exon	7673817	7674222	0.0136774534669371	+	.	gene_id "ENSMUSG00000137175.1"; transcript_id "ENSMUSG00000137175.1_tx_6"; exon_id "chr6_7673817_7674222_+"; exonnum "6"; txlen "1476";
chr6	sragcm37_mid	exon	7673817	7674222	0.0136774534669371	+	.	gene_id "ENSMUSG00000137175.1"; transcript_id "ENSMUSG00000137175.1_tx_8"; exon_id "chr6_7673817_7674222_+"; exonnum "7"; txlen "1581";
chr6	HAVANA	exon	7692976	7693366	0	+	.	gene_id "ENSMUSG00000107394.3"; transcript_id "ENSMUST00000368205.1"; gene_type "lncRNA"; gene_name "1700012J15Rik"; transcript_type "lncRNA"; transcript_name "1700012J15Rik-222"; exon_number 1; exon_id "ENSMUSE00001724486.1"; level 2; mgi_id "MGI:1922737"; tag "basic"; tag "TAGENE"; havana_gene "OTTMUSG00000056920.1";
chr6	HAVANA	transcript	7692976	7697525	0	+	.	gene_id "ENSMUSG00000107394.3"; transcript_id "ENSMUST00000368205.1"; gene_type "lncRNA"; gene_name "1700012J15Rik"; transcript_type "lncRNA"; transcript_name "1700012J15Rik-222"; level 2; mgi_id "MGI:1922737"; tag "basic"; tag "TAGENE"; havana_gene "OTTMUSG00000056920.1";
chr6	HAVANA	gene	7692976	7821025	0	+	.	gene_id "ENSMUSG00000107394.3"; gene_type "lncRNA"; gene_name "1700012J15Rik"; level 2; mgi_id "MGI:1922737"; havana_gene "OTTMUSG00000056920.1";
chr6	HAVANA	exon	7692978	7693366	0	+	.	gene_id "ENSMUSG00000107394.3"; transcript_id "ENSMUST00000368184.1"; gene_type "lncRNA"; gene_name "1700012J15Rik"; transcript_type "lncRNA"; transcript_name "1700012J15Rik-202"; exon_number 1; exon_id "ENSMUSE00001724483.1"; level 2; mgi_id "MGI:1922737"; tag "basic"; tag "Ensembl_canonical"; tag "GENCODE_Primary"; tag "TAGENE"; havana_gene "OTTMUSG00000056920.1";
chr6	HAVANA	transcript	7692978	7777684	0	+	.	gene_id "ENSMUSG00000107394.3"; transcript_id "ENSMUST00000368184.1"; gene_type "lncRNA"; gene_name "1700012J15Rik"; transcript_type "lncRNA"; transcript_name "1700012J15Rik-202"; level 2; mgi_id "MGI:1922737"; tag "basic"; tag "Ensembl_canonical"; tag "GENCODE_Primary"; tag "TAGENE"; havana_gene "OTTMUSG00000056920.1";
chr6	HAVANA	exon	7693004	7693366	0	+	.	gene_id "ENSMUSG00000107394.3"; transcript_id "ENSMUST00000368189.1"; gene_type "lncRNA"; gene_name "1700012J15Rik"; transcript_type "lncRNA"; transcript_name "1700012J15Rik-206"; exon_number 1; exon_id "ENSMUSE00001724494.1"; level 2; mgi_id "MGI:1922737"; tag "basic"; tag "TAGENE"; havana_gene "OTTMUSG00000056920.1";
chr6	HAVANA	transcript	7693004	7725234	0	+	.	gene_id "ENSMUSG00000107394.3"; transcript_id "ENSMUST00000368189.1"; gene_type "lncRNA"; gene_name "1700012J15Rik"; transcript_type "lncRNA"; transcript_name "1700012J15Rik-206"; level 2; mgi_id "MGI:1922737"; tag "basic"; tag "TAGENE"; havana_gene "OTTMUSG00000056920.1";
chr6	HAVANA	exon	7695500	7695704	0	+	.	gene_id "ENSMUSG00000107394.3"; transcript_id "ENSMUST00000368205.1"; gene_type "lncRNA"; gene_name "1700012J15Rik"; transcript_type "lncRNA"; transcript_name "1700012J15Rik-222"; exon_number 2; exon_id "ENSMUSE00001724489.1"; level 2; mgi_id "MGI:1922737"; tag "basic"; tag "TAGENE"; havana_gene "OTTMUSG00000056920.1";
chr6	HAVANA	exon	7695500	7695704	0	+	.	gene_id "ENSMUSG00000107394.3"; transcript_id "ENSMUST00000368189.1"; gene_type "lncRNA"; gene_name "1700012J15Rik"; transcript_type "lncRNA"; transcript_name "1700012J15Rik-206"; exon_number 2; exon_id "ENSMUSE00001724489.1"; level 2; mgi_id "MGI:1922737"; tag "basic"; tag "TAGENE"; havana_gene "OTTMUSG00000056920.1";
chr6	HAVANA	exon	7696810	7697087	0	+	.	gene_id "ENSMUSG00000107394.3"; transcript_id "ENSMUST00000368184.1"; gene_type "lncRNA"; gene_name "1700012J15Rik"; transcript_type "lncRNA"; transcript_name "1700012J15Rik-202"; exon_number 2; exon_id "ENSMUSE00001724459.1"; level 2; mgi_id "MGI:1922737"; tag "basic"; tag "Ensembl_canonical"; tag "GENCODE_Primary"; tag "TAGENE"; havana_gene "OTTMUSG00000056920.1";
chr6	HAVANA	exon	7696810	7697087	0	+	.	gene_id "ENSMUSG00000107394.3"; transcript_id "ENSMUST00000368189.1"; gene_type "lncRNA"; gene_name "1700012J15Rik"; transcript_type "lncRNA"; transcript_name "1700012J15Rik-206"; exon_number 3; exon_id "ENSMUSE00001724459.1"; level 2; mgi_id "MGI:1922737"; tag "basic"; tag "TAGENE"; havana_gene "OTTMUSG00000056920.1";
chr6	HAVANA	exon	7696810	7697525	0	+	.	gene_id "ENSMUSG00000107394.3"; transcript_id "ENSMUST00000368205.1"; gene_type "lncRNA"; gene_name "1700012J15Rik"; transcript_type "lncRNA"; transcript_name "1700012J15Rik-222"; exon_number 3; exon_id "ENSMUSE00001724468.1"; level 2; mgi_id "MGI:1922737"; tag "basic"; tag "TAGENE"; havana_gene "OTTMUSG00000056920.1";
chr6	HAVANA	exon	7724882	7725234	0	+	.	gene_id "ENSMUSG00000107394.3"; transcript_id "ENSMUST00000368189.1"; gene_type "lncRNA"; gene_name "1700012J15Rik"; transcript_type "lncRNA"; transcript_name "1700012J15Rik-206"; exon_number 4; exon_id "ENSMUSE00001724463.1"; level 2; mgi_id "MGI:1922737"; tag "basic"; tag "TAGENE"; havana_gene "OTTMUSG00000056920.1";
chr6	HAVANA	exon	7766292	7766444	0	+	.	gene_id "ENSMUSG00000107394.3"; transcript_id "ENSMUST00000368191.1"; gene_type "lncRNA"; gene_name "1700012J15Rik"; transcript_type "lncRNA"; transcript_name "1700012J15Rik-208"; exon_number 1; exon_id "ENSMUSE00001724492.1"; level 2; mgi_id "MGI:1922737"; tag "TAGENE"; havana_gene "OTTMUSG00000056920.1";
chr6	HAVANA	transcript	7766292	7778172	0	+	.	gene_id "ENSMUSG00000107394.3"; transcript_id "ENSMUST00000368191.1"; gene_type "lncRNA"; gene_name "1700012J15Rik"; transcript_type "lncRNA"; transcript_name "1700012J15Rik-208"; level 2; mgi_id "MGI:1922737"; tag "TAGENE"; havana_gene "OTTMUSG00000056920.1";
chr6	HAVANA	exon	7766317	7766421	0	+	.	gene_id "ENSMUSG00000107394.3"; transcript_id "ENSMUST00000368186.1"; gene_type "lncRNA"; gene_name "1700012J15Rik"; transcript_type "lncRNA"; transcript_name "1700012J15Rik-203"; exon_number 1; exon_id "ENSMUSE00001724460.1"; level 2; mgi_id "MGI:1922737"; tag "TAGENE"; havana_gene "OTTMUSG00000056920.1";
chr6	HAVANA	transcript	7766317	7821025	0	+	.	gene_id "ENSMUSG00000107394.3"; transcript_id "ENSMUST00000368186.1"; gene_type "lncRNA"; gene_name "1700012J15Rik"; transcript_type "lncRNA"; transcript_name "1700012J15Rik-203"; level 2; mgi_id "MGI:1922737"; tag "TAGENE"; havana_gene "OTTMUSG00000056920.1";
chr6	HAVANA	exon	7766324	7766444	0	+	.	gene_id "ENSMUSG00000107394.3"; transcript_id "ENSMUST00000203458.3"; gene_type "lncRNA"; gene_name "1700012J15Rik"; transcript_type "lncRNA"; transcript_name "1700012J15Rik-201"; exon_number 1; exon_id "ENSMUSE00001724485.1"; level 2; transcript_support_level "1"; mgi_id "MGI:1922737"; tag "TAGENE"; havana_gene "OTTMUSG00000056920.1"; havana_transcript "OTTMUST00000140359.1";
chr6	HAVANA	transcript	7766324	7778030	0	+	.	gene_id "ENSMUSG00000107394.3"; transcript_id "ENSMUST00000203458.3"; gene_type "lncRNA"; gene_name "1700012J15Rik"; transcript_type "lncRNA"; transcript_name "1700012J15Rik-201"; level 2; transcript_support_level "1"; mgi_id "MGI:1922737"; tag "TAGENE"; havana_gene "OTTMUSG00000056920.1"; havana_transcript "OTTMUST00000140359.1";
chr6	HAVANA	exon	7766331	7766421	0	+	.	gene_id "ENSMUSG00000107394.3"; transcript_id "ENSMUST00000368192.1"; gene_type "lncRNA"; gene_name "1700012J15Rik"; transcript_type "lncRNA"; transcript_name "1700012J15Rik-209"; exon_number 1; exon_id "ENSMUSE00001724462.1"; level 2; mgi_id "MGI:1922737"; tag "TAGENE"; havana_gene "OTTMUSG00000056920.1";
chr6	HAVANA	transcript	7766331	7778172	0	+	.	gene_id "ENSMUSG00000107394.3"; transcript_id "ENSMUST00000368192.1"; gene_type "lncRNA"; gene_name "1700012J15Rik"; transcript_type "lncRNA"; transcript_name "1700012J15Rik-209"; level 2; mgi_id "MGI:1922737"; tag "TAGENE"; havana_gene "OTTMUSG00000056920.1";
chr6	HAVANA	exon	7766333	7766421	0	+	.	gene_id "ENSMUSG00000107394.3"; transcript_id "ENSMUST00000368194.1"; gene_type "lncRNA"; gene_name "1700012J15Rik"; transcript_type "lncRNA"; transcript_name "1700012J15Rik-211"; exon_number 1; exon_id "ENSMUSE00001724467.1"; level 2; mgi_id "MGI:1922737"; tag "TAGENE"; havana_gene "OTTMUSG00000056920.1";
chr6	HAVANA	exon	7766333	7766444	0	+	.	gene_id "ENSMUSG00000107394.3"; transcript_id "ENSMUST00000368201.1"; gene_type "lncRNA"; gene_name "1700012J15Rik"; transcript_type "lncRNA"; transcript_name "1700012J15Rik-218"; exon_number 1; exon_id "ENSMUSE00001724455.1"; level 2; mgi_id "MGI:1922737"; tag "TAGENE"; havana_gene "OTTMUSG00000056920.1";
chr6	HAVANA	exon	7766333	7766444	0	+	.	gene_id "ENSMUSG00000107394.3"; transcript_id "ENSMUST00000368200.1"; gene_type "lncRNA"; gene_name "1700012J15Rik"; transcript_type "lncRNA"; transcript_name "1700012J15Rik-217"; exon_number 1; exon_id "ENSMUSE00001724455.1"; level 2; mgi_id "MGI:1922737"; tag "TAGENE"; havana_gene "OTTMUSG00000056920.1";
chr6	HAVANA	exon	7766333	7766444	0	+	.	gene_id "ENSMUSG00000107394.3"; transcript_id "ENSMUST00000368199.1"; gene_type "lncRNA"; gene_name "1700012J15Rik"; transcript_type "lncRNA"; transcript_name "1700012J15Rik-216"; exon_number 1; exon_id "ENSMUSE00001724455.1"; level 2; mgi_id "MGI:1922737"; tag "TAGENE"; havana_gene "OTTMUSG00000056920.1";
chr6	HAVANA	exon	7766333	7766444	0	+	.	gene_id "ENSMUSG00000107394.3"; transcript_id "ENSMUST00000368193.1"; gene_type "lncRNA"; gene_name "1700012J15Rik"; transcript_type "lncRNA"; transcript_name "1700012J15Rik-210"; exon_number 1; exon_id "ENSMUSE00001724455.1"; level 2; mgi_id "MGI:1922737"; tag "basic"; tag "TAGENE"; havana_gene "OTTMUSG00000056920.1";
chr6	HAVANA	transcript	7766333	7777684	0	+	.	gene_id "ENSMUSG00000107394.3"; transcript_id "ENSMUST00000368201.1"; gene_type "lncRNA"; gene_name "1700012J15Rik"; transcript_type "lncRNA"; transcript_name "1700012J15Rik-218"; level 2; mgi_id "MGI:1922737"; tag "TAGENE"; havana_gene "OTTMUSG00000056920.1";
chr6	HAVANA	transcript	7766333	7777692	0	+	.	gene_id "ENSMUSG00000107394.3"; transcript_id "ENSMUST00000368200.1"; gene_type "lncRNA"; gene_name "1700012J15Rik"; transcript_type "lncRNA"; transcript_name "1700012J15Rik-217"; level 2; mgi_id "MGI:1922737"; tag "TAGENE"; havana_gene "OTTMUSG00000056920.1";
chr6	HAVANA	transcript	7766333	7777696	0	+	.	gene_id "ENSMUSG00000107394.3"; transcript_id "ENSMUST00000368199.1"; gene_type "lncRNA"; gene_name "1700012J15Rik"; transcript_type "lncRNA"; transcript_name "1700012J15Rik-216"; level 2; mgi_id "MGI:1922737"; tag "TAGENE"; havana_gene "OTTMUSG00000056920.1";
chr6	HAVANA	transcript	7766333	7778024	0	+	.	gene_id "ENSMUSG00000107394.3"; transcript_id "ENSMUST00000368194.1"; gene_type "lncRNA"; gene_name "1700012J15Rik"; transcript_type "lncRNA"; transcript_name "1700012J15Rik-211"; level 2; mgi_id "MGI:1922737"; tag "TAGENE"; havana_gene "OTTMUSG00000056920.1";
chr6	HAVANA	transcript	7766333	7778034	0	+	.	gene_id "ENSMUSG00000107394.3"; transcript_id "ENSMUST00000368193.1"; gene_type "lncRNA"; gene_name "1700012J15Rik"; transcript_type "lncRNA"; transcript_name "1700012J15Rik-210"; level 2; mgi_id "MGI:1922737"; tag "basic"; tag "TAGENE"; havana_gene "OTTMUSG00000056920.1";
chr6	HAVANA	exon	7766339	7766444	0	+	.	gene_id "ENSMUSG00000107394.3"; transcript_id "ENSMUST00000368187.1"; gene_type "lncRNA"; gene_name "1700012J15Rik"; transcript_type "lncRNA"; transcript_name "1700012J15Rik-204"; exon_number 1; exon_id "ENSMUSE00001724475.1"; level 2; mgi_id "MGI:1922737"; tag "TAGENE"; havana_gene "OTTMUSG00000056920.1";
chr6	HAVANA	transcript	7766339	7821025	0	+	.	gene_id "ENSMUSG00000107394.3"; transcript_id "ENSMUST00000368187.1"; gene_type "lncRNA"; gene_name "1700012J15Rik"; transcript_type "lncRNA"; transcript_name "1700012J15Rik-204"; level 2; mgi_id "MGI:1922737"; tag "TAGENE"; havana_gene "OTTMUSG00000056920.1";
chr6	HAVANA	exon	7766366	7766421	0	+	.	gene_id "ENSMUSG00000107394.3"; transcript_id "ENSMUST00000368202.1"; gene_type "lncRNA"; gene_name "1700012J15Rik"; transcript_type "lncRNA"; transcript_name "1700012J15Rik-219"; exon_number 1; exon_id "ENSMUSE00001724491.1"; level 2; mgi_id "MGI:1922737"; tag "TAGENE"; havana_gene "OTTMUSG00000056920.1";
chr6	HAVANA	transcript	7766366	7777684	0	+	.	gene_id "ENSMUSG00000107394.3"; transcript_id "ENSMUST00000368202.1"; gene_type "lncRNA"; gene_name "1700012J15Rik"; transcript_type "lncRNA"; transcript_name "1700012J15Rik-219"; level 2; mgi_id "MGI:1922737"; tag "TAGENE"; havana_gene "OTTMUSG00000056920.1";
chr6	HAVANA	exon	7766367	7766421	0	+	.	gene_id "ENSMUSG00000107394.3"; transcript_id "ENSMUST00000368196.1"; gene_type "lncRNA"; gene_name "1700012J15Rik"; transcript_type "lncRNA"; transcript_name "1700012J15Rik-213"; exon_number 1; exon_id "ENSMUSE00001724476.1"; level 2; mgi_id "MGI:1922737"; tag "TAGENE"; havana_gene "OTTMUSG00000056920.1";
chr6	HAVANA	exon	7766367	7766444	0	+	.	gene_id "ENSMUSG00000107394.3"; transcript_id "ENSMUST00000368190.1"; gene_type "lncRNA"; gene_name "1700012J15Rik"; transcript_type "lncRNA"; transcript_name "1700012J15Rik-207"; exon_number 1; exon_id "ENSMUSE00001724473.1"; level 2; mgi_id "MGI:1922737"; tag "TAGENE"; havana_gene "OTTMUSG00000056920.1";
chr6	HAVANA	exon	7766367	7766444	0	+	.	gene_id "ENSMUSG00000107394.3"; transcript_id "ENSMUST00000368188.1"; gene_type "lncRNA"; gene_name "1700012J15Rik"; transcript_type "lncRNA"; transcript_name "1700012J15Rik-205"; exon_number 1; exon_id "ENSMUSE00001724473.1"; level 2; mgi_id "MGI:1922737"; tag "basic"; tag "TAGENE"; havana_gene "OTTMUSG00000056920.1";
chr6	HAVANA	exon	7766367	7766495	0	+	.	gene_id "ENSMUSG00000107394.3"; transcript_id "ENSMUST00000368195.1"; gene_type "lncRNA"; gene_name "1700012J15Rik"; transcript_type "lncRNA"; transcript_name "1700012J15Rik-212"; exon_number 1; exon_id "ENSMUSE00001724478.1"; level 2; mgi_id "MGI:1922737"; tag "TAGENE"; havana_gene "OTTMUSG00000056920.1";
chr6	HAVANA	transcript	7766367	7778030	0	+	.	gene_id "ENSMUSG00000107394.3"; transcript_id "ENSMUST00000368195.1"; gene_type "lncRNA"; gene_name "1700012J15Rik"; transcript_type "lncRNA"; transcript_name "1700012J15Rik-212"; level 2; mgi_id "MGI:1922737"; tag "TAGENE"; havana_gene "OTTMUSG00000056920.1";
chr6	HAVANA	transcript	7766367	7778030	0	+	.	gene_id "ENSMUSG00000107394.3"; transcript_id "ENSMUST00000368196.1"; gene_type "lncRNA"; gene_name "1700012J15Rik"; transcript_type "lncRNA"; transcript_name "1700012J15Rik-213"; level 2; mgi_id "MGI:1922737"; tag "TAGENE"; havana_gene "OTTMUSG00000056920.1";
chr6	HAVANA	transcript	7766367	7780434	0	+	.	gene_id "ENSMUSG00000107394.3"; transcript_id "ENSMUST00000368190.1"; gene_type "lncRNA"; gene_name "1700012J15Rik"; transcript_type "lncRNA"; transcript_name "1700012J15Rik-207"; level 2; mgi_id "MGI:1922737"; tag "TAGENE"; havana_gene "OTTMUSG00000056920.1";
chr6	HAVANA	transcript	7766367	7821023	0	+	.	gene_id "ENSMUSG00000107394.3"; transcript_id "ENSMUST00000368188.1"; gene_type "lncRNA"; gene_name "1700012J15Rik"; transcript_type "lncRNA"; transcript_name "1700012J15Rik-205"; level 2; mgi_id "MGI:1922737"; tag "basic"; tag "TAGENE"; havana_gene "OTTMUSG00000056920.1";
chr6	HAVANA	exon	7766369	7766444	0	+	.	gene_id "ENSMUSG00000107394.3"; transcript_id "ENSMUST00000368203.1"; gene_type "lncRNA"; gene_name "1700012J15Rik"; transcript_type "lncRNA"; transcript_name "1700012J15Rik-220"; exon_number 1; exon_id "ENSMUSE00001724480.1"; level 2; mgi_id "MGI:1922737"; tag "TAGENE"; havana_gene "OTTMUSG00000056920.1";
chr6	HAVANA	exon	7766369	7766444	0	+	.	gene_id "ENSMUSG00000107394.3"; transcript_id "ENSMUST00000368197.1"; gene_type "lncRNA"; gene_name "1700012J15Rik"; transcript_type "lncRNA"; transcript_name "1700012J15Rik-214"; exon_number 1; exon_id "ENSMUSE00001724480.1"; level 2; mgi_id "MGI:1922737"; tag "basic"; tag "TAGENE"; havana_gene "OTTMUSG00000056920.1";
chr6	HAVANA	transcript	7766369	7777679	0	+	.	gene_id "ENSMUSG00000107394.3"; transcript_id "ENSMUST00000368203.1"; gene_type "lncRNA"; gene_name "1700012J15Rik"; transcript_type "lncRNA"; transcript_name "1700012J15Rik-220"; level 2; mgi_id "MGI:1922737"; tag "TAGENE"; havana_gene "OTTMUSG00000056920.1";
chr6	HAVANA	transcript	7766369	7778030	0	+	.	gene_id "ENSMUSG00000107394.3"; transcript_id "ENSMUST00000368197.1"; gene_type "lncRNA"; gene_name "1700012J15Rik"; transcript_type "lncRNA"; transcript_name "1700012J15Rik-214"; level 2; mgi_id "MGI:1922737"; tag "basic"; tag "TAGENE"; havana_gene "OTTMUSG00000056920.1";
chr6	HAVANA	exon	7766371	7766444	0	+	.	gene_id "ENSMUSG00000107394.3"; transcript_id "ENSMUST00000368198.1"; gene_type "lncRNA"; gene_name "1700012J15Rik"; transcript_type "lncRNA"; transcript_name "1700012J15Rik-215"; exon_number 1; exon_id "ENSMUSE00001724490.1"; level 2; mgi_id "MGI:1922737"; tag "TAGENE"; havana_gene "OTTMUSG00000056920.1";
chr6	HAVANA	transcript	7766371	7778030	0	+	.	gene_id "ENSMUSG00000107394.3"; transcript_id "ENSMUST00000368198.1"; gene_type "lncRNA"; gene_name "1700012J15Rik"; transcript_type "lncRNA"; transcript_name "1700012J15Rik-215"; level 2; mgi_id "MGI:1922737"; tag "TAGENE"; havana_gene "OTTMUSG00000056920.1";
chr6	HAVANA	exon	7766384	7766495	0	+	.	gene_id "ENSMUSG00000107394.3"; transcript_id "ENSMUST00000368204.1"; gene_type "lncRNA"; gene_name "1700012J15Rik"; transcript_type "lncRNA"; transcript_name "1700012J15Rik-221"; exon_number 1; exon_id "ENSMUSE00001724454.1"; level 2; mgi_id "MGI:1922737"; tag "TAGENE"; havana_gene "OTTMUSG00000056920.1";
chr6	HAVANA	transcript	7766384	7777684	0	+	.	gene_id "ENSMUSG00000107394.3"; transcript_id "ENSMUST00000368204.1"; gene_type "lncRNA"; gene_name "1700012J15Rik"; transcript_type "lncRNA"; transcript_name "1700012J15Rik-221"; level 2; mgi_id "MGI:1922737"; tag "TAGENE"; havana_gene "OTTMUSG00000056920.1";
chr6	HAVANA	exon	7771747	7771860	0	+	.	gene_id "ENSMUSG00000107394.3"; transcript_id "ENSMUST00000368201.1"; gene_type "lncRNA"; gene_name "1700012J15Rik"; transcript_type "lncRNA"; transcript_name "1700012J15Rik-218"; exon_number 2; exon_id "ENSMUSE00001724456.1"; level 2; mgi_id "MGI:1922737"; tag "TAGENE"; havana_gene "OTTMUSG00000056920.1";
chr6	HAVANA	exon	7771747	7771860	0	+	.	gene_id "ENSMUSG00000107394.3"; transcript_id "ENSMUST00000368197.1"; gene_type "lncRNA"; gene_name "1700012J15Rik"; transcript_type "lncRNA"; transcript_name "1700012J15Rik-214"; exon_number 2; exon_id "ENSMUSE00001724456.1"; level 2; mgi_id "MGI:1922737"; tag "basic"; tag "TAGENE"; havana_gene "OTTMUSG00000056920.1";
chr6	HAVANA	exon	7777262	7777401	0	+	.	gene_id "ENSMUSG00000107394.3"; transcript_id "ENSMUST00000368191.1"; gene_type "lncRNA"; gene_name "1700012J15Rik"; transcript_type "lncRNA"; transcript_name "1700012J15Rik-208"; exon_number 2; exon_id "ENSMUSE00001724474.1"; level 2; mgi_id "MGI:1922737"; tag "TAGENE"; havana_gene "OTTMUSG00000056920.1";
chr6	HAVANA	exon	7777262	7777401	0	+	.	gene_id "ENSMUSG00000107394.3"; transcript_id "ENSMUST00000368186.1"; gene_type "lncRNA"; gene_name "1700012J15Rik"; transcript_type "lncRNA"; transcript_name "1700012J15Rik-203"; exon_number 2; exon_id "ENSMUSE00001724474.1"; level 2; mgi_id "MGI:1922737"; tag "TAGENE"; havana_gene "OTTMUSG00000056920.1";
chr6	HAVANA	exon	7777262	7777401	0	+	.	gene_id "ENSMUSG00000107394.3"; transcript_id "ENSMUST00000368192.1"; gene_type "lncRNA"; gene_name "1700012J15Rik"; transcript_type "lncRNA"; transcript_name "1700012J15Rik-209"; exon_number 2; exon_id "ENSMUSE00001724474.1"; level 2; mgi_id "MGI:1922737"; tag "TAGENE"; havana_gene "OTTMUSG00000056920.1";
chr6	HAVANA	exon	7777262	7777401	0	+	.	gene_id "ENSMUSG00000107394.3"; transcript_id "ENSMUST00000368200.1"; gene_type "lncRNA"; gene_name "1700012J15Rik"; transcript_type "lncRNA"; transcript_name "1700012J15Rik-217"; exon_number 2; exon_id "ENSMUSE00001724474.1"; level 2; mgi_id "MGI:1922737"; tag "TAGENE"; havana_gene "OTTMUSG00000056920.1";
chr6	HAVANA	exon	7777262	7777401	0	+	.	gene_id "ENSMUSG00000107394.3"; transcript_id "ENSMUST00000368187.1"; gene_type "lncRNA"; gene_name "1700012J15Rik"; transcript_type "lncRNA"; transcript_name "1700012J15Rik-204"; exon_number 2; exon_id "ENSMUSE00001724474.1"; level 2; mgi_id "MGI:1922737"; tag "TAGENE"; havana_gene "OTTMUSG00000056920.1";
chr6	HAVANA	exon	7777262	7777401	0	+	.	gene_id "ENSMUSG00000107394.3"; transcript_id "ENSMUST00000368195.1"; gene_type "lncRNA"; gene_name "1700012J15Rik"; transcript_type "lncRNA"; transcript_name "1700012J15Rik-212"; exon_number 2; exon_id "ENSMUSE00001724474.1"; level 2; mgi_id "MGI:1922737"; tag "TAGENE"; havana_gene "OTTMUSG00000056920.1";
chr6	HAVANA	exon	7777262	7777401	0	+	.	gene_id "ENSMUSG00000107394.3"; transcript_id "ENSMUST00000368190.1"; gene_type "lncRNA"; gene_name "1700012J15Rik"; transcript_type "lncRNA"; transcript_name "1700012J15Rik-207"; exon_number 2; exon_id "ENSMUSE00001724474.1"; level 2; mgi_id "MGI:1922737"; tag "TAGENE"; havana_gene "OTTMUSG00000056920.1";
chr6	HAVANA	exon	7777262	7777401	0	+	.	gene_id "ENSMUSG00000107394.3"; transcript_id "ENSMUST00000368188.1"; gene_type "lncRNA"; gene_name "1700012J15Rik"; transcript_type "lncRNA"; transcript_name "1700012J15Rik-205"; exon_number 2; exon_id "ENSMUSE00001724474.1"; level 2; mgi_id "MGI:1922737"; tag "basic"; tag "TAGENE"; havana_gene "OTTMUSG00000056920.1";
chr6	HAVANA	exon	7777262	7777401	0	+	.	gene_id "ENSMUSG00000107394.3"; transcript_id "ENSMUST00000368197.1"; gene_type "lncRNA"; gene_name "1700012J15Rik"; transcript_type "lncRNA"; transcript_name "1700012J15Rik-214"; exon_number 3; exon_id "ENSMUSE00001724474.1"; level 2; mgi_id "MGI:1922737"; tag "basic"; tag "TAGENE"; havana_gene "OTTMUSG00000056920.1";
chr6	HAVANA	exon	7777262	7777401	0	+	.	gene_id "ENSMUSG00000107394.3"; transcript_id "ENSMUST00000368198.1"; gene_type "lncRNA"; gene_name "1700012J15Rik"; transcript_type "lncRNA"; transcript_name "1700012J15Rik-215"; exon_number 2; exon_id "ENSMUSE00001724474.1"; level 2; mgi_id "MGI:1922737"; tag "TAGENE"; havana_gene "OTTMUSG00000056920.1";
chr6	HAVANA	exon	7777262	7777684	0	+	.	gene_id "ENSMUSG00000107394.3"; transcript_id "ENSMUST00000368184.1"; gene_type "lncRNA"; gene_name "1700012J15Rik"; transcript_type "lncRNA"; transcript_name "1700012J15Rik-202"; exon_number 3; exon_id "ENSMUSE00001724477.1"; level 2; mgi_id "MGI:1922737"; tag "basic"; tag "Ensembl_canonical"; tag "GENCODE_Primary"; tag "TAGENE"; havana_gene "OTTMUSG00000056920.1";
chr6	HAVANA	exon	7777262	7777684	0	+	.	gene_id "ENSMUSG00000107394.3"; transcript_id "ENSMUST00000368201.1"; gene_type "lncRNA"; gene_name "1700012J15Rik"; transcript_type "lncRNA"; transcript_name "1700012J15Rik-218"; exon_number 3; exon_id "ENSMUSE00001724477.1"; level 2; mgi_id "MGI:1922737"; tag "TAGENE"; havana_gene "OTTMUSG00000056920.1";
chr6	HAVANA	exon	7777262	7777684	0	+	.	gene_id "ENSMUSG00000107394.3"; transcript_id "ENSMUST00000368204.1"; gene_type "lncRNA"; gene_name "1700012J15Rik"; transcript_type "lncRNA"; transcript_name "1700012J15Rik-221"; exon_number 2; exon_id "ENSMUSE00001724477.1"; level 2; mgi_id "MGI:1922737"; tag "TAGENE"; havana_gene "OTTMUSG00000056920.1";
chr6	HAVANA	exon	7777262	7778024	0	+	.	gene_id "ENSMUSG00000107394.3"; transcript_id "ENSMUST00000368194.1"; gene_type "lncRNA"; gene_name "1700012J15Rik"; transcript_type "lncRNA"; transcript_name "1700012J15Rik-211"; exon_number 2; exon_id "ENSMUSE00001724472.1"; level 2; mgi_id "MGI:1922737"; tag "TAGENE"; havana_gene "OTTMUSG00000056920.1";
chr6	HAVANA	exon	7777262	7778030	0	+	.	gene_id "ENSMUSG00000107394.3"; transcript_id "ENSMUST00000203458.3"; gene_type "lncRNA"; gene_name "1700012J15Rik"; transcript_type "lncRNA"; transcript_name "1700012J15Rik-201"; exon_number 2; exon_id "ENSMUSE00001724453.1"; level 2; transcript_support_level "1"; mgi_id "MGI:1922737"; tag "TAGENE"; havana_gene "OTTMUSG00000056920.1"; havana_transcript "OTTMUST00000140359.1";
chr6	HAVANA	exon	7777327	7777401	0	+	.	gene_id "ENSMUSG00000107394.3"; transcript_id "ENSMUST00000368193.1"; gene_type "lncRNA"; gene_name "1700012J15Rik"; transcript_type "lncRNA"; transcript_name "1700012J15Rik-210"; exon_number 2; exon_id "ENSMUSE00001724458.1"; level 2; mgi_id "MGI:1922737"; tag "basic"; tag "TAGENE"; havana_gene "OTTMUSG00000056920.1";
chr6	HAVANA	exon	7777327	7777401	0	+	.	gene_id "ENSMUSG00000107394.3"; transcript_id "ENSMUST00000368196.1"; gene_type "lncRNA"; gene_name "1700012J15Rik"; transcript_type "lncRNA"; transcript_name "1700012J15Rik-213"; exon_number 2; exon_id "ENSMUSE00001724458.1"; level 2; mgi_id "MGI:1922737"; tag "TAGENE"; havana_gene "OTTMUSG00000056920.1";
chr6	HAVANA	exon	7777327	7777401	0	+	.	gene_id "ENSMUSG00000107394.3"; transcript_id "ENSMUST00000368203.1"; gene_type "lncRNA"; gene_name "1700012J15Rik"; transcript_type "lncRNA"; transcript_name "1700012J15Rik-220"; exon_number 2; exon_id "ENSMUSE00001724458.1"; level 2; mgi_id "MGI:1922737"; tag "TAGENE"; havana_gene "OTTMUSG00000056920.1";
chr6	HAVANA	exon	7777327	7777684	0	+	.	gene_id "ENSMUSG00000107394.3"; transcript_id "ENSMUST00000368202.1"; gene_type "lncRNA"; gene_name "1700012J15Rik"; transcript_type "lncRNA"; transcript_name "1700012J15Rik-219"; exon_number 2; exon_id "ENSMUSE00001724484.1"; level 2; mgi_id "MGI:1922737"; tag "TAGENE"; havana_gene "OTTMUSG00000056920.1";
chr6	HAVANA	exon	7777327	7777696	0	+	.	gene_id "ENSMUSG00000107394.3"; transcript_id "ENSMUST00000368199.1"; gene_type "lncRNA"; gene_name "1700012J15Rik"; transcript_type "lncRNA"; transcript_name "1700012J15Rik-216"; exon_number 2; exon_id "ENSMUSE00001724466.1"; level 2; mgi_id "MGI:1922737"; tag "TAGENE"; havana_gene "OTTMUSG00000056920.1";
chr6	HAVANA	exon	7777488	7777679	0	+	.	gene_id "ENSMUSG00000107394.3"; transcript_id "ENSMUST00000368203.1"; gene_type "lncRNA"; gene_name "1700012J15Rik"; transcript_type "lncRNA"; transcript_name "1700012J15Rik-220"; exon_number 3; exon_id "ENSMUSE00001724465.1"; level 2; mgi_id "MGI:1922737"; tag "TAGENE"; havana_gene "OTTMUSG00000056920.1";
chr6	HAVANA	exon	7777488	7777692	0	+	.	gene_id "ENSMUSG00000107394.3"; transcript_id "ENSMUST00000368200.1"; gene_type "lncRNA"; gene_name "1700012J15Rik"; transcript_type "lncRNA"; transcript_name "1700012J15Rik-217"; exon_number 3; exon_id "ENSMUSE00001724464.1"; level 2; mgi_id "MGI:1922737"; tag "TAGENE"; havana_gene "OTTMUSG00000056920.1";
chr6	HAVANA	exon	7777686	7778030	0	+	.	gene_id "ENSMUSG00000107394.3"; transcript_id "ENSMUST00000368198.1"; gene_type "lncRNA"; gene_name "1700012J15Rik"; transcript_type "lncRNA"; transcript_name "1700012J15Rik-215"; exon_number 3; exon_id "ENSMUSE00001724471.1"; level 2; mgi_id "MGI:1922737"; tag "TAGENE"; havana_gene "OTTMUSG00000056920.1";
chr6	HAVANA	exon	7777705	7778030	0	+	.	gene_id "ENSMUSG00000107394.3"; transcript_id "ENSMUST00000368195.1"; gene_type "lncRNA"; gene_name "1700012J15Rik"; transcript_type "lncRNA"; transcript_name "1700012J15Rik-212"; exon_number 3; exon_id "ENSMUSE00001724487.1"; level 2; mgi_id "MGI:1922737"; tag "TAGENE"; havana_gene "OTTMUSG00000056920.1";
chr6	HAVANA	exon	7777705	7778030	0	+	.	gene_id "ENSMUSG00000107394.3"; transcript_id "ENSMUST00000368196.1"; gene_type "lncRNA"; gene_name "1700012J15Rik"; transcript_type "lncRNA"; transcript_name "1700012J15Rik-213"; exon_number 3; exon_id "ENSMUSE00001724487.1"; level 2; mgi_id "MGI:1922737"; tag "TAGENE"; havana_gene "OTTMUSG00000056920.1";
chr6	HAVANA	exon	7777705	7778030	0	+	.	gene_id "ENSMUSG00000107394.3"; transcript_id "ENSMUST00000368197.1"; gene_type "lncRNA"; gene_name "1700012J15Rik"; transcript_type "lncRNA"; transcript_name "1700012J15Rik-214"; exon_number 4; exon_id "ENSMUSE00001724487.1"; level 2; mgi_id "MGI:1922737"; tag "basic"; tag "TAGENE"; havana_gene "OTTMUSG00000056920.1";
chr6	HAVANA	exon	7777705	7778034	0	+	.	gene_id "ENSMUSG00000107394.3"; transcript_id "ENSMUST00000368193.1"; gene_type "lncRNA"; gene_name "1700012J15Rik"; transcript_type "lncRNA"; transcript_name "1700012J15Rik-210"; exon_number 3; exon_id "ENSMUSE00001724457.1"; level 2; mgi_id "MGI:1922737"; tag "basic"; tag "TAGENE"; havana_gene "OTTMUSG00000056920.1";
chr6	HAVANA	exon	7777705	7778172	0	+	.	gene_id "ENSMUSG00000107394.3"; transcript_id "ENSMUST00000368191.1"; gene_type "lncRNA"; gene_name "1700012J15Rik"; transcript_type "lncRNA"; transcript_name "1700012J15Rik-208"; exon_number 3; exon_id "ENSMUSE00001724481.1"; level 2; mgi_id "MGI:1922737"; tag "TAGENE"; havana_gene "OTTMUSG00000056920.1";
chr6	HAVANA	exon	7777705	7778172	0	+	.	gene_id "ENSMUSG00000107394.3"; transcript_id "ENSMUST00000368192.1"; gene_type "lncRNA"; gene_name "1700012J15Rik"; transcript_type "lncRNA"; transcript_name "1700012J15Rik-209"; exon_number 3; exon_id "ENSMUSE00001724481.1"; level 2; mgi_id "MGI:1922737"; tag "TAGENE"; havana_gene "OTTMUSG00000056920.1";
chr6	HAVANA	exon	7780133	7780434	0	+	.	gene_id "ENSMUSG00000107394.3"; transcript_id "ENSMUST00000368190.1"; gene_type "lncRNA"; gene_name "1700012J15Rik"; transcript_type "lncRNA"; transcript_name "1700012J15Rik-207"; exon_number 3; exon_id "ENSMUSE00001724488.1"; level 2; mgi_id "MGI:1922737"; tag "TAGENE"; havana_gene "OTTMUSG00000056920.1";
chr6	HAVANA	exon	7819859	7819968	0	+	.	gene_id "ENSMUSG00000107394.3"; transcript_id "ENSMUST00000368188.1"; gene_type "lncRNA"; gene_name "1700012J15Rik"; transcript_type "lncRNA"; transcript_name "1700012J15Rik-205"; exon_number 3; exon_id "ENSMUSE00001724479.1"; level 2; mgi_id "MGI:1922737"; tag "basic"; tag "TAGENE"; havana_gene "OTTMUSG00000056920.1";
chr6	HAVANA	exon	7820704	7821023	0	+	.	gene_id "ENSMUSG00000107394.3"; transcript_id "ENSMUST00000368188.1"; gene_type "lncRNA"; gene_name "1700012J15Rik"; transcript_type "lncRNA"; transcript_name "1700012J15Rik-205"; exon_number 4; exon_id "ENSMUSE00001724469.1"; level 2; mgi_id "MGI:1922737"; tag "basic"; tag "TAGENE"; havana_gene "OTTMUSG00000056920.1";
chr6	HAVANA	exon	7820704	7821025	0	+	.	gene_id "ENSMUSG00000107394.3"; transcript_id "ENSMUST00000368186.1"; gene_type "lncRNA"; gene_name "1700012J15Rik"; transcript_type "lncRNA"; transcript_name "1700012J15Rik-203"; exon_number 3; exon_id "ENSMUSE00001724470.1"; level 2; mgi_id "MGI:1922737"; tag "TAGENE"; havana_gene "OTTMUSG00000056920.1";
chr6	HAVANA	exon	7820704	7821025	0	+	.	gene_id "ENSMUSG00000107394.3"; transcript_id "ENSMUST00000368187.1"; gene_type "lncRNA"; gene_name "1700012J15Rik"; transcript_type "lncRNA"; transcript_name "1700012J15Rik-204"; exon_number 3; exon_id "ENSMUSE00001724470.1"; level 2; mgi_id "MGI:1922737"; tag "TAGENE"; havana_gene "OTTMUSG00000056920.1";
chr6	HAVANA	exon	7844842	7845394	0	+	.	gene_id "ENSMUSG00000042460.6"; transcript_id "ENSMUST00000040159.6"; gene_type "protein_coding"; gene_name "C1galt1"; transcript_type "protein_coding"; transcript_name "C1galt1-201"; exon_number 1; exon_id "ENSMUSE00000511367.4"; level 2; protein_id "ENSMUSP00000047931.5"; transcript_support_level "1"; mgi_id "MGI:2151071"; tag "basic"; tag "Ensembl_canonical"; tag "GENCODE_Primary"; tag "appris_principal_1"; tag "CCDS"; ccdsid "CCDS19908.1"; havana_gene "OTTMUSG00000023144.1"; havana_transcript "OTTMUST00000055938.1";
chr6	HAVANA	UTR	7844842	7845394	0	+	.	gene_id "ENSMUSG00000042460.6"; transcript_id "ENSMUST00000040159.6"; gene_type "protein_coding"; gene_name "C1galt1"; transcript_type "protein_coding"; transcript_name "C1galt1-201"; exon_number 1; exon_id "ENSMUSE00000511367.4"; level 2; protein_id "ENSMUSP00000047931.5"; transcript_support_level "1"; mgi_id "MGI:2151071"; tag "basic"; tag "Ensembl_canonical"; tag "GENCODE_Primary"; tag "appris_principal_1"; tag "CCDS"; ccdsid "CCDS19908.1"; havana_gene "OTTMUSG00000023144.1"; havana_transcript "OTTMUST00000055938.1";
chr6	HAVANA	gene	7844842	7875687	0	+	.	gene_id "ENSMUSG00000042460.6"; gene_type "protein_coding"; gene_name "C1galt1"; level 2; mgi_id "MGI:2151071"; tag "overlapping_locus"; havana_gene "OTTMUSG00000023144.1";
chr6	HAVANA	transcript	7844842	7875687	0	+	.	gene_id "ENSMUSG00000042460.6"; transcript_id "ENSMUST00000040159.6"; gene_type "protein_coding"; gene_name "C1galt1"; transcript_type "protein_coding"; transcript_name "C1galt1-201"; level 2; protein_id "ENSMUSP00000047931.5"; transcript_support_level "1"; mgi_id "MGI:2151071"; tag "basic"; tag "Ensembl_canonical"; tag "GENCODE_Primary"; tag "appris_principal_1"; tag "CCDS"; ccdsid "CCDS19908.1"; havana_gene "OTTMUSG00000023144.1"; havana_transcript "OTTMUST00000055938.1";
chr6	sragcm37_es	exon	7845786	7845935	0.0434898385967028	+	.	gene_id "ENSMUSG00000042460.6"; transcript_id "ENSMUSG00000042460.6_tx_2"; exon_id "chr6_7845786_7845935_+"; exonnum "1"; txlen "5689";
chr6	HAVANA	gene	7853871	7855742	0	+	.	gene_id "ENSMUSG00000107549.2"; gene_type "TEC"; gene_name "Gm43961"; level 2; mgi_id "MGI:5690353"; tag "overlapping_locus"; havana_gene "OTTMUSG00000056922.1";
chr6	HAVANA	transcript	7853871	7855742	0	+	.	gene_id "ENSMUSG00000107549.2"; transcript_id "ENSMUST00000203289.2"; gene_type "TEC"; gene_name "Gm43961"; transcript_type "TEC"; transcript_name "Gm43961-201"; level 2; transcript_support_level "NA"; mgi_id "MGI:5690353"; tag "basic"; tag "Ensembl_canonical"; tag "GENCODE_Primary"; havana_gene "OTTMUSG00000056922.1"; havana_transcript "OTTMUST00000140361.1";
chr6	HAVANA	exon	7853871	7855742	0	+	.	gene_id "ENSMUSG00000107549.2"; transcript_id "ENSMUST00000203289.2"; gene_type "TEC"; gene_name "Gm43961"; transcript_type "TEC"; transcript_name "Gm43961-201"; exon_number 1; exon_id "ENSMUSE00001369213.2"; level 2; transcript_support_level "NA"; mgi_id "MGI:5690353"; tag "basic"; tag "Ensembl_canonical"; tag "GENCODE_Primary"; havana_gene "OTTMUSG00000056922.1"; havana_transcript "OTTMUST00000140361.1";
chr6	HAVANA	UTR	7863905	7863921	0	+	.	gene_id "ENSMUSG00000042460.6"; transcript_id "ENSMUST00000040159.6"; gene_type "protein_coding"; gene_name "C1galt1"; transcript_type "protein_coding"; transcript_name "C1galt1-201"; exon_number 2; exon_id "ENSMUSE00000240311.4"; level 2; protein_id "ENSMUSP00000047931.5"; transcript_support_level "1"; mgi_id "MGI:2151071"; tag "basic"; tag "Ensembl_canonical"; tag "GENCODE_Primary"; tag "appris_principal_1"; tag "CCDS"; ccdsid "CCDS19908.1"; havana_gene "OTTMUSG00000023144.1"; havana_transcript "OTTMUST00000055938.1";
chr6	HAVANA	exon	7863905	7864141	0	+	.	gene_id "ENSMUSG00000042460.6"; transcript_id "ENSMUST00000040159.6"; gene_type "protein_coding"; gene_name "C1galt1"; transcript_type "protein_coding"; transcript_name "C1galt1-201"; exon_number 2; exon_id "ENSMUSE00000240311.4"; level 2; protein_id "ENSMUSP00000047931.5"; transcript_support_level "1"; mgi_id "MGI:2151071"; tag "basic"; tag "Ensembl_canonical"; tag "GENCODE_Primary"; tag "appris_principal_1"; tag "CCDS"; ccdsid "CCDS19908.1"; havana_gene "OTTMUSG00000023144.1"; havana_transcript "OTTMUST00000055938.1";
chr6	ENSEMBL_gcm37	exon	7863905	7864141	0.0434898385967028	+	.	gene_id "ENSMUSG00000042460.6"; transcript_id "ENSMUSG00000042460.6_tx_2"; exon_id "chr6_7863905_7864141_+"; exonnum "2"; txlen "5689";
chr6	HAVANA	start_codon	7863922	7863924	0	+	0	gene_id "ENSMUSG00000042460.6"; transcript_id "ENSMUST00000040159.6"; gene_type "protein_coding"; gene_name "C1galt1"; transcript_type "protein_coding"; transcript_name "C1galt1-201"; exon_number 2; exon_id "ENSMUSE00000240311.4"; level 2; protein_id "ENSMUSP00000047931.5"; transcript_support_level "1"; mgi_id "MGI:2151071"; tag "basic"; tag "Ensembl_canonical"; tag "GENCODE_Primary"; tag "appris_principal_1"; tag "CCDS"; ccdsid "CCDS19908.1"; havana_gene "OTTMUSG00000023144.1"; havana_transcript "OTTMUST00000055938.1";
chr6	HAVANA	CDS	7863922	7864141	0	+	0	gene_id "ENSMUSG00000042460.6"; transcript_id "ENSMUST00000040159.6"; gene_type "protein_coding"; gene_name "C1galt1"; transcript_type "protein_coding"; transcript_name "C1galt1-201"; exon_number 2; exon_id "ENSMUSE00000240311.4"; level 2; protein_id "ENSMUSP00000047931.5"; transcript_support_level "1"; mgi_id "MGI:2151071"; tag "basic"; tag "Ensembl_canonical"; tag "GENCODE_Primary"; tag "appris_principal_1"; tag "CCDS"; ccdsid "CCDS19908.1"; havana_gene "OTTMUSG00000023144.1"; havana_transcript "OTTMUST00000055938.1";
chr6	HAVANA	exon	7866376	7867043	0	+	.	gene_id "ENSMUSG00000042460.6"; transcript_id "ENSMUST00000040159.6"; gene_type "protein_coding"; gene_name "C1galt1"; transcript_type "protein_coding"; transcript_name "C1galt1-201"; exon_number 3; exon_id "ENSMUSE00000240306.4"; level 2; protein_id "ENSMUSP00000047931.5"; transcript_support_level "1"; mgi_id "MGI:2151071"; tag "basic"; tag "Ensembl_canonical"; tag "GENCODE_Primary"; tag "appris_principal_1"; tag "CCDS"; ccdsid "CCDS19908.1"; havana_gene "OTTMUSG00000023144.1"; havana_transcript "OTTMUST00000055938.1";
chr6	HAVANA	CDS	7866376	7867043	0	+	2	gene_id "ENSMUSG00000042460.6"; transcript_id "ENSMUST00000040159.6"; gene_type "protein_coding"; gene_name "C1galt1"; transcript_type "protein_coding"; transcript_name "C1galt1-201"; exon_number 3; exon_id "ENSMUSE00000240306.4"; level 2; protein_id "ENSMUSP00000047931.5"; transcript_support_level "1"; mgi_id "MGI:2151071"; tag "basic"; tag "Ensembl_canonical"; tag "GENCODE_Primary"; tag "appris_principal_1"; tag "CCDS"; ccdsid "CCDS19908.1"; havana_gene "OTTMUSG00000023144.1"; havana_transcript "OTTMUST00000055938.1";
chr6	ENSEMBL_gcm37	exon	7866376	7867043	0.0434898385967028	+	.	gene_id "ENSMUSG00000042460.6"; transcript_id "ENSMUSG00000042460.6_tx_2"; exon_id "chr6_7866376_7867043_+"; exonnum "3"; txlen "5689";
chr6	HAVANA	CDS	7871054	7871254	0	+	0	gene_id "ENSMUSG00000042460.6"; transcript_id "ENSMUST00000040159.6"; gene_type "protein_coding"; gene_name "C1galt1"; transcript_type "protein_coding"; transcript_name "C1galt1-201"; exon_number 4; exon_id "ENSMUSE00000392165.5"; level 2; protein_id "ENSMUSP00000047931.5"; transcript_support_level "1"; mgi_id "MGI:2151071"; tag "basic"; tag "Ensembl_canonical"; tag "GENCODE_Primary"; tag "appris_principal_1"; tag "CCDS"; ccdsid "CCDS19908.1"; havana_gene "OTTMUSG00000023144.1"; havana_transcript "OTTMUST00000055938.1";
chr6	HAVANA	exon	7871054	7875687	0	+	.	gene_id "ENSMUSG00000042460.6"; transcript_id "ENSMUST00000040159.6"; gene_type "protein_coding"; gene_name "C1galt1"; transcript_type "protein_coding"; transcript_name "C1galt1-201"; exon_number 4; exon_id "ENSMUSE00000392165.5"; level 2; protein_id "ENSMUSP00000047931.5"; transcript_support_level "1"; mgi_id "MGI:2151071"; tag "basic"; tag "Ensembl_canonical"; tag "GENCODE_Primary"; tag "appris_principal_1"; tag "CCDS"; ccdsid "CCDS19908.1"; havana_gene "OTTMUSG00000023144.1"; havana_transcript "OTTMUST00000055938.1";
chr6	ENSEMBL_gcm37	exon	7871054	7875687	0.0434898385967028	+	.	gene_id "ENSMUSG00000042460.6"; transcript_id "ENSMUSG00000042460.6_tx_2"; exon_id "chr6_7871054_7875687_+"; exonnum "4"; txlen "5689";
chr6	HAVANA	stop_codon	7871255	7871257	0	+	0	gene_id "ENSMUSG00000042460.6"; transcript_id "ENSMUST00000040159.6"; gene_type "protein_coding"; gene_name "C1galt1"; transcript_type "protein_coding"; transcript_name "C1galt1-201"; exon_number 4; exon_id "ENSMUSE00000392165.5"; level 2; protein_id "ENSMUSP00000047931.5"; transcript_support_level "1"; mgi_id "MGI:2151071"; tag "basic"; tag "Ensembl_canonical"; tag "GENCODE_Primary"; tag "appris_principal_1"; tag "CCDS"; ccdsid "CCDS19908.1"; havana_gene "OTTMUSG00000023144.1"; havana_transcript "OTTMUST00000055938.1";
chr6	HAVANA	UTR	7871255	7875687	0	+	.	gene_id "ENSMUSG00000042460.6"; transcript_id "ENSMUST00000040159.6"; gene_type "protein_coding"; gene_name "C1galt1"; transcript_type "protein_coding"; transcript_name "C1galt1-201"; exon_number 4; exon_id "ENSMUSE00000392165.5"; level 2; protein_id "ENSMUSP00000047931.5"; transcript_support_level "1"; mgi_id "MGI:2151071"; tag "basic"; tag "Ensembl_canonical"; tag "GENCODE_Primary"; tag "appris_principal_1"; tag "CCDS"; ccdsid "CCDS19908.1"; havana_gene "OTTMUSG00000023144.1"; havana_transcript "OTTMUST00000055938.1";
chr6	ENSEMBL	gene	7879563	7879691	0	+	.	gene_id "ENSMUSG00002075238.1"; gene_type "snoRNA"; gene_name "Gm56083"; level 3; mgi_id "MGI:6848625";
chr6	ENSEMBL	transcript	7879563	7879691	0	+	.	gene_id "ENSMUSG00002075238.1"; transcript_id "ENSMUST00020183600.1"; gene_type "snoRNA"; gene_name "Gm56083"; transcript_type "snoRNA"; transcript_name "Gm56083-201"; level 3; mgi_id "MGI:6848625"; tag "basic"; tag "Ensembl_canonical"; tag "GENCODE_Primary";
chr6	ENSEMBL	exon	7879563	7879691	0	+	.	gene_id "ENSMUSG00002075238.1"; transcript_id "ENSMUST00020183600.1"; gene_type "snoRNA"; gene_name "Gm56083"; transcript_type "snoRNA"; transcript_name "Gm56083-201"; exon_number 1; exon_id "ENSMUSE00011468253.1"; level 3; mgi_id "MGI:6848625"; tag "basic"; tag "Ensembl_canonical"; tag "GENCODE_Primary";
chr6	HAVANA	exon	7980812	7980920	0	+	.	gene_id "ENSMUSG00000137056.1"; transcript_id "ENSMUST00000339197.1"; gene_type "lncRNA"; gene_name "ENSMUSG00000137056"; transcript_type "lncRNA"; transcript_name "ENSMUST00000339197"; exon_number 1; exon_id "ENSMUSE00001668492.1"; level 2; tag "basic"; tag "Ensembl_canonical"; tag "GENCODE_Primary"; tag "TAGENE";
chr6	HAVANA	gene	7980812	7983772	0	+	.	gene_id "ENSMUSG00000137056.1"; gene_type "lncRNA"; gene_name "ENSMUSG00000137056"; level 2;
chr6	HAVANA	transcript	7980812	7983772	0	+	.	gene_id "ENSMUSG00000137056.1"; transcript_id "ENSMUST00000339197.1"; gene_type "lncRNA"; gene_name "ENSMUSG00000137056"; transcript_type "lncRNA"; transcript_name "ENSMUST00000339197"; level 2; tag "basic"; tag "Ensembl_canonical"; tag "GENCODE_Primary"; tag "TAGENE";
chr6	HAVANA	exon	7980813	7980874	0	+	.	gene_id "ENSMUSG00000137056.1"; transcript_id "ENSMUST00000339200.1"; gene_type "lncRNA"; gene_name "ENSMUSG00000137056"; transcript_type "lncRNA"; transcript_name "ENSMUST00000339200"; exon_number 1; exon_id "ENSMUSE00001668500.1"; level 2; tag "TAGENE";
chr6	HAVANA	transcript	7980813	7981386	0	+	.	gene_id "ENSMUSG00000137056.1"; transcript_id "ENSMUST00000339200.1"; gene_type "lncRNA"; gene_name "ENSMUSG00000137056"; transcript_type "lncRNA"; transcript_name "ENSMUST00000339200"; level 2; tag "TAGENE";
chr6	HAVANA	exon	7980823	7980920	0	+	.	gene_id "ENSMUSG00000137056.1"; transcript_id "ENSMUST00000339201.1"; gene_type "lncRNA"; gene_name "ENSMUSG00000137056"; transcript_type "lncRNA"; transcript_name "ENSMUST00000339201"; exon_number 1; exon_id "ENSMUSE00001668497.1"; level 2; tag "TAGENE";
chr6	ENSEMBL_gcm37	exon	7980823	7980920	0.505644933554613	+	.	gene_id "ENSMUSG00000137056.1"; transcript_id "ENSMUSG00000137056.1_tx_2"; exon_id "chr6_7980823_7980920_+"; exonnum "1"; txlen "530";
chr6	ENSEMBL_gcm37	exon	7980823	7980920	0.0317737765155	+	.	gene_id "ENSMUSG00000137056.1"; transcript_id "ENSMUSG00000137056.1_tx_3"; exon_id "chr6_7980823_7980920_+"; exonnum "1"; txlen "555";
chr6	HAVANA	transcript	7980823	7981389	0	+	.	gene_id "ENSMUSG00000137056.1"; transcript_id "ENSMUST00000339201.1"; gene_type "lncRNA"; gene_name "ENSMUSG00000137056"; transcript_type "lncRNA"; transcript_name "ENSMUST00000339201"; level 2; tag "TAGENE";
chr6	HAVANA	exon	7980991	7981386	0	+	.	gene_id "ENSMUSG00000137056.1"; transcript_id "ENSMUST00000339200.1"; gene_type "lncRNA"; gene_name "ENSMUSG00000137056"; transcript_type "lncRNA"; transcript_name "ENSMUST00000339200"; exon_number 2; exon_id "ENSMUSE00001668491.1"; level 2; tag "TAGENE";
chr6	HAVANA	exon	7980991	7981389	0	+	.	gene_id "ENSMUSG00000137056.1"; transcript_id "ENSMUST00000339201.1"; gene_type "lncRNA"; gene_name "ENSMUSG00000137056"; transcript_type "lncRNA"; transcript_name "ENSMUST00000339201"; exon_number 2; exon_id "ENSMUSE00001668496.1"; level 2; tag "TAGENE";
chr6	HAVANA	exon	7981803	7982677	0	+	.	gene_id "ENSMUSG00000137056.1"; transcript_id "ENSMUST00000339198.1"; gene_type "lncRNA"; gene_name "ENSMUSG00000137056"; transcript_type "lncRNA"; transcript_name "ENSMUST00000339198"; exon_number 1; exon_id "ENSMUSE00001668490.1"; level 2; tag "TAGENE";
chr6	HAVANA	exon	7981803	7982716	0	+	.	gene_id "ENSMUSG00000137056.1"; transcript_id "ENSMUST00000339199.1"; gene_type "lncRNA"; gene_name "ENSMUSG00000137056"; transcript_type "lncRNA"; transcript_name "ENSMUST00000339199"; exon_number 1; exon_id "ENSMUSE00001668493.1"; level 2; tag "basic"; tag "TAGENE";
chr6	HAVANA	transcript	7981803	7983420	0	+	.	gene_id "ENSMUSG00000137056.1"; transcript_id "ENSMUST00000339199.1"; gene_type "lncRNA"; gene_name "ENSMUSG00000137056"; transcript_type "lncRNA"; transcript_name "ENSMUST00000339199"; level 2; tag "basic"; tag "TAGENE";
chr6	HAVANA	transcript	7981803	7983438	0	+	.	gene_id "ENSMUSG00000137056.1"; transcript_id "ENSMUST00000339198.1"; gene_type "lncRNA"; gene_name "ENSMUSG00000137056"; transcript_type "lncRNA"; transcript_name "ENSMUST00000339198"; level 2; tag "TAGENE";
chr6	HAVANA	exon	7982799	7982903	0	+	.	gene_id "ENSMUSG00000137056.1"; transcript_id "ENSMUST00000339197.1"; gene_type "lncRNA"; gene_name "ENSMUSG00000137056"; transcript_type "lncRNA"; transcript_name "ENSMUST00000339197"; exon_number 2; exon_id "ENSMUSE00001668495.1"; level 2; tag "basic"; tag "Ensembl_canonical"; tag "GENCODE_Primary"; tag "TAGENE";
chr6	HAVANA	exon	7983026	7983420	0	+	.	gene_id "ENSMUSG00000137056.1"; transcript_id "ENSMUST00000339199.1"; gene_type "lncRNA"; gene_name "ENSMUSG00000137056"; transcript_type "lncRNA"; transcript_name "ENSMUST00000339199"; exon_number 2; exon_id "ENSMUSE00001668499.1"; level 2; tag "basic"; tag "TAGENE";
chr6	HAVANA	exon	7983026	7983438	0	+	.	gene_id "ENSMUSG00000137056.1"; transcript_id "ENSMUST00000339198.1"; gene_type "lncRNA"; gene_name "ENSMUSG00000137056"; transcript_type "lncRNA"; transcript_name "ENSMUST00000339198"; exon_number 2; exon_id "ENSMUSE00001668494.1"; level 2; tag "TAGENE";
chr6	HAVANA	exon	7983026	7983772	0	+	.	gene_id "ENSMUSG00000137056.1"; transcript_id "ENSMUST00000339197.1"; gene_type "lncRNA"; gene_name "ENSMUSG00000137056"; transcript_type "lncRNA"; transcript_name "ENSMUST00000339197"; exon_number 3; exon_id "ENSMUSE00001668498.1"; level 2; tag "basic"; tag "Ensembl_canonical"; tag "GENCODE_Primary"; tag "TAGENE";
chr6	sragcm37_mid	exon	7985086	7985295	0.505644933554613	+	.	gene_id "ENSMUSG00000137056.1"; transcript_id "ENSMUSG00000137056.1_tx_2"; exon_id "chr6_7985086_7985295_+"; exonnum "2"; txlen "530";
chr6	sragcm37_mid	exon	7985086	7985295	0.0317737765155	+	.	gene_id "ENSMUSG00000137056.1"; transcript_id "ENSMUSG00000137056.1_tx_3"; exon_id "chr6_7985086_7985295_+"; exonnum "2"; txlen "555";
chr6	sragcm37_mid	exon	7991417	7991505	0.505644933554613	+	.	gene_id "ENSMUSG00000137056.1"; transcript_id "ENSMUSG00000137056.1_tx_2"; exon_id "chr6_7991417_7991505_+"; exonnum "3"; txlen "530";
chr6	sragcm37_mid	exon	7991417	7991505	0.0317737765155	+	.	gene_id "ENSMUSG00000137056.1"; transcript_id "ENSMUSG00000137056.1_tx_3"; exon_id "chr6_7991417_7991505_+"; exonnum "3"; txlen "555";
chr6	sragcm37_ss	exon	7994251	7994383	0.505644933554613	+	.	gene_id "ENSMUSG00000137056.1"; transcript_id "ENSMUSG00000137056.1_tx_2"; exon_id "chr6_7994251_7994383_+"; exonnum "4"; txlen "530";
chr6	sragcm37_ss	exon	7998498	7998655	0.0317737765155	+	.	gene_id "ENSMUSG00000137056.1"; transcript_id "ENSMUSG00000137056.1_tx_3"; exon_id "chr6_7998498_7998655_+"; exonnum "4"; txlen "555";
chr6	sragcm37_mid	exon	8034715	8034829	0.00871561696417067	+	.	gene_id "ENSMUSG00000129774.1"; transcript_id "ENSMUSG00000129774.1_tx_4"; exon_id "chr6_8034715_8034829_+"; exonnum "1"; txlen "643";
chr6	sragcm37_mid	exon	8035622	8035769	0.00871561696417067	+	.	gene_id "ENSMUSG00000129774.1"; transcript_id "ENSMUSG00000129774.1_tx_4"; exon_id "chr6_8035622_8035769_+"; exonnum "2"; txlen "643";
chr6	HAVANA	exon	8044674	8044758	0	+	.	gene_id "ENSMUSG00000129774.1"; transcript_id "ENSMUST00000295673.1"; gene_type "lncRNA"; gene_name "ENSMUSG00000129774"; transcript_type "lncRNA"; transcript_name "ENSMUST00000295673"; exon_number 1; exon_id "ENSMUSE00001585246.1"; level 2; tag "basic"; tag "Ensembl_canonical"; tag "GENCODE_Primary"; tag "TAGENE";
chr6	HAVANA	gene	8044674	8058245	0	+	.	gene_id "ENSMUSG00000129774.1"; gene_type "lncRNA"; gene_name "ENSMUSG00000129774"; level 2;
chr6	HAVANA	transcript	8044674	8058245	0	+	.	gene_id "ENSMUSG00000129774.1"; transcript_id "ENSMUST00000295673.1"; gene_type "lncRNA"; gene_name "ENSMUSG00000129774"; transcript_type "lncRNA"; transcript_name "ENSMUST00000295673"; level 2; tag "basic"; tag "Ensembl_canonical"; tag "GENCODE_Primary"; tag "TAGENE";
chr6	HAVANA	exon	8044687	8044758	0	+	.	gene_id "ENSMUSG00000129774.1"; transcript_id "ENSMUST00000295674.1"; gene_type "lncRNA"; gene_name "ENSMUSG00000129774"; transcript_type "lncRNA"; transcript_name "ENSMUST00000295674"; exon_number 1; exon_id "ENSMUSE00001585244.1"; level 2; tag "TAGENE";
chr6	ENSEMBL_gcm37	exon	8044687	8044758	0.0122044969397285	+	.	gene_id "ENSMUSG00000129774.1"; transcript_id "ENSMUSG00000129774.1_tx_1"; exon_id "chr6_8044687_8044758_+"; exonnum "1"; txlen "1514";
chr6	HAVANA	transcript	8044687	8058245	0	+	.	gene_id "ENSMUSG00000129774.1"; transcript_id "ENSMUST00000295674.1"; gene_type "lncRNA"; gene_name "ENSMUSG00000129774"; transcript_type "lncRNA"; transcript_name "ENSMUST00000295674"; level 2; tag "TAGENE";
chr6	HAVANA	exon	8049457	8049503	0	+	.	gene_id "ENSMUSG00000129774.1"; transcript_id "ENSMUST00000295673.1"; gene_type "lncRNA"; gene_name "ENSMUSG00000129774"; transcript_type "lncRNA"; transcript_name "ENSMUST00000295673"; exon_number 2; exon_id "ENSMUSE00001585243.1"; level 2; tag "basic"; tag "Ensembl_canonical"; tag "GENCODE_Primary"; tag "TAGENE";
chr6	HAVANA	exon	8049457	8049503	0	+	.	gene_id "ENSMUSG00000129774.1"; transcript_id "ENSMUST00000295674.1"; gene_type "lncRNA"; gene_name "ENSMUSG00000129774"; transcript_type "lncRNA"; transcript_name "ENSMUST00000295674"; exon_number 2; exon_id "ENSMUSE00001585243.1"; level 2; tag "TAGENE";
chr6	ENSEMBL_gcm37	exon	8049457	8049503	0.0122044969397285	+	.	gene_id "ENSMUSG00000129774.1"; transcript_id "ENSMUSG00000129774.1_tx_1"; exon_id "chr6_8049457_8049503_+"; exonnum "2"; txlen "1514";
chr6	ENSEMBL_gcm37	exon	8049457	8049503	0.00871561696417067	+	.	gene_id "ENSMUSG00000129774.1"; transcript_id "ENSMUSG00000129774.1_tx_4"; exon_id "chr6_8049457_8049503_+"; exonnum "3"; txlen "643";
chr6	HAVANA	exon	8057931	8058245	0	+	.	gene_id "ENSMUSG00000129774.1"; transcript_id "ENSMUST00000295673.1"; gene_type "lncRNA"; gene_name "ENSMUSG00000129774"; transcript_type "lncRNA"; transcript_name "ENSMUST00000295673"; exon_number 3; exon_id "ENSMUSE00001585245.1"; level 2; tag "basic"; tag "Ensembl_canonical"; tag "GENCODE_Primary"; tag "TAGENE";
chr6	sragcm37_mid	exon	8057931	8058263	0.0122044969397285	+	.	gene_id "ENSMUSG00000129774.1"; transcript_id "ENSMUSG00000129774.1_tx_1"; exon_id "chr6_8057931_8058263_+"; exonnum "3"; txlen "1514";
chr6	sragcm37_mid	exon	8057931	8058263	0.00871561696417067	+	.	gene_id "ENSMUSG00000129774.1"; transcript_id "ENSMUSG00000129774.1_tx_4"; exon_id "chr6_8057931_8058263_+"; exonnum "4"; txlen "643";
chr6	HAVANA	exon	8057939	8058245	0	+	.	gene_id "ENSMUSG00000129774.1"; transcript_id "ENSMUST00000295674.1"; gene_type "lncRNA"; gene_name "ENSMUSG00000129774"; transcript_type "lncRNA"; transcript_name "ENSMUST00000295674"; exon_number 3; exon_id "ENSMUSE00001585247.1"; level 2; tag "TAGENE";
chr6	sragcm37_mid	exon	8060792	8060885	0.0122044969397285	+	.	gene_id "ENSMUSG00000129774.1"; transcript_id "ENSMUSG00000129774.1_tx_1"; exon_id "chr6_8060792_8060885_+"; exonnum "4"; txlen "1514";
chr6	sragcm37_mid	exon	8071893	8072407	0.0122044969397285	+	.	gene_id "ENSMUSG00000129774.1"; transcript_id "ENSMUSG00000129774.1_tx_1"; exon_id "chr6_8071893_8072407_+"; exonnum "5"; txlen "1514";
chr6	sragcm37_ss	exon	8072909	8073361	0.0122044969397285	+	.	gene_id "ENSMUSG00000129774.1"; transcript_id "ENSMUSG00000129774.1_tx_1"; exon_id "chr6_8072909_8073361_+"; exonnum "6"; txlen "1514";
chr6	HAVANA	exon	8209222	8209411	0	+	.	gene_id "ENSMUSG00000042447.14"; transcript_id "ENSMUST00000040017.8"; gene_type "protein_coding"; gene_name "Mios"; transcript_type "protein_coding"; transcript_name "Mios-201"; exon_number 1; exon_id "ENSMUSE00000703311.3"; level 2; protein_id "ENSMUSP00000039301.8"; transcript_support_level "1"; mgi_id "MGI:2182066"; tag "basic"; tag "Ensembl_canonical"; tag "GENCODE_Primary"; tag "appris_principal_1"; tag "CCDS"; ccdsid "CCDS39425.1"; havana_gene "OTTMUSG00000023501.1"; havana_transcript "OTTMUST00000057227.1";
chr6	HAVANA	UTR	8209222	8209411	0	+	.	gene_id "ENSMUSG00000042447.14"; transcript_id "ENSMUST00000040017.8"; gene_type "protein_coding"; gene_name "Mios"; transcript_type "protein_coding"; transcript_name "Mios-201"; exon_number 1; exon_id "ENSMUSE00000703311.3"; level 2; protein_id "ENSMUSP00000039301.8"; transcript_support_level "1"; mgi_id "MGI:2182066"; tag "basic"; tag "Ensembl_canonical"; tag "GENCODE_Primary"; tag "appris_principal_1"; tag "CCDS"; ccdsid "CCDS39425.1"; havana_gene "OTTMUSG00000023501.1"; havana_transcript "OTTMUST00000057227.1";
chr6	HAVANA	gene	8209222	8236274	0	+	.	gene_id "ENSMUSG00000042447.14"; gene_type "protein_coding"; gene_name "Mios"; level 2; mgi_id "MGI:2182066"; tag "overlapping_locus"; havana_gene "OTTMUSG00000023501.1";
chr6	HAVANA	transcript	8209222	8236274	0	+	.	gene_id "ENSMUSG00000042447.14"; transcript_id "ENSMUST00000040017.8"; gene_type "protein_coding"; gene_name "Mios"; transcript_type "protein_coding"; transcript_name "Mios-201"; level 2; protein_id "ENSMUSP00000039301.8"; transcript_support_level "1"; mgi_id "MGI:2182066"; tag "basic"; tag "Ensembl_canonical"; tag "GENCODE_Primary"; tag "appris_principal_1"; tag "CCDS"; ccdsid "CCDS39425.1"; havana_gene "OTTMUSG00000023501.1"; havana_transcript "OTTMUST00000057227.1";
chr6	sragcm37_es	exon	8209785	8209970	0.364238577725364	+	.	gene_id "ENSMUSG00000042447.14"; transcript_id "ENSMUSG00000042447.14_tx_2"; exon_id "chr6_8209785_8209970_+"; exonnum "1"; txlen "3700";
chr6	HAVANA	exon	8211580	8211638	0	+	.	gene_id "ENSMUSG00000042447.14"; transcript_id "ENSMUST00000040017.8"; gene_type "protein_coding"; gene_name "Mios"; transcript_type "protein_coding"; transcript_name "Mios-201"; exon_number 2; exon_id "ENSMUSE00000703310.2"; level 2; protein_id "ENSMUSP00000039301.8"; transcript_support_level "1"; mgi_id "MGI:2182066"; tag "basic"; tag "Ensembl_canonical"; tag "GENCODE_Primary"; tag "appris_principal_1"; tag "CCDS"; ccdsid "CCDS39425.1"; havana_gene "OTTMUSG00000023501.1"; havana_transcript "OTTMUST00000057227.1";
chr6	HAVANA	UTR	8211580	8211638	0	+	.	gene_id "ENSMUSG00000042447.14"; transcript_id "ENSMUST00000040017.8"; gene_type "protein_coding"; gene_name "Mios"; transcript_type "protein_coding"; transcript_name "Mios-201"; exon_number 2; exon_id "ENSMUSE00000703310.2"; level 2; protein_id "ENSMUSP00000039301.8"; transcript_support_level "1"; mgi_id "MGI:2182066"; tag "basic"; tag "Ensembl_canonical"; tag "GENCODE_Primary"; tag "appris_principal_1"; tag "CCDS"; ccdsid "CCDS39425.1"; havana_gene "OTTMUSG00000023501.1"; havana_transcript "OTTMUST00000057227.1";
chr6	ENSEMBL_gcm37	exon	8211580	8211638	0.364238577725364	+	.	gene_id "ENSMUSG00000042447.14"; transcript_id "ENSMUSG00000042447.14_tx_2"; exon_id "chr6_8211580_8211638_+"; exonnum "2"; txlen "3700";
chr6	HAVANA	UTR	8214766	8214805	0	+	.	gene_id "ENSMUSG00000042447.14"; transcript_id "ENSMUST00000040017.8"; gene_type "protein_coding"; gene_name "Mios"; transcript_type "protein_coding"; transcript_name "Mios-201"; exon_number 3; exon_id "ENSMUSE00000240168.5"; level 2; protein_id "ENSMUSP00000039301.8"; transcript_support_level "1"; mgi_id "MGI:2182066"; tag "basic"; tag "Ensembl_canonical"; tag "GENCODE_Primary"; tag "appris_principal_1"; tag "CCDS"; ccdsid "CCDS39425.1"; havana_gene "OTTMUSG00000023501.1"; havana_transcript "OTTMUST00000057227.1";
chr6	HAVANA	exon	8214766	8216099	0	+	.	gene_id "ENSMUSG00000042447.14"; transcript_id "ENSMUST00000040017.8"; gene_type "protein_coding"; gene_name "Mios"; transcript_type "protein_coding"; transcript_name "Mios-201"; exon_number 3; exon_id "ENSMUSE00000240168.5"; level 2; protein_id "ENSMUSP00000039301.8"; transcript_support_level "1"; mgi_id "MGI:2182066"; tag "basic"; tag "Ensembl_canonical"; tag "GENCODE_Primary"; tag "appris_principal_1"; tag "CCDS"; ccdsid "CCDS39425.1"; havana_gene "OTTMUSG00000023501.1"; havana_transcript "OTTMUST00000057227.1";
chr6	ENSEMBL_gcm37	exon	8214766	8216099	0.364238577725364	+	.	gene_id "ENSMUSG00000042447.14"; transcript_id "ENSMUSG00000042447.14_tx_2"; exon_id "chr6_8214766_8216099_+"; exonnum "3"; txlen "3700";
chr6	HAVANA	start_codon	8214806	8214808	0	+	0	gene_id "ENSMUSG00000042447.14"; transcript_id "ENSMUST00000040017.8"; gene_type "protein_coding"; gene_name "Mios"; transcript_type "protein_coding"; transcript_name "Mios-201"; exon_number 3; exon_id "ENSMUSE00000240168.5"; level 2; protein_id "ENSMUSP00000039301.8"; transcript_support_level "1"; mgi_id "MGI:2182066"; tag "basic"; tag "Ensembl_canonical"; tag "GENCODE_Primary"; tag "appris_principal_1"; tag "CCDS"; ccdsid "CCDS39425.1"; havana_gene "OTTMUSG00000023501.1"; havana_transcript "OTTMUST00000057227.1";
chr6	HAVANA	CDS	8214806	8216099	0	+	0	gene_id "ENSMUSG00000042447.14"; transcript_id "ENSMUST00000040017.8"; gene_type "protein_coding"; gene_name "Mios"; transcript_type "protein_coding"; transcript_name "Mios-201"; exon_number 3; exon_id "ENSMUSE00000240168.5"; level 2; protein_id "ENSMUSP00000039301.8"; transcript_support_level "1"; mgi_id "MGI:2182066"; tag "basic"; tag "Ensembl_canonical"; tag "GENCODE_Primary"; tag "appris_principal_1"; tag "CCDS"; ccdsid "CCDS39425.1"; havana_gene "OTTMUSG00000023501.1"; havana_transcript "OTTMUST00000057227.1";
chr6	HAVANA	exon	8216372	8216470	0	+	.	gene_id "ENSMUSG00000042447.14"; transcript_id "ENSMUST00000040017.8"; gene_type "protein_coding"; gene_name "Mios"; transcript_type "protein_coding"; transcript_name "Mios-201"; exon_number 4; exon_id "ENSMUSE00000240162.5"; level 2; protein_id "ENSMUSP00000039301.8"; transcript_support_level "1"; mgi_id "MGI:2182066"; tag "basic"; tag "Ensembl_canonical"; tag "GENCODE_Primary"; tag "appris_principal_1"; tag "CCDS"; ccdsid "CCDS39425.1"; havana_gene "OTTMUSG00000023501.1"; havana_transcript "OTTMUST00000057227.1";
chr6	HAVANA	CDS	8216372	8216470	0	+	2	gene_id "ENSMUSG00000042447.14"; transcript_id "ENSMUST00000040017.8"; gene_type "protein_coding"; gene_name "Mios"; transcript_type "protein_coding"; transcript_name "Mios-201"; exon_number 4; exon_id "ENSMUSE00000240162.5"; level 2; protein_id "ENSMUSP00000039301.8"; transcript_support_level "1"; mgi_id "MGI:2182066"; tag "basic"; tag "Ensembl_canonical"; tag "GENCODE_Primary"; tag "appris_principal_1"; tag "CCDS"; ccdsid "CCDS39425.1"; havana_gene "OTTMUSG00000023501.1"; havana_transcript "OTTMUST00000057227.1";
chr6	ENSEMBL_gcm37	exon	8216372	8216470	0.364238577725364	+	.	gene_id "ENSMUSG00000042447.14"; transcript_id "ENSMUSG00000042447.14_tx_2"; exon_id "chr6_8216372_8216470_+"; exonnum "4"; txlen "3700";
chr6	HAVANA	exon	8222461	8222715	0	+	.	gene_id "ENSMUSG00000042447.14"; transcript_id "ENSMUST00000040017.8"; gene_type "protein_coding"; gene_name "Mios"; transcript_type "protein_coding"; transcript_name "Mios-201"; exon_number 5; exon_id "ENSMUSE00000240157.4"; level 2; protein_id "ENSMUSP00000039301.8"; transcript_support_level "1"; mgi_id "MGI:2182066"; tag "basic"; tag "Ensembl_canonical"; tag "GENCODE_Primary"; tag "appris_principal_1"; tag "CCDS"; ccdsid "CCDS39425.1"; havana_gene "OTTMUSG00000023501.1"; havana_transcript "OTTMUST00000057227.1";
chr6	HAVANA	CDS	8222461	8222715	0	+	2	gene_id "ENSMUSG00000042447.14"; transcript_id "ENSMUST00000040017.8"; gene_type "protein_coding"; gene_name "Mios"; transcript_type "protein_coding"; transcript_name "Mios-201"; exon_number 5; exon_id "ENSMUSE00000240157.4"; level 2; protein_id "ENSMUSP00000039301.8"; transcript_support_level "1"; mgi_id "MGI:2182066"; tag "basic"; tag "Ensembl_canonical"; tag "GENCODE_Primary"; tag "appris_principal_1"; tag "CCDS"; ccdsid "CCDS39425.1"; havana_gene "OTTMUSG00000023501.1"; havana_transcript "OTTMUST00000057227.1";
chr6	ENSEMBL_gcm37	exon	8222461	8222715	0.364238577725364	+	.	gene_id "ENSMUSG00000042447.14"; transcript_id "ENSMUSG00000042447.14_tx_2"; exon_id "chr6_8222461_8222715_+"; exonnum "5"; txlen "3700";
chr6	HAVANA	exon	8224555	8224724	0	+	.	gene_id "ENSMUSG00000042447.14"; transcript_id "ENSMUST00000040017.8"; gene_type "protein_coding"; gene_name "Mios"; transcript_type "protein_coding"; transcript_name "Mios-201"; exon_number 6; exon_id "ENSMUSE00000240152.4"; level 2; protein_id "ENSMUSP00000039301.8"; transcript_support_level "1"; mgi_id "MGI:2182066"; tag "basic"; tag "Ensembl_canonical"; tag "GENCODE_Primary"; tag "appris_principal_1"; tag "CCDS"; ccdsid "CCDS39425.1"; havana_gene "OTTMUSG00000023501.1"; havana_transcript "OTTMUST00000057227.1";
chr6	HAVANA	CDS	8224555	8224724	0	+	2	gene_id "ENSMUSG00000042447.14"; transcript_id "ENSMUST00000040017.8"; gene_type "protein_coding"; gene_name "Mios"; transcript_type "protein_coding"; transcript_name "Mios-201"; exon_number 6; exon_id "ENSMUSE00000240152.4"; level 2; protein_id "ENSMUSP00000039301.8"; transcript_support_level "1"; mgi_id "MGI:2182066"; tag "basic"; tag "Ensembl_canonical"; tag "GENCODE_Primary"; tag "appris_principal_1"; tag "CCDS"; ccdsid "CCDS39425.1"; havana_gene "OTTMUSG00000023501.1"; havana_transcript "OTTMUST00000057227.1";
chr6	ENSEMBL_gcm37	exon	8224555	8224724	0.364238577725364	+	.	gene_id "ENSMUSG00000042447.14"; transcript_id "ENSMUSG00000042447.14_tx_2"; exon_id "chr6_8224555_8224724_+"; exonnum "6"; txlen "3700";
chr6	HAVANA	exon	8226635	8226909	0	+	.	gene_id "ENSMUSG00000042447.14"; transcript_id "ENSMUST00000160265.8"; gene_type "protein_coding"; gene_name "Mios"; transcript_type "retained_intron"; transcript_name "Mios-202"; exon_number 1; exon_id "ENSMUSE00000852408.2"; level 2; transcript_support_level "2"; mgi_id "MGI:2182066"; havana_gene "OTTMUSG00000023501.1"; havana_transcript "OTTMUST00000057248.1";
chr6	HAVANA	transcript	8226635	8236268	0	+	.	gene_id "ENSMUSG00000042447.14"; transcript_id "ENSMUST00000160265.8"; gene_type "protein_coding"; gene_name "Mios"; transcript_type "retained_intron"; transcript_name "Mios-202"; level 2; transcript_support_level "2"; mgi_id "MGI:2182066"; havana_gene "OTTMUSG00000023501.1"; havana_transcript "OTTMUST00000057248.1";
chr6	HAVANA	exon	8226844	8226909	0	+	.	gene_id "ENSMUSG00000042447.14"; transcript_id "ENSMUST00000040017.8"; gene_type "protein_coding"; gene_name "Mios"; transcript_type "protein_coding"; transcript_name "Mios-201"; exon_number 7; exon_id "ENSMUSE00000240147.4"; level 2; protein_id "ENSMUSP00000039301.8"; transcript_support_level "1"; mgi_id "MGI:2182066"; tag "basic"; tag "Ensembl_canonical"; tag "GENCODE_Primary"; tag "appris_principal_1"; tag "CCDS"; ccdsid "CCDS39425.1"; havana_gene "OTTMUSG00000023501.1"; havana_transcript "OTTMUST00000057227.1";
chr6	HAVANA	CDS	8226844	8226909	0	+	0	gene_id "ENSMUSG00000042447.14"; transcript_id "ENSMUST00000040017.8"; gene_type "protein_coding"; gene_name "Mios"; transcript_type "protein_coding"; transcript_name "Mios-201"; exon_number 7; exon_id "ENSMUSE00000240147.4"; level 2; protein_id "ENSMUSP00000039301.8"; transcript_support_level "1"; mgi_id "MGI:2182066"; tag "basic"; tag "Ensembl_canonical"; tag "GENCODE_Primary"; tag "appris_principal_1"; tag "CCDS"; ccdsid "CCDS39425.1"; havana_gene "OTTMUSG00000023501.1"; havana_transcript "OTTMUST00000057227.1";
chr6	ENSEMBL_gcm37	exon	8226844	8226909	0.364238577725364	+	.	gene_id "ENSMUSG00000042447.14"; transcript_id "ENSMUSG00000042447.14_tx_2"; exon_id "chr6_8226844_8226909_+"; exonnum "7"; txlen "3700";
chr6	HAVANA	exon	8227969	8228127	0	+	.	gene_id "ENSMUSG00000042447.14"; transcript_id "ENSMUST00000040017.8"; gene_type "protein_coding"; gene_name "Mios"; transcript_type "protein_coding"; transcript_name "Mios-201"; exon_number 8; exon_id "ENSMUSE00001235674.2"; level 2; protein_id "ENSMUSP00000039301.8"; transcript_support_level "1"; mgi_id "MGI:2182066"; tag "basic"; tag "Ensembl_canonical"; tag "GENCODE_Primary"; tag "appris_principal_1"; tag "CCDS"; ccdsid "CCDS39425.1"; havana_gene "OTTMUSG00000023501.1"; havana_transcript "OTTMUST00000057227.1";
chr6	HAVANA	CDS	8227969	8228127	0	+	0	gene_id "ENSMUSG00000042447.14"; transcript_id "ENSMUST00000040017.8"; gene_type "protein_coding"; gene_name "Mios"; transcript_type "protein_coding"; transcript_name "Mios-201"; exon_number 8; exon_id "ENSMUSE00001235674.2"; level 2; protein_id "ENSMUSP00000039301.8"; transcript_support_level "1"; mgi_id "MGI:2182066"; tag "basic"; tag "Ensembl_canonical"; tag "GENCODE_Primary"; tag "appris_principal_1"; tag "CCDS"; ccdsid "CCDS39425.1"; havana_gene "OTTMUSG00000023501.1"; havana_transcript "OTTMUST00000057227.1";
chr6	HAVANA	exon	8227969	8228127	0	+	.	gene_id "ENSMUSG00000042447.14"; transcript_id "ENSMUST00000160265.8"; gene_type "protein_coding"; gene_name "Mios"; transcript_type "retained_intron"; transcript_name "Mios-202"; exon_number 2; exon_id "ENSMUSE00001297127.2"; level 2; transcript_support_level "2"; mgi_id "MGI:2182066"; havana_gene "OTTMUSG00000023501.1"; havana_transcript "OTTMUST00000057248.1";
chr6	ENSEMBL_gcm37	exon	8227969	8228127	0.364238577725364	+	.	gene_id "ENSMUSG00000042447.14"; transcript_id "ENSMUSG00000042447.14_tx_2"; exon_id "chr6_8227969_8228127_+"; exonnum "8"; txlen "3700";
chr6	HAVANA	exon	8229505	8231313	0	+	.	gene_id "ENSMUSG00000042447.14"; transcript_id "ENSMUST00000161134.2"; gene_type "protein_coding"; gene_name "Mios"; transcript_type "retained_intron"; transcript_name "Mios-203"; exon_number 1; exon_id "ENSMUSE00000859924.2"; level 2; transcript_support_level "1"; mgi_id "MGI:2182066"; havana_gene "OTTMUSG00000023501.1"; havana_transcript "OTTMUST00000057249.1";
chr6	HAVANA	transcript	8229505	8236268	0	+	.	gene_id "ENSMUSG00000042447.14"; transcript_id "ENSMUST00000161134.2"; gene_type "protein_coding"; gene_name "Mios"; transcript_type "retained_intron"; transcript_name "Mios-203"; level 2; transcript_support_level "1"; mgi_id "MGI:2182066"; havana_gene "OTTMUSG00000023501.1"; havana_transcript "OTTMUST00000057249.1";
chr6	HAVANA	exon	8231161	8231313	0	+	.	gene_id "ENSMUSG00000042447.14"; transcript_id "ENSMUST00000040017.8"; gene_type "protein_coding"; gene_name "Mios"; transcript_type "protein_coding"; transcript_name "Mios-201"; exon_number 9; exon_id "ENSMUSE00001264214.2"; level 2; protein_id "ENSMUSP00000039301.8"; transcript_support_level "1"; mgi_id "MGI:2182066"; tag "basic"; tag "Ensembl_canonical"; tag "GENCODE_Primary"; tag "appris_principal_1"; tag "CCDS"; ccdsid "CCDS39425.1"; havana_gene "OTTMUSG00000023501.1"; havana_transcript "OTTMUST00000057227.1";
chr6	HAVANA	CDS	8231161	8231313	0	+	0	gene_id "ENSMUSG00000042447.14"; transcript_id "ENSMUST00000040017.8"; gene_type "protein_coding"; gene_name "Mios"; transcript_type "protein_coding"; transcript_name "Mios-201"; exon_number 9; exon_id "ENSMUSE00001264214.2"; level 2; protein_id "ENSMUSP00000039301.8"; transcript_support_level "1"; mgi_id "MGI:2182066"; tag "basic"; tag "Ensembl_canonical"; tag "GENCODE_Primary"; tag "appris_principal_1"; tag "CCDS"; ccdsid "CCDS39425.1"; havana_gene "OTTMUSG00000023501.1"; havana_transcript "OTTMUST00000057227.1";
chr6	HAVANA	exon	8231161	8231313	0	+	.	gene_id "ENSMUSG00000042447.14"; transcript_id "ENSMUST00000160265.8"; gene_type "protein_coding"; gene_name "Mios"; transcript_type "retained_intron"; transcript_name "Mios-202"; exon_number 3; exon_id "ENSMUSE00001290195.2"; level 2; transcript_support_level "2"; mgi_id "MGI:2182066"; havana_gene "OTTMUSG00000023501.1"; havana_transcript "OTTMUST00000057248.1";
chr6	ENSEMBL_gcm37	exon	8231161	8231313	0.364238577725364	+	.	gene_id "ENSMUSG00000042447.14"; transcript_id "ENSMUSG00000042447.14_tx_2"; exon_id "chr6_8231161_8231313_+"; exonnum "9"; txlen "3700";
chr6	HAVANA	exon	8233050	8233254	0	+	.	gene_id "ENSMUSG00000042447.14"; transcript_id "ENSMUST00000040017.8"; gene_type "protein_coding"; gene_name "Mios"; transcript_type "protein_coding"; transcript_name "Mios-201"; exon_number 10; exon_id "ENSMUSE00001232959.2"; level 2; protein_id "ENSMUSP00000039301.8"; transcript_support_level "1"; mgi_id "MGI:2182066"; tag "basic"; tag "Ensembl_canonical"; tag "GENCODE_Primary"; tag "appris_principal_1"; tag "CCDS"; ccdsid "CCDS39425.1"; havana_gene "OTTMUSG00000023501.1"; havana_transcript "OTTMUST00000057227.1";
chr6	HAVANA	CDS	8233050	8233254	0	+	0	gene_id "ENSMUSG00000042447.14"; transcript_id "ENSMUST00000040017.8"; gene_type "protein_coding"; gene_name "Mios"; transcript_type "protein_coding"; transcript_name "Mios-201"; exon_number 10; exon_id "ENSMUSE00001232959.2"; level 2; protein_id "ENSMUSP00000039301.8"; transcript_support_level "1"; mgi_id "MGI:2182066"; tag "basic"; tag "Ensembl_canonical"; tag "GENCODE_Primary"; tag "appris_principal_1"; tag "CCDS"; ccdsid "CCDS39425.1"; havana_gene "OTTMUSG00000023501.1"; havana_transcript "OTTMUST00000057227.1";
chr6	HAVANA	exon	8233050	8233254	0	+	.	gene_id "ENSMUSG00000042447.14"; transcript_id "ENSMUST00000161134.2"; gene_type "protein_coding"; gene_name "Mios"; transcript_type "retained_intron"; transcript_name "Mios-203"; exon_number 2; exon_id "ENSMUSE00001229232.2"; level 2; transcript_support_level "1"; mgi_id "MGI:2182066"; havana_gene "OTTMUSG00000023501.1"; havana_transcript "OTTMUST00000057249.1";
chr6	ENSEMBL_gcm37	exon	8233050	8233254	0.364238577725364	+	.	gene_id "ENSMUSG00000042447.14"; transcript_id "ENSMUSG00000042447.14_tx_2"; exon_id "chr6_8233050_8233254_+"; exonnum "10"; txlen "3700";
chr6	HAVANA	exon	8233050	8234361	0	+	.	gene_id "ENSMUSG00000042447.14"; transcript_id "ENSMUST00000160265.8"; gene_type "protein_coding"; gene_name "Mios"; transcript_type "retained_intron"; transcript_name "Mios-202"; exon_number 4; exon_id "ENSMUSE00000852174.2"; level 2; transcript_support_level "2"; mgi_id "MGI:2182066"; havana_gene "OTTMUSG00000023501.1"; havana_transcript "OTTMUST00000057248.1";
chr6	HAVANA	exon	8234232	8234361	0	+	.	gene_id "ENSMUSG00000042447.14"; transcript_id "ENSMUST00000040017.8"; gene_type "protein_coding"; gene_name "Mios"; transcript_type "protein_coding"; transcript_name "Mios-201"; exon_number 11; exon_id "ENSMUSE00001242825.2"; level 2; protein_id "ENSMUSP00000039301.8"; transcript_support_level "1"; mgi_id "MGI:2182066"; tag "basic"; tag "Ensembl_canonical"; tag "GENCODE_Primary"; tag "appris_principal_1"; tag "CCDS"; ccdsid "CCDS39425.1"; havana_gene "OTTMUSG00000023501.1"; havana_transcript "OTTMUST00000057227.1";
chr6	HAVANA	CDS	8234232	8234361	0	+	2	gene_id "ENSMUSG00000042447.14"; transcript_id "ENSMUST00000040017.8"; gene_type "protein_coding"; gene_name "Mios"; transcript_type "protein_coding"; transcript_name "Mios-201"; exon_number 11; exon_id "ENSMUSE00001242825.2"; level 2; protein_id "ENSMUSP00000039301.8"; transcript_support_level "1"; mgi_id "MGI:2182066"; tag "basic"; tag "Ensembl_canonical"; tag "GENCODE_Primary"; tag "appris_principal_1"; tag "CCDS"; ccdsid "CCDS39425.1"; havana_gene "OTTMUSG00000023501.1"; havana_transcript "OTTMUST00000057227.1";
chr6	HAVANA	exon	8234232	8234361	0	+	.	gene_id "ENSMUSG00000042447.14"; transcript_id "ENSMUST00000161134.2"; gene_type "protein_coding"; gene_name "Mios"; transcript_type "retained_intron"; transcript_name "Mios-203"; exon_number 3; exon_id "ENSMUSE00001267765.2"; level 2; transcript_support_level "1"; mgi_id "MGI:2182066"; havana_gene "OTTMUSG00000023501.1"; havana_transcript "OTTMUST00000057249.1";
chr6	ENSEMBL_gcm37	exon	8234232	8234361	0.364238577725364	+	.	gene_id "ENSMUSG00000042447.14"; transcript_id "ENSMUSG00000042447.14_tx_2"; exon_id "chr6_8234232_8234361_+"; exonnum "11"; txlen "3700";
chr6	HAVANA	CDS	8235385	8235478	0	+	1	gene_id "ENSMUSG00000042447.14"; transcript_id "ENSMUST00000040017.8"; gene_type "protein_coding"; gene_name "Mios"; transcript_type "protein_coding"; transcript_name "Mios-201"; exon_number 12; exon_id "ENSMUSE00000856804.2"; level 2; protein_id "ENSMUSP00000039301.8"; transcript_support_level "1"; mgi_id "MGI:2182066"; tag "basic"; tag "Ensembl_canonical"; tag "GENCODE_Primary"; tag "appris_principal_1"; tag "CCDS"; ccdsid "CCDS39425.1"; havana_gene "OTTMUSG00000023501.1"; havana_transcript "OTTMUST00000057227.1";
chr6	HAVANA	exon	8235385	8236268	0	+	.	gene_id "ENSMUSG00000042447.14"; transcript_id "ENSMUST00000160265.8"; gene_type "protein_coding"; gene_name "Mios"; transcript_type "retained_intron"; transcript_name "Mios-202"; exon_number 5; exon_id "ENSMUSE00000862003.2"; level 2; transcript_support_level "2"; mgi_id "MGI:2182066"; havana_gene "OTTMUSG00000023501.1"; havana_transcript "OTTMUST00000057248.1";
chr6	HAVANA	exon	8235385	8236268	0	+	.	gene_id "ENSMUSG00000042447.14"; transcript_id "ENSMUST00000161134.2"; gene_type "protein_coding"; gene_name "Mios"; transcript_type "retained_intron"; transcript_name "Mios-203"; exon_number 4; exon_id "ENSMUSE00000862003.2"; level 2; transcript_support_level "1"; mgi_id "MGI:2182066"; havana_gene "OTTMUSG00000023501.1"; havana_transcript "OTTMUST00000057249.1";
chr6	ENSEMBL_gcm37	exon	8235385	8236268	0.364238577725364	+	.	gene_id "ENSMUSG00000042447.14"; transcript_id "ENSMUSG00000042447.14_tx_2"; exon_id "chr6_8235385_8236268_+"; exonnum "12"; txlen "3700";
chr6	HAVANA	exon	8235385	8236274	0	+	.	gene_id "ENSMUSG00000042447.14"; transcript_id "ENSMUST00000040017.8"; gene_type "protein_coding"; gene_name "Mios"; transcript_type "protein_coding"; transcript_name "Mios-201"; exon_number 12; exon_id "ENSMUSE00000856804.2"; level 2; protein_id "ENSMUSP00000039301.8"; transcript_support_level "1"; mgi_id "MGI:2182066"; tag "basic"; tag "Ensembl_canonical"; tag "GENCODE_Primary"; tag "appris_principal_1"; tag "CCDS"; ccdsid "CCDS39425.1"; havana_gene "OTTMUSG00000023501.1"; havana_transcript "OTTMUST00000057227.1";
chr6	HAVANA	stop_codon	8235479	8235481	0	+	0	gene_id "ENSMUSG00000042447.14"; transcript_id "ENSMUST00000040017.8"; gene_type "protein_coding"; gene_name "Mios"; transcript_type "protein_coding"; transcript_name "Mios-201"; exon_number 12; exon_id "ENSMUSE00000856804.2"; level 2; protein_id "ENSMUSP00000039301.8"; transcript_support_level "1"; mgi_id "MGI:2182066"; tag "basic"; tag "Ensembl_canonical"; tag "GENCODE_Primary"; tag "appris_principal_1"; tag "CCDS"; ccdsid "CCDS39425.1"; havana_gene "OTTMUSG00000023501.1"; havana_transcript "OTTMUST00000057227.1";
chr6	HAVANA	UTR	8235479	8236274	0	+	.	gene_id "ENSMUSG00000042447.14"; transcript_id "ENSMUST00000040017.8"; gene_type "protein_coding"; gene_name "Mios"; transcript_type "protein_coding"; transcript_name "Mios-201"; exon_number 12; exon_id "ENSMUSE00000856804.2"; level 2; protein_id "ENSMUSP00000039301.8"; transcript_support_level "1"; mgi_id "MGI:2182066"; tag "basic"; tag "Ensembl_canonical"; tag "GENCODE_Primary"; tag "appris_principal_1"; tag "CCDS"; ccdsid "CCDS39425.1"; havana_gene "OTTMUSG00000023501.1"; havana_transcript "OTTMUST00000057227.1";
chr6	HAVANA	exon	8259288	8259493	0	+	.	gene_id "ENSMUSG00000089862.9"; transcript_id "ENSMUST00000159335.8"; gene_type "protein_coding"; gene_name "Umad1"; transcript_type "protein_coding"; transcript_name "Umad1-202"; exon_number 1; exon_id "ENSMUSE00000859186.2"; level 2; protein_id "ENSMUSP00000123738.2"; transcript_support_level "1"; mgi_id "MGI:3840148"; tag "basic"; havana_gene "OTTMUSG00000029336.1"; havana_transcript "OTTMUST00000072681.1";
chr6	HAVANA	UTR	8259288	8259493	0	+	.	gene_id "ENSMUSG00000089862.9"; transcript_id "ENSMUST00000159335.8"; gene_type "protein_coding"; gene_name "Umad1"; transcript_type "protein_coding"; transcript_name "Umad1-202"; exon_number 1; exon_id "ENSMUSE00000859186.2"; level 2; protein_id "ENSMUSP00000123738.2"; transcript_support_level "1"; mgi_id "MGI:3840148"; tag "basic"; havana_gene "OTTMUSG00000029336.1"; havana_transcript "OTTMUST00000072681.1";
chr6	HAVANA	gene	8259288	8459470	0	+	.	gene_id "ENSMUSG00000089862.9"; gene_type "protein_coding"; gene_name "Umad1"; level 1; mgi_id "MGI:3840148"; tag "ncRNA_host"; tag "overlapping_locus"; havana_gene "OTTMUSG00000029336.1";
chr6	HAVANA	transcript	8259288	8459470	0	+	.	gene_id "ENSMUSG00000089862.9"; transcript_id "ENSMUST00000159335.8"; gene_type "protein_coding"; gene_name "Umad1"; transcript_type "protein_coding"; transcript_name "Umad1-202"; level 2; protein_id "ENSMUSP00000123738.2"; transcript_support_level "1"; mgi_id "MGI:3840148"; tag "basic"; havana_gene "OTTMUSG00000029336.1"; havana_transcript "OTTMUST00000072681.1";
chr6	HAVANA	exon	8259350	8259439	0	+	.	gene_id "ENSMUSG00000089862.9"; transcript_id "ENSMUST00000159378.8"; gene_type "protein_coding"; gene_name "Umad1"; transcript_type "protein_coding"; transcript_name "Umad1-203"; exon_number 1; exon_id "ENSMUSE00000850112.2"; level 2; protein_id "ENSMUSP00000125672.2"; transcript_support_level "3"; mgi_id "MGI:3840148"; tag "mRNA_end_NF"; tag "cds_end_NF"; havana_gene "OTTMUSG00000029336.1"; havana_transcript "OTTMUST00000073977.1";
chr6	HAVANA	UTR	8259350	8259439	0	+	.	gene_id "ENSMUSG00000089862.9"; transcript_id "ENSMUST00000159378.8"; gene_type "protein_coding"; gene_name "Umad1"; transcript_type "protein_coding"; transcript_name "Umad1-203"; exon_number 1; exon_id "ENSMUSE00000850112.2"; level 2; protein_id "ENSMUSP00000125672.2"; transcript_support_level "3"; mgi_id "MGI:3840148"; tag "mRNA_end_NF"; tag "cds_end_NF"; havana_gene "OTTMUSG00000029336.1"; havana_transcript "OTTMUST00000073977.1";
chr6	HAVANA	transcript	8259350	8427138	0	+	.	gene_id "ENSMUSG00000089862.9"; transcript_id "ENSMUST00000159378.8"; gene_type "protein_coding"; gene_name "Umad1"; transcript_type "protein_coding"; transcript_name "Umad1-203"; level 2; protein_id "ENSMUSP00000125672.2"; transcript_support_level "3"; mgi_id "MGI:3840148"; tag "mRNA_end_NF"; tag "cds_end_NF"; havana_gene "OTTMUSG00000029336.1"; havana_transcript "OTTMUST00000073977.1";
chr6	HAVANA	exon	8259382	8259493	0	+	.	gene_id "ENSMUSG00000089862.9"; transcript_id "ENSMUST00000162034.8"; gene_type "protein_coding"; gene_name "Umad1"; transcript_type "protein_coding"; transcript_name "Umad1-208"; exon_number 1; exon_id "ENSMUSE00000861304.2"; level 2; protein_id "ENSMUSP00000124306.2"; transcript_support_level "3"; mgi_id "MGI:3840148"; tag "basic"; havana_gene "OTTMUSG00000029336.1"; havana_transcript "OTTMUST00000074227.1";
chr6	HAVANA	UTR	8259382	8259493	0	+	.	gene_id "ENSMUSG00000089862.9"; transcript_id "ENSMUST00000162034.8"; gene_type "protein_coding"; gene_name "Umad1"; transcript_type "protein_coding"; transcript_name "Umad1-208"; exon_number 1; exon_id "ENSMUSE00000861304.2"; level 2; protein_id "ENSMUSP00000124306.2"; transcript_support_level "3"; mgi_id "MGI:3840148"; tag "basic"; havana_gene "OTTMUSG00000029336.1"; havana_transcript "OTTMUST00000074227.1";
chr6	HAVANA	transcript	8259382	8428764	0	+	.	gene_id "ENSMUSG00000089862.9"; transcript_id "ENSMUST00000162034.8"; gene_type "protein_coding"; gene_name "Umad1"; transcript_type "protein_coding"; transcript_name "Umad1-208"; level 2; protein_id "ENSMUSP00000124306.2"; transcript_support_level "3"; mgi_id "MGI:3840148"; tag "basic"; havana_gene "OTTMUSG00000029336.1"; havana_transcript "OTTMUST00000074227.1";
chr6	HAVANA	exon	8259428	8259493	0	+	.	gene_id "ENSMUSG00000089862.9"; transcript_id "ENSMUST00000160705.8"; gene_type "protein_coding"; gene_name "Umad1"; transcript_type "protein_coding"; transcript_name "Umad1-206"; exon_number 1; exon_id "ENSMUSE00000856226.2"; level 2; protein_id "ENSMUSP00000124993.2"; transcript_support_level "2"; mgi_id "MGI:3840148"; tag "basic"; tag "CCDS"; ccdsid "CCDS80487.1"; havana_gene "OTTMUSG00000029336.1"; havana_transcript "OTTMUST00000074226.1";
chr6	HAVANA	UTR	8259428	8259493	0	+	.	gene_id "ENSMUSG00000089862.9"; transcript_id "ENSMUST00000160705.8"; gene_type "protein_coding"; gene_name "Umad1"; transcript_type "protein_coding"; transcript_name "Umad1-206"; exon_number 1; exon_id "ENSMUSE00000856226.2"; level 2; protein_id "ENSMUSP00000124993.2"; transcript_support_level "2"; mgi_id "MGI:3840148"; tag "basic"; tag "CCDS"; ccdsid "CCDS80487.1"; havana_gene "OTTMUSG00000029336.1"; havana_transcript "OTTMUST00000074226.1";
chr6	HAVANA	transcript	8259428	8427279	0	+	.	gene_id "ENSMUSG00000089862.9"; transcript_id "ENSMUST00000160705.8"; gene_type "protein_coding"; gene_name "Umad1"; transcript_type "protein_coding"; transcript_name "Umad1-206"; level 2; protein_id "ENSMUSP00000124993.2"; transcript_support_level "2"; mgi_id "MGI:3840148"; tag "basic"; tag "CCDS"; ccdsid "CCDS80487.1"; havana_gene "OTTMUSG00000029336.1"; havana_transcript "OTTMUST00000074226.1";
chr6	HAVANA	exon	8259430	8259493	0	+	.	gene_id "ENSMUSG00000089862.9"; transcript_id "ENSMUST00000159433.8"; gene_type "protein_coding"; gene_name "Umad1"; transcript_type "protein_coding"; transcript_name "Umad1-204"; exon_number 1; exon_id "ENSMUSE00000855208.2"; level 2; protein_id "ENSMUSP00000124564.2"; transcript_support_level "1"; mgi_id "MGI:3840148"; tag "basic"; tag "Ensembl_canonical"; tag "GENCODE_Primary"; tag "appris_principal_1"; tag "CCDS"; ccdsid "CCDS80488.1"; havana_gene "OTTMUSG00000029336.1"; havana_transcript "OTTMUST00000072678.1";
chr6	HAVANA	UTR	8259430	8259493	0	+	.	gene_id "ENSMUSG00000089862.9"; transcript_id "ENSMUST00000159433.8"; gene_type "protein_coding"; gene_name "Umad1"; transcript_type "protein_coding"; transcript_name "Umad1-204"; exon_number 1; exon_id "ENSMUSE00000855208.2"; level 2; protein_id "ENSMUSP00000124564.2"; transcript_support_level "1"; mgi_id "MGI:3840148"; tag "basic"; tag "Ensembl_canonical"; tag "GENCODE_Primary"; tag "appris_principal_1"; tag "CCDS"; ccdsid "CCDS80488.1"; havana_gene "OTTMUSG00000029336.1"; havana_transcript "OTTMUST00000072678.1";
chr6	ENSEMBL_gcm37	exon	8259430	8259493	0.404025045647255	+	.	gene_id "ENSMUSG00000089862.9"; transcript_id "ENSMUSG00000089862.9_tx_10"; exon_id "chr6_8259430_8259493_+"; exonnum "1"; txlen "612";
chr6	ENSEMBL_gcm37	exon	8259430	8259493	0.269631154939555	+	.	gene_id "ENSMUSG00000089862.9"; transcript_id "ENSMUSG00000089862.9_tx_14"; exon_id "chr6_8259430_8259493_+"; exonnum "1"; txlen "567";
chr6	ENSEMBL_gcm37	exon	8259430	8259493	0.0155712547162053	+	.	gene_id "ENSMUSG00000089862.9"; transcript_id "ENSMUSG00000089862.9_tx_15"; exon_id "chr6_8259430_8259493_+"; exonnum "1"; txlen "1383";
chr6	ENSEMBL_gcm37	exon	8259430	8259493	0.00904816152428147	+	.	gene_id "ENSMUSG00000089862.9"; transcript_id "ENSMUSG00000089862.9_tx_16"; exon_id "chr6_8259430_8259493_+"; exonnum "1"; txlen "1333";
chr6	HAVANA	transcript	8259430	8428760	0	+	.	gene_id "ENSMUSG00000089862.9"; transcript_id "ENSMUST00000159433.8"; gene_type "protein_coding"; gene_name "Umad1"; transcript_type "protein_coding"; transcript_name "Umad1-204"; level 2; protein_id "ENSMUSP00000124564.2"; transcript_support_level "1"; mgi_id "MGI:3840148"; tag "basic"; tag "Ensembl_canonical"; tag "GENCODE_Primary"; tag "appris_principal_1"; tag "CCDS"; ccdsid "CCDS80488.1"; havana_gene "OTTMUSG00000029336.1"; havana_transcript "OTTMUST00000072678.1";
chr6	HAVANA	exon	8259444	8259493	0	+	.	gene_id "ENSMUSG00000089862.9"; transcript_id "ENSMUST00000161400.2"; gene_type "protein_coding"; gene_name "Umad1"; transcript_type "protein_coding_CDS_not_defined"; transcript_name "Umad1-207"; exon_number 1; exon_id "ENSMUSE00000565514.2"; level 2; transcript_support_level "3"; mgi_id "MGI:3840148"; havana_gene "OTTMUSG00000029336.1"; havana_transcript "OTTMUST00000072788.1";
chr6	HAVANA	transcript	8259444	8279552	0	+	.	gene_id "ENSMUSG00000089862.9"; transcript_id "ENSMUST00000161400.2"; gene_type "protein_coding"; gene_name "Umad1"; transcript_type "protein_coding_CDS_not_defined"; transcript_name "Umad1-207"; level 2; transcript_support_level "3"; mgi_id "MGI:3840148"; havana_gene "OTTMUSG00000029336.1"; havana_transcript "OTTMUST00000072788.1";
chr6	HAVANA	exon	8259450	8259493	0	+	.	gene_id "ENSMUSG00000107705.2"; transcript_id "ENSMUST00000162564.7"; gene_type "protein_coding"; gene_name "Gm45062"; transcript_type "nonsense_mediated_decay"; transcript_name "Gm45062-201"; exon_number 1; exon_id "ENSMUSE00000849993.2"; level 2; protein_id "ENSMUSP00000125725.2"; transcript_support_level "2"; mgi_id "MGI:5753638"; tag "basic"; tag "Ensembl_canonical"; tag "GENCODE_Primary"; tag "appris_principal_1"; tag "readthrough_transcript"; havana_gene "OTTMUSG00000056945.1"; havana_transcript "OTTMUST00000140398.1";
chr6	HAVANA	UTR	8259450	8259493	0	+	.	gene_id "ENSMUSG00000107705.2"; transcript_id "ENSMUST00000162564.7"; gene_type "protein_coding"; gene_name "Gm45062"; transcript_type "nonsense_mediated_decay"; transcript_name "Gm45062-201"; exon_number 1; exon_id "ENSMUSE00000849993.2"; level 2; protein_id "ENSMUSP00000125725.2"; transcript_support_level "2"; mgi_id "MGI:5753638"; tag "basic"; tag "Ensembl_canonical"; tag "GENCODE_Primary"; tag "appris_principal_1"; tag "readthrough_transcript"; havana_gene "OTTMUSG00000056945.1"; havana_transcript "OTTMUST00000140398.1";
chr6	HAVANA	gene	8259450	8597480	0	+	.	gene_id "ENSMUSG00000107705.2"; gene_type "protein_coding"; gene_name "Gm45062"; level 2; mgi_id "MGI:5753638"; tag "ncRNA_host"; tag "overlapping_locus"; tag "readthrough_gene"; havana_gene "OTTMUSG00000056945.1";
chr6	HAVANA	transcript	8259450	8597480	0	+	.	gene_id "ENSMUSG00000107705.2"; transcript_id "ENSMUST00000162564.7"; gene_type "protein_coding"; gene_name "Gm45062"; transcript_type "nonsense_mediated_decay"; transcript_name "Gm45062-201"; level 2; protein_id "ENSMUSP00000125725.2"; transcript_support_level "2"; mgi_id "MGI:5753638"; tag "basic"; tag "Ensembl_canonical"; tag "GENCODE_Primary"; tag "appris_principal_1"; tag "readthrough_transcript"; havana_gene "OTTMUSG00000056945.1"; havana_transcript "OTTMUST00000140398.1";
chr6	HAVANA	UTR	8270466	8270499	0	+	.	gene_id "ENSMUSG00000089862.9"; transcript_id "ENSMUST00000159168.3"; gene_type "protein_coding"; gene_name "Umad1"; transcript_type "protein_coding"; transcript_name "Umad1-201"; exon_number 1; exon_id "ENSMUSE00000870814.2"; level 2; protein_id "ENSMUSP00000125134.2"; transcript_support_level "1"; mgi_id "MGI:3840148"; tag "alternative_5_UTR"; tag "basic"; tag "appris_principal_1"; tag "CCDS"; ccdsid "CCDS80488.1"; havana_gene "OTTMUSG00000029336.1"; havana_transcript "OTTMUST00000072721.1";
chr6	HAVANA	exon	8270466	8270581	0	+	.	gene_id "ENSMUSG00000089862.9"; transcript_id "ENSMUST00000159168.3"; gene_type "protein_coding"; gene_name "Umad1"; transcript_type "protein_coding"; transcript_name "Umad1-201"; exon_number 1; exon_id "ENSMUSE00000870814.2"; level 2; protein_id "ENSMUSP00000125134.2"; transcript_support_level "1"; mgi_id "MGI:3840148"; tag "alternative_5_UTR"; tag "basic"; tag "appris_principal_1"; tag "CCDS"; ccdsid "CCDS80488.1"; havana_gene "OTTMUSG00000029336.1"; havana_transcript "OTTMUST00000072721.1";
chr6	HAVANA	transcript	8270466	8428767	0	+	.	gene_id "ENSMUSG00000089862.9"; transcript_id "ENSMUST00000159168.3"; gene_type "protein_coding"; gene_name "Umad1"; transcript_type "protein_coding"; transcript_name "Umad1-201"; level 2; protein_id "ENSMUSP00000125134.2"; transcript_support_level "1"; mgi_id "MGI:3840148"; tag "alternative_5_UTR"; tag "basic"; tag "appris_principal_1"; tag "CCDS"; ccdsid "CCDS80488.1"; havana_gene "OTTMUSG00000029336.1"; havana_transcript "OTTMUST00000072721.1";
chr6	HAVANA	UTR	8270473	8270499	0	+	.	gene_id "ENSMUSG00000089862.9"; transcript_id "ENSMUST00000159335.8"; gene_type "protein_coding"; gene_name "Umad1"; transcript_type "protein_coding"; transcript_name "Umad1-202"; exon_number 2; exon_id "ENSMUSE00001369587.2"; level 2; protein_id "ENSMUSP00000123738.2"; transcript_support_level "1"; mgi_id "MGI:3840148"; tag "basic"; havana_gene "OTTMUSG00000029336.1"; havana_transcript "OTTMUST00000072681.1";
chr6	HAVANA	UTR	8270473	8270499	0	+	.	gene_id "ENSMUSG00000089862.9"; transcript_id "ENSMUST00000159378.8"; gene_type "protein_coding"; gene_name "Umad1"; transcript_type "protein_coding"; transcript_name "Umad1-203"; exon_number 2; exon_id "ENSMUSE00001369587.2"; level 2; protein_id "ENSMUSP00000125672.2"; transcript_support_level "3"; mgi_id "MGI:3840148"; tag "mRNA_end_NF"; tag "cds_end_NF"; havana_gene "OTTMUSG00000029336.1"; havana_transcript "OTTMUST00000073977.1";
chr6	HAVANA	UTR	8270473	8270499	0	+	.	gene_id "ENSMUSG00000089862.9"; transcript_id "ENSMUST00000162034.8"; gene_type "protein_coding"; gene_name "Umad1"; transcript_type "protein_coding"; transcript_name "Umad1-208"; exon_number 2; exon_id "ENSMUSE00001369587.2"; level 2; protein_id "ENSMUSP00000124306.2"; transcript_support_level "3"; mgi_id "MGI:3840148"; tag "basic"; havana_gene "OTTMUSG00000029336.1"; havana_transcript "OTTMUST00000074227.1";
chr6	HAVANA	UTR	8270473	8270499	0	+	.	gene_id "ENSMUSG00000089862.9"; transcript_id "ENSMUST00000160705.8"; gene_type "protein_coding"; gene_name "Umad1"; transcript_type "protein_coding"; transcript_name "Umad1-206"; exon_number 2; exon_id "ENSMUSE00001369587.2"; level 2; protein_id "ENSMUSP00000124993.2"; transcript_support_level "2"; mgi_id "MGI:3840148"; tag "basic"; tag "CCDS"; ccdsid "CCDS80487.1"; havana_gene "OTTMUSG00000029336.1"; havana_transcript "OTTMUST00000074226.1";
chr6	HAVANA	UTR	8270473	8270499	0	+	.	gene_id "ENSMUSG00000089862.9"; transcript_id "ENSMUST00000159433.8"; gene_type "protein_coding"; gene_name "Umad1"; transcript_type "protein_coding"; transcript_name "Umad1-204"; exon_number 2; exon_id "ENSMUSE00001369587.2"; level 2; protein_id "ENSMUSP00000124564.2"; transcript_support_level "1"; mgi_id "MGI:3840148"; tag "basic"; tag "Ensembl_canonical"; tag "GENCODE_Primary"; tag "appris_principal_1"; tag "CCDS"; ccdsid "CCDS80488.1"; havana_gene "OTTMUSG00000029336.1"; havana_transcript "OTTMUST00000072678.1";
chr6	HAVANA	UTR	8270473	8270499	0	+	.	gene_id "ENSMUSG00000107705.2"; transcript_id "ENSMUST00000162564.7"; gene_type "protein_coding"; gene_name "Gm45062"; transcript_type "nonsense_mediated_decay"; transcript_name "Gm45062-201"; exon_number 2; exon_id "ENSMUSE00001367077.2"; level 2; protein_id "ENSMUSP00000125725.2"; transcript_support_level "2"; mgi_id "MGI:5753638"; tag "basic"; tag "Ensembl_canonical"; tag "GENCODE_Primary"; tag "appris_principal_1"; tag "readthrough_transcript"; havana_gene "OTTMUSG00000056945.1"; havana_transcript "OTTMUST00000140398.1";
chr6	HAVANA	exon	8270473	8270581	0	+	.	gene_id "ENSMUSG00000089862.9"; transcript_id "ENSMUST00000159335.8"; gene_type "protein_coding"; gene_name "Umad1"; transcript_type "protein_coding"; transcript_name "Umad1-202"; exon_number 2; exon_id "ENSMUSE00001369587.2"; level 2; protein_id "ENSMUSP00000123738.2"; transcript_support_level "1"; mgi_id "MGI:3840148"; tag "basic"; havana_gene "OTTMUSG00000029336.1"; havana_transcript "OTTMUST00000072681.1";
chr6	HAVANA	exon	8270473	8270581	0	+	.	gene_id "ENSMUSG00000089862.9"; transcript_id "ENSMUST00000159378.8"; gene_type "protein_coding"; gene_name "Umad1"; transcript_type "protein_coding"; transcript_name "Umad1-203"; exon_number 2; exon_id "ENSMUSE00001369587.2"; level 2; protein_id "ENSMUSP00000125672.2"; transcript_support_level "3"; mgi_id "MGI:3840148"; tag "mRNA_end_NF"; tag "cds_end_NF"; havana_gene "OTTMUSG00000029336.1"; havana_transcript "OTTMUST00000073977.1";
chr6	HAVANA	exon	8270473	8270581	0	+	.	gene_id "ENSMUSG00000089862.9"; transcript_id "ENSMUST00000162034.8"; gene_type "protein_coding"; gene_name "Umad1"; transcript_type "protein_coding"; transcript_name "Umad1-208"; exon_number 2; exon_id "ENSMUSE00001369587.2"; level 2; protein_id "ENSMUSP00000124306.2"; transcript_support_level "3"; mgi_id "MGI:3840148"; tag "basic"; havana_gene "OTTMUSG00000029336.1"; havana_transcript "OTTMUST00000074227.1";
chr6	HAVANA	exon	8270473	8270581	0	+	.	gene_id "ENSMUSG00000089862.9"; transcript_id "ENSMUST00000160705.8"; gene_type "protein_coding"; gene_name "Umad1"; transcript_type "protein_coding"; transcript_name "Umad1-206"; exon_number 2; exon_id "ENSMUSE00001369587.2"; level 2; protein_id "ENSMUSP00000124993.2"; transcript_support_level "2"; mgi_id "MGI:3840148"; tag "basic"; tag "CCDS"; ccdsid "CCDS80487.1"; havana_gene "OTTMUSG00000029336.1"; havana_transcript "OTTMUST00000074226.1";
chr6	HAVANA	exon	8270473	8270581	0	+	.	gene_id "ENSMUSG00000089862.9"; transcript_id "ENSMUST00000159433.8"; gene_type "protein_coding"; gene_name "Umad1"; transcript_type "protein_coding"; transcript_name "Umad1-204"; exon_number 2; exon_id "ENSMUSE00001369587.2"; level 2; protein_id "ENSMUSP00000124564.2"; transcript_support_level "1"; mgi_id "MGI:3840148"; tag "basic"; tag "Ensembl_canonical"; tag "GENCODE_Primary"; tag "appris_principal_1"; tag "CCDS"; ccdsid "CCDS80488.1"; havana_gene "OTTMUSG00000029336.1"; havana_transcript "OTTMUST00000072678.1";
chr6	HAVANA	exon	8270473	8270581	0	+	.	gene_id "ENSMUSG00000089862.9"; transcript_id "ENSMUST00000161400.2"; gene_type "protein_coding"; gene_name "Umad1"; transcript_type "protein_coding_CDS_not_defined"; transcript_name "Umad1-207"; exon_number 2; exon_id "ENSMUSE00001217989.2"; level 2; transcript_support_level "3"; mgi_id "MGI:3840148"; havana_gene "OTTMUSG00000029336.1"; havana_transcript "OTTMUST00000072788.1";
chr6	HAVANA	exon	8270473	8270581	0	+	.	gene_id "ENSMUSG00000107705.2"; transcript_id "ENSMUST00000162564.7"; gene_type "protein_coding"; gene_name "Gm45062"; transcript_type "nonsense_mediated_decay"; transcript_name "Gm45062-201"; exon_number 2; exon_id "ENSMUSE00001367077.2"; level 2; protein_id "ENSMUSP00000125725.2"; transcript_support_level "2"; mgi_id "MGI:5753638"; tag "basic"; tag "Ensembl_canonical"; tag "GENCODE_Primary"; tag "appris_principal_1"; tag "readthrough_transcript"; havana_gene "OTTMUSG00000056945.1"; havana_transcript "OTTMUST00000140398.1";
chr6	ENSEMBL_gcm37	exon	8270473	8270581	0.404025045647255	+	.	gene_id "ENSMUSG00000089862.9"; transcript_id "ENSMUSG00000089862.9_tx_10"; exon_id "chr6_8270473_8270581_+"; exonnum "2"; txlen "612";
chr6	ENSEMBL_gcm37	exon	8270473	8270581	0.269631154939555	+	.	gene_id "ENSMUSG00000089862.9"; transcript_id "ENSMUSG00000089862.9_tx_14"; exon_id "chr6_8270473_8270581_+"; exonnum "2"; txlen "567";
chr6	ENSEMBL_gcm37	exon	8270473	8270581	0.0155712547162053	+	.	gene_id "ENSMUSG00000089862.9"; transcript_id "ENSMUSG00000089862.9_tx_15"; exon_id "chr6_8270473_8270581_+"; exonnum "2"; txlen "1383";
chr6	ENSEMBL_gcm37	exon	8270473	8270581	0.00904816152428147	+	.	gene_id "ENSMUSG00000089862.9"; transcript_id "ENSMUSG00000089862.9_tx_16"; exon_id "chr6_8270473_8270581_+"; exonnum "2"; txlen "1333";
chr6	HAVANA	start_codon	8270500	8270502	0	+	0	gene_id "ENSMUSG00000089862.9"; transcript_id "ENSMUST00000159335.8"; gene_type "protein_coding"; gene_name "Umad1"; transcript_type "protein_coding"; transcript_name "Umad1-202"; exon_number 2; exon_id "ENSMUSE00001369587.2"; level 2; protein_id "ENSMUSP00000123738.2"; transcript_support_level "1"; mgi_id "MGI:3840148"; tag "basic"; havana_gene "OTTMUSG00000029336.1"; havana_transcript "OTTMUST00000072681.1";
chr6	HAVANA	start_codon	8270500	8270502	0	+	0	gene_id "ENSMUSG00000089862.9"; transcript_id "ENSMUST00000159378.8"; gene_type "protein_coding"; gene_name "Umad1"; transcript_type "protein_coding"; transcript_name "Umad1-203"; exon_number 2; exon_id "ENSMUSE00001369587.2"; level 2; protein_id "ENSMUSP00000125672.2"; transcript_support_level "3"; mgi_id "MGI:3840148"; tag "mRNA_end_NF"; tag "cds_end_NF"; havana_gene "OTTMUSG00000029336.1"; havana_transcript "OTTMUST00000073977.1";
chr6	HAVANA	start_codon	8270500	8270502	0	+	0	gene_id "ENSMUSG00000089862.9"; transcript_id "ENSMUST00000162034.8"; gene_type "protein_coding"; gene_name "Umad1"; transcript_type "protein_coding"; transcript_name "Umad1-208"; exon_number 2; exon_id "ENSMUSE00001369587.2"; level 2; protein_id "ENSMUSP00000124306.2"; transcript_support_level "3"; mgi_id "MGI:3840148"; tag "basic"; havana_gene "OTTMUSG00000029336.1"; havana_transcript "OTTMUST00000074227.1";
chr6	HAVANA	start_codon	8270500	8270502	0	+	0	gene_id "ENSMUSG00000089862.9"; transcript_id "ENSMUST00000160705.8"; gene_type "protein_coding"; gene_name "Umad1"; transcript_type "protein_coding"; transcript_name "Umad1-206"; exon_number 2; exon_id "ENSMUSE00001369587.2"; level 2; protein_id "ENSMUSP00000124993.2"; transcript_support_level "2"; mgi_id "MGI:3840148"; tag "basic"; tag "CCDS"; ccdsid "CCDS80487.1"; havana_gene "OTTMUSG00000029336.1"; havana_transcript "OTTMUST00000074226.1";
chr6	HAVANA	start_codon	8270500	8270502	0	+	0	gene_id "ENSMUSG00000089862.9"; transcript_id "ENSMUST00000159433.8"; gene_type "protein_coding"; gene_name "Umad1"; transcript_type "protein_coding"; transcript_name "Umad1-204"; exon_number 2; exon_id "ENSMUSE00001369587.2"; level 2; protein_id "ENSMUSP00000124564.2"; transcript_support_level "1"; mgi_id "MGI:3840148"; tag "basic"; tag "Ensembl_canonical"; tag "GENCODE_Primary"; tag "appris_principal_1"; tag "CCDS"; ccdsid "CCDS80488.1"; havana_gene "OTTMUSG00000029336.1"; havana_transcript "OTTMUST00000072678.1";
chr6	HAVANA	start_codon	8270500	8270502	0	+	0	gene_id "ENSMUSG00000089862.9"; transcript_id "ENSMUST00000159168.3"; gene_type "protein_coding"; gene_name "Umad1"; transcript_type "protein_coding"; transcript_name "Umad1-201"; exon_number 1; exon_id "ENSMUSE00000870814.2"; level 2; protein_id "ENSMUSP00000125134.2"; transcript_support_level "1"; mgi_id "MGI:3840148"; tag "alternative_5_UTR"; tag "basic"; tag "appris_principal_1"; tag "CCDS"; ccdsid "CCDS80488.1"; havana_gene "OTTMUSG00000029336.1"; havana_transcript "OTTMUST00000072721.1";
chr6	HAVANA	start_codon	8270500	8270502	0	+	0	gene_id "ENSMUSG00000107705.2"; transcript_id "ENSMUST00000162564.7"; gene_type "protein_coding"; gene_name "Gm45062"; transcript_type "nonsense_mediated_decay"; transcript_name "Gm45062-201"; exon_number 2; exon_id "ENSMUSE00001367077.2"; level 2; protein_id "ENSMUSP00000125725.2"; transcript_support_level "2"; mgi_id "MGI:5753638"; tag "basic"; tag "Ensembl_canonical"; tag "GENCODE_Primary"; tag "appris_principal_1"; tag "readthrough_transcript"; havana_gene "OTTMUSG00000056945.1"; havana_transcript "OTTMUST00000140398.1";
chr6	HAVANA	CDS	8270500	8270581	0	+	0	gene_id "ENSMUSG00000089862.9"; transcript_id "ENSMUST00000159335.8"; gene_type "protein_coding"; gene_name "Umad1"; transcript_type "protein_coding"; transcript_name "Umad1-202"; exon_number 2; exon_id "ENSMUSE00001369587.2"; level 2; protein_id "ENSMUSP00000123738.2"; transcript_support_level "1"; mgi_id "MGI:3840148"; tag "basic"; havana_gene "OTTMUSG00000029336.1"; havana_transcript "OTTMUST00000072681.1";
chr6	HAVANA	CDS	8270500	8270581	0	+	0	gene_id "ENSMUSG00000089862.9"; transcript_id "ENSMUST00000159378.8"; gene_type "protein_coding"; gene_name "Umad1"; transcript_type "protein_coding"; transcript_name "Umad1-203"; exon_number 2; exon_id "ENSMUSE00001369587.2"; level 2; protein_id "ENSMUSP00000125672.2"; transcript_support_level "3"; mgi_id "MGI:3840148"; tag "mRNA_end_NF"; tag "cds_end_NF"; havana_gene "OTTMUSG00000029336.1"; havana_transcript "OTTMUST00000073977.1";
chr6	HAVANA	CDS	8270500	8270581	0	+	0	gene_id "ENSMUSG00000089862.9"; transcript_id "ENSMUST00000162034.8"; gene_type "protein_coding"; gene_name "Umad1"; transcript_type "protein_coding"; transcript_name "Umad1-208"; exon_number 2; exon_id "ENSMUSE00001369587.2"; level 2; protein_id "ENSMUSP00000124306.2"; transcript_support_level "3"; mgi_id "MGI:3840148"; tag "basic"; havana_gene "OTTMUSG00000029336.1"; havana_transcript "OTTMUST00000074227.1";
chr6	HAVANA	CDS	8270500	8270581	0	+	0	gene_id "ENSMUSG00000089862.9"; transcript_id "ENSMUST00000160705.8"; gene_type "protein_coding"; gene_name "Umad1"; transcript_type "protein_coding"; transcript_name "Umad1-206"; exon_number 2; exon_id "ENSMUSE00001369587.2"; level 2; protein_id "ENSMUSP00000124993.2"; transcript_support_level "2"; mgi_id "MGI:3840148"; tag "basic"; tag "CCDS"; ccdsid "CCDS80487.1"; havana_gene "OTTMUSG00000029336.1"; havana_transcript "OTTMUST00000074226.1";
chr6	HAVANA	CDS	8270500	8270581	0	+	0	gene_id "ENSMUSG00000089862.9"; transcript_id "ENSMUST00000159433.8"; gene_type "protein_coding"; gene_name "Umad1"; transcript_type "protein_coding"; transcript_name "Umad1-204"; exon_number 2; exon_id "ENSMUSE00001369587.2"; level 2; protein_id "ENSMUSP00000124564.2"; transcript_support_level "1"; mgi_id "MGI:3840148"; tag "basic"; tag "Ensembl_canonical"; tag "GENCODE_Primary"; tag "appris_principal_1"; tag "CCDS"; ccdsid "CCDS80488.1"; havana_gene "OTTMUSG00000029336.1"; havana_transcript "OTTMUST00000072678.1";
chr6	HAVANA	CDS	8270500	8270581	0	+	0	gene_id "ENSMUSG00000089862.9"; transcript_id "ENSMUST00000159168.3"; gene_type "protein_coding"; gene_name "Umad1"; transcript_type "protein_coding"; transcript_name "Umad1-201"; exon_number 1; exon_id "ENSMUSE00000870814.2"; level 2; protein_id "ENSMUSP00000125134.2"; transcript_support_level "1"; mgi_id "MGI:3840148"; tag "alternative_5_UTR"; tag "basic"; tag "appris_principal_1"; tag "CCDS"; ccdsid "CCDS80488.1"; havana_gene "OTTMUSG00000029336.1"; havana_transcript "OTTMUST00000072721.1";
chr6	HAVANA	CDS	8270500	8270581	0	+	0	gene_id "ENSMUSG00000107705.2"; transcript_id "ENSMUST00000162564.7"; gene_type "protein_coding"; gene_name "Gm45062"; transcript_type "nonsense_mediated_decay"; transcript_name "Gm45062-201"; exon_number 2; exon_id "ENSMUSE00001367077.2"; level 2; protein_id "ENSMUSP00000125725.2"; transcript_support_level "2"; mgi_id "MGI:5753638"; tag "basic"; tag "Ensembl_canonical"; tag "GENCODE_Primary"; tag "appris_principal_1"; tag "readthrough_transcript"; havana_gene "OTTMUSG00000056945.1"; havana_transcript "OTTMUST00000140398.1";
chr6	HAVANA	exon	8279277	8279552	0	+	.	gene_id "ENSMUSG00000089862.9"; transcript_id "ENSMUST00000161400.2"; gene_type "protein_coding"; gene_name "Umad1"; transcript_type "protein_coding_CDS_not_defined"; transcript_name "Umad1-207"; exon_number 3; exon_id "ENSMUSE00000865248.2"; level 2; transcript_support_level "3"; mgi_id "MGI:3840148"; havana_gene "OTTMUSG00000029336.1"; havana_transcript "OTTMUST00000072788.1";
chr6	sragcm37_mid	exon	8286450	8286650	0.901770864780903	+	.	gene_id "ENSMUSG00000089862.9"; transcript_id "ENSMUSG00000089862.9_tx_6"; exon_id "chr6_8286450_8286650_+"; exonnum "1"; txlen "556";
chr6	sragcm37_es	exon	8364646	8364989	0.769432225702774	+	.	gene_id "ENSMUSG00000089862.9"; transcript_id "ENSMUSG00000089862.9_tx_8"; exon_id "chr6_8364646_8364989_+"; exonnum "1"; txlen "621";
chr6	HAVANA	exon	8373906	8373967	0	+	.	gene_id "ENSMUSG00000089862.9"; transcript_id "ENSMUST00000159335.8"; gene_type "protein_coding"; gene_name "Umad1"; transcript_type "protein_coding"; transcript_name "Umad1-202"; exon_number 3; exon_id "ENSMUSE00001365528.2"; level 2; protein_id "ENSMUSP00000123738.2"; transcript_support_level "1"; mgi_id "MGI:3840148"; tag "basic"; havana_gene "OTTMUSG00000029336.1"; havana_transcript "OTTMUST00000072681.1";
chr6	HAVANA	CDS	8373906	8373967	0	+	2	gene_id "ENSMUSG00000089862.9"; transcript_id "ENSMUST00000159335.8"; gene_type "protein_coding"; gene_name "Umad1"; transcript_type "protein_coding"; transcript_name "Umad1-202"; exon_number 3; exon_id "ENSMUSE00001365528.2"; level 2; protein_id "ENSMUSP00000123738.2"; transcript_support_level "1"; mgi_id "MGI:3840148"; tag "basic"; havana_gene "OTTMUSG00000029336.1"; havana_transcript "OTTMUST00000072681.1";
chr6	HAVANA	exon	8373906	8373967	0	+	.	gene_id "ENSMUSG00000089862.9"; transcript_id "ENSMUST00000159378.8"; gene_type "protein_coding"; gene_name "Umad1"; transcript_type "protein_coding"; transcript_name "Umad1-203"; exon_number 3; exon_id "ENSMUSE00001365528.2"; level 2; protein_id "ENSMUSP00000125672.2"; transcript_support_level "3"; mgi_id "MGI:3840148"; tag "mRNA_end_NF"; tag "cds_end_NF"; havana_gene "OTTMUSG00000029336.1"; havana_transcript "OTTMUST00000073977.1";
chr6	HAVANA	CDS	8373906	8373967	0	+	2	gene_id "ENSMUSG00000089862.9"; transcript_id "ENSMUST00000159378.8"; gene_type "protein_coding"; gene_name "Umad1"; transcript_type "protein_coding"; transcript_name "Umad1-203"; exon_number 3; exon_id "ENSMUSE00001365528.2"; level 2; protein_id "ENSMUSP00000125672.2"; transcript_support_level "3"; mgi_id "MGI:3840148"; tag "mRNA_end_NF"; tag "cds_end_NF"; havana_gene "OTTMUSG00000029336.1"; havana_transcript "OTTMUST00000073977.1";
chr6	HAVANA	exon	8373906	8373967	0	+	.	gene_id "ENSMUSG00000089862.9"; transcript_id "ENSMUST00000160705.8"; gene_type "protein_coding"; gene_name "Umad1"; transcript_type "protein_coding"; transcript_name "Umad1-206"; exon_number 3; exon_id "ENSMUSE00001365528.2"; level 2; protein_id "ENSMUSP00000124993.2"; transcript_support_level "2"; mgi_id "MGI:3840148"; tag "basic"; tag "CCDS"; ccdsid "CCDS80487.1"; havana_gene "OTTMUSG00000029336.1"; havana_transcript "OTTMUST00000074226.1";
chr6	HAVANA	CDS	8373906	8373967	0	+	2	gene_id "ENSMUSG00000089862.9"; transcript_id "ENSMUST00000160705.8"; gene_type "protein_coding"; gene_name "Umad1"; transcript_type "protein_coding"; transcript_name "Umad1-206"; exon_number 3; exon_id "ENSMUSE00001365528.2"; level 2; protein_id "ENSMUSP00000124993.2"; transcript_support_level "2"; mgi_id "MGI:3840148"; tag "basic"; tag "CCDS"; ccdsid "CCDS80487.1"; havana_gene "OTTMUSG00000029336.1"; havana_transcript "OTTMUST00000074226.1";
chr6	HAVANA	exon	8373906	8373967	0	+	.	gene_id "ENSMUSG00000089862.9"; transcript_id "ENSMUST00000159433.8"; gene_type "protein_coding"; gene_name "Umad1"; transcript_type "protein_coding"; transcript_name "Umad1-204"; exon_number 3; exon_id "ENSMUSE00001365528.2"; level 2; protein_id "ENSMUSP00000124564.2"; transcript_support_level "1"; mgi_id "MGI:3840148"; tag "basic"; tag "Ensembl_canonical"; tag "GENCODE_Primary"; tag "appris_principal_1"; tag "CCDS"; ccdsid "CCDS80488.1"; havana_gene "OTTMUSG00000029336.1"; havana_transcript "OTTMUST00000072678.1";
chr6	HAVANA	CDS	8373906	8373967	0	+	2	gene_id "ENSMUSG00000089862.9"; transcript_id "ENSMUST00000159433.8"; gene_type "protein_coding"; gene_name "Umad1"; transcript_type "protein_coding"; transcript_name "Umad1-204"; exon_number 3; exon_id "ENSMUSE00001365528.2"; level 2; protein_id "ENSMUSP00000124564.2"; transcript_support_level "1"; mgi_id "MGI:3840148"; tag "basic"; tag "Ensembl_canonical"; tag "GENCODE_Primary"; tag "appris_principal_1"; tag "CCDS"; ccdsid "CCDS80488.1"; havana_gene "OTTMUSG00000029336.1"; havana_transcript "OTTMUST00000072678.1";
chr6	HAVANA	exon	8373906	8373967	0	+	.	gene_id "ENSMUSG00000089862.9"; transcript_id "ENSMUST00000159168.3"; gene_type "protein_coding"; gene_name "Umad1"; transcript_type "protein_coding"; transcript_name "Umad1-201"; exon_number 2; exon_id "ENSMUSE00001365528.2"; level 2; protein_id "ENSMUSP00000125134.2"; transcript_support_level "1"; mgi_id "MGI:3840148"; tag "alternative_5_UTR"; tag "basic"; tag "appris_principal_1"; tag "CCDS"; ccdsid "CCDS80488.1"; havana_gene "OTTMUSG00000029336.1"; havana_transcript "OTTMUST00000072721.1";
chr6	HAVANA	CDS	8373906	8373967	0	+	2	gene_id "ENSMUSG00000089862.9"; transcript_id "ENSMUST00000159168.3"; gene_type "protein_coding"; gene_name "Umad1"; transcript_type "protein_coding"; transcript_name "Umad1-201"; exon_number 2; exon_id "ENSMUSE00001365528.2"; level 2; protein_id "ENSMUSP00000125134.2"; transcript_support_level "1"; mgi_id "MGI:3840148"; tag "alternative_5_UTR"; tag "basic"; tag "appris_principal_1"; tag "CCDS"; ccdsid "CCDS80488.1"; havana_gene "OTTMUSG00000029336.1"; havana_transcript "OTTMUST00000072721.1";
chr6	HAVANA	exon	8373906	8373967	0	+	.	gene_id "ENSMUSG00000107705.2"; transcript_id "ENSMUST00000162564.7"; gene_type "protein_coding"; gene_name "Gm45062"; transcript_type "nonsense_mediated_decay"; transcript_name "Gm45062-201"; exon_number 3; exon_id "ENSMUSE00001365696.2"; level 2; protein_id "ENSMUSP00000125725.2"; transcript_support_level "2"; mgi_id "MGI:5753638"; tag "basic"; tag "Ensembl_canonical"; tag "GENCODE_Primary"; tag "appris_principal_1"; tag "readthrough_transcript"; havana_gene "OTTMUSG00000056945.1"; havana_transcript "OTTMUST00000140398.1";
chr6	HAVANA	CDS	8373906	8373967	0	+	2	gene_id "ENSMUSG00000107705.2"; transcript_id "ENSMUST00000162564.7"; gene_type "protein_coding"; gene_name "Gm45062"; transcript_type "nonsense_mediated_decay"; transcript_name "Gm45062-201"; exon_number 3; exon_id "ENSMUSE00001365696.2"; level 2; protein_id "ENSMUSP00000125725.2"; transcript_support_level "2"; mgi_id "MGI:5753638"; tag "basic"; tag "Ensembl_canonical"; tag "GENCODE_Primary"; tag "appris_principal_1"; tag "readthrough_transcript"; havana_gene "OTTMUSG00000056945.1"; havana_transcript "OTTMUST00000140398.1";
chr6	ENSEMBL_gcm37	exon	8373906	8373967	0.269631154939555	+	.	gene_id "ENSMUSG00000089862.9"; transcript_id "ENSMUSG00000089862.9_tx_14"; exon_id "chr6_8373906_8373967_+"; exonnum "3"; txlen "567";
chr6	ENSEMBL_gcm37	exon	8373906	8373967	0.0155712547162053	+	.	gene_id "ENSMUSG00000089862.9"; transcript_id "ENSMUSG00000089862.9_tx_15"; exon_id "chr6_8373906_8373967_+"; exonnum "3"; txlen "1383";
chr6	ENSEMBL_gcm37	exon	8373906	8373967	0.00904816152428147	+	.	gene_id "ENSMUSG00000089862.9"; transcript_id "ENSMUSG00000089862.9_tx_16"; exon_id "chr6_8373906_8373967_+"; exonnum "3"; txlen "1333";
chr6	ENSEMBL_gcm37	exon	8373906	8373967	0.901770864780903	+	.	gene_id "ENSMUSG00000089862.9"; transcript_id "ENSMUSG00000089862.9_tx_6"; exon_id "chr6_8373906_8373967_+"; exonnum "2"; txlen "556";
chr6	ENSEMBL_gcm37	exon	8373906	8373967	0.769432225702774	+	.	gene_id "ENSMUSG00000089862.9"; transcript_id "ENSMUSG00000089862.9_tx_8"; exon_id "chr6_8373906_8373967_+"; exonnum "2"; txlen "621";
chr6	sragcm37_mid	exon	8400890	8400963	0.0155712547162053	+	.	gene_id "ENSMUSG00000089862.9"; transcript_id "ENSMUSG00000089862.9_tx_15"; exon_id "chr6_8400890_8400963_+"; exonnum "4"; txlen "1383";
chr6	sragcm37_mid	exon	8400890	8400963	0.00904816152428147	+	.	gene_id "ENSMUSG00000089862.9"; transcript_id "ENSMUSG00000089862.9_tx_16"; exon_id "chr6_8400890_8400963_+"; exonnum "4"; txlen "1333";
chr6	HAVANA	exon	8401077	8401154	0	+	.	gene_id "ENSMUSG00000089862.9"; transcript_id "ENSMUST00000160705.8"; gene_type "protein_coding"; gene_name "Umad1"; transcript_type "protein_coding"; transcript_name "Umad1-206"; exon_number 4; exon_id "ENSMUSE00000858131.2"; level 2; protein_id "ENSMUSP00000124993.2"; transcript_support_level "2"; mgi_id "MGI:3840148"; tag "basic"; tag "CCDS"; ccdsid "CCDS80487.1"; havana_gene "OTTMUSG00000029336.1"; havana_transcript "OTTMUST00000074226.1";
chr6	HAVANA	CDS	8401077	8401154	0	+	0	gene_id "ENSMUSG00000089862.9"; transcript_id "ENSMUST00000160705.8"; gene_type "protein_coding"; gene_name "Umad1"; transcript_type "protein_coding"; transcript_name "Umad1-206"; exon_number 4; exon_id "ENSMUSE00000858131.2"; level 2; protein_id "ENSMUSP00000124993.2"; transcript_support_level "2"; mgi_id "MGI:3840148"; tag "basic"; tag "CCDS"; ccdsid "CCDS80487.1"; havana_gene "OTTMUSG00000029336.1"; havana_transcript "OTTMUST00000074226.1";
chr6	ENSEMBL_gcm37	exon	8401077	8401154	0.0155712547162053	+	.	gene_id "ENSMUSG00000089862.9"; transcript_id "ENSMUSG00000089862.9_tx_15"; exon_id "chr6_8401077_8401154_+"; exonnum "5"; txlen "1383";
chr6	ENSEMBL_gcm37	exon	8401077	8401154	0.00904816152428147	+	.	gene_id "ENSMUSG00000089862.9"; transcript_id "ENSMUSG00000089862.9_tx_16"; exon_id "chr6_8401077_8401154_+"; exonnum "5"; txlen "1333";
chr6	ENSEMBL_gcm37	exon	8401077	8401154	0.901770864780903	+	.	gene_id "ENSMUSG00000089862.9"; transcript_id "ENSMUSG00000089862.9_tx_6"; exon_id "chr6_8401077_8401154_+"; exonnum "3"; txlen "556";
chr6	sragcm37_mid	exon	8401846	8402051	0.0155712547162053	+	.	gene_id "ENSMUSG00000089862.9"; transcript_id "ENSMUSG00000089862.9_tx_15"; exon_id "chr6_8401846_8402051_+"; exonnum "6"; txlen "1383";
chr6	sragcm37_mid	exon	8401846	8402051	0.00904816152428147	+	.	gene_id "ENSMUSG00000089862.9"; transcript_id "ENSMUSG00000089862.9_tx_16"; exon_id "chr6_8401846_8402051_+"; exonnum "6"; txlen "1333";
chr6	sragcm37_mid	exon	8418322	8418672	0.0155712547162053	+	.	gene_id "ENSMUSG00000089862.9"; transcript_id "ENSMUSG00000089862.9_tx_15"; exon_id "chr6_8418322_8418672_+"; exonnum "7"; txlen "1383";
chr6	sragcm37_mid	exon	8418322	8418672	0.00904816152428147	+	.	gene_id "ENSMUSG00000089862.9"; transcript_id "ENSMUSG00000089862.9_tx_16"; exon_id "chr6_8418322_8418672_+"; exonnum "7"; txlen "1333";
chr6	HAVANA	exon	8419678	8420137	0	+	.	gene_id "ENSMUSG00000089862.9"; transcript_id "ENSMUST00000160253.2"; gene_type "protein_coding"; gene_name "Umad1"; transcript_type "protein_coding_CDS_not_defined"; transcript_name "Umad1-205"; exon_number 1; exon_id "ENSMUSE00000870233.2"; level 1; transcript_support_level "1"; mgi_id "MGI:3840148"; tag "exp_conf"; havana_gene "OTTMUSG00000029336.1"; havana_transcript "OTTMUST00000072679.1";
chr6	ENSEMBL_gcm37	exon	8419678	8420137	0.345317093168203	+	.	gene_id "ENSMUSG00000089862.9"; transcript_id "ENSMUSG00000089862.9_tx_12"; exon_id "chr6_8419678_8420137_+"; exonnum "1"; txlen "792";
chr6	HAVANA	transcript	8419678	8428238	0	+	.	gene_id "ENSMUSG00000089862.9"; transcript_id "ENSMUST00000160253.2"; gene_type "protein_coding"; gene_name "Umad1"; transcript_type "protein_coding_CDS_not_defined"; transcript_name "Umad1-205"; level 1; transcript_support_level "1"; mgi_id "MGI:3840148"; tag "exp_conf"; havana_gene "OTTMUSG00000029336.1"; havana_transcript "OTTMUST00000072679.1";
chr6	sragcm37_mid	exon	8421861	8422084	0.404025045647255	+	.	gene_id "ENSMUSG00000089862.9"; transcript_id "ENSMUSG00000089862.9_tx_10"; exon_id "chr6_8421861_8422084_+"; exonnum "3"; txlen "612";
chr6	sragcm37_mid	exon	8421861	8422084	0.364238577725364	+	.	gene_id "ENSMUSG00000089862.9"; transcript_id "ENSMUSG00000089862.9_tx_11"; exon_id "chr6_8421861_8422084_+"; exonnum "1"; txlen "556";
chr6	sragcm37_mid	exon	8421861	8422084	0.0155712547162053	+	.	gene_id "ENSMUSG00000089862.9"; transcript_id "ENSMUSG00000089862.9_tx_15"; exon_id "chr6_8421861_8422084_+"; exonnum "8"; txlen "1383";
chr6	sragcm37_mid	exon	8421861	8422084	0.00904816152428147	+	.	gene_id "ENSMUSG00000089862.9"; transcript_id "ENSMUSG00000089862.9_tx_16"; exon_id "chr6_8421861_8422084_+"; exonnum "8"; txlen "1333";
chr6	sragcm37_ss	exon	8423314	8423478	0.00904816152428147	+	.	gene_id "ENSMUSG00000089862.9"; transcript_id "ENSMUSG00000089862.9_tx_16"; exon_id "chr6_8423314_8423478_+"; exonnum "9"; txlen "1333";
chr6	HAVANA	CDS	8426971	8427062	0	+	2	gene_id "ENSMUSG00000089862.9"; transcript_id "ENSMUST00000162034.8"; gene_type "protein_coding"; gene_name "Umad1"; transcript_type "protein_coding"; transcript_name "Umad1-208"; exon_number 3; exon_id "ENSMUSE00000865425.2"; level 2; protein_id "ENSMUSP00000124306.2"; transcript_support_level "3"; mgi_id "MGI:3840148"; tag "basic"; havana_gene "OTTMUSG00000029336.1"; havana_transcript "OTTMUST00000074227.1";
chr6	HAVANA	exon	8426971	8427138	0	+	.	gene_id "ENSMUSG00000089862.9"; transcript_id "ENSMUST00000159378.8"; gene_type "protein_coding"; gene_name "Umad1"; transcript_type "protein_coding"; transcript_name "Umad1-203"; exon_number 4; exon_id "ENSMUSE00000858980.2"; level 2; protein_id "ENSMUSP00000125672.2"; transcript_support_level "3"; mgi_id "MGI:3840148"; tag "mRNA_end_NF"; tag "cds_end_NF"; havana_gene "OTTMUSG00000029336.1"; havana_transcript "OTTMUST00000073977.1";
chr6	HAVANA	CDS	8426971	8427138	0	+	0	gene_id "ENSMUSG00000089862.9"; transcript_id "ENSMUST00000159378.8"; gene_type "protein_coding"; gene_name "Umad1"; transcript_type "protein_coding"; transcript_name "Umad1-203"; exon_number 4; exon_id "ENSMUSE00000858980.2"; level 2; protein_id "ENSMUSP00000125672.2"; transcript_support_level "3"; mgi_id "MGI:3840148"; tag "mRNA_end_NF"; tag "cds_end_NF"; havana_gene "OTTMUSG00000029336.1"; havana_transcript "OTTMUST00000073977.1";
chr6	HAVANA	exon	8426971	8427185	0	+	.	gene_id "ENSMUSG00000089862.9"; transcript_id "ENSMUST00000159335.8"; gene_type "protein_coding"; gene_name "Umad1"; transcript_type "protein_coding"; transcript_name "Umad1-202"; exon_number 4; exon_id "ENSMUSE00001369834.2"; level 2; protein_id "ENSMUSP00000123738.2"; transcript_support_level "1"; mgi_id "MGI:3840148"; tag "basic"; havana_gene "OTTMUSG00000029336.1"; havana_transcript "OTTMUST00000072681.1";
chr6	HAVANA	CDS	8426971	8427185	0	+	0	gene_id "ENSMUSG00000089862.9"; transcript_id "ENSMUST00000159335.8"; gene_type "protein_coding"; gene_name "Umad1"; transcript_type "protein_coding"; transcript_name "Umad1-202"; exon_number 4; exon_id "ENSMUSE00001369834.2"; level 2; protein_id "ENSMUSP00000123738.2"; transcript_support_level "1"; mgi_id "MGI:3840148"; tag "basic"; havana_gene "OTTMUSG00000029336.1"; havana_transcript "OTTMUST00000072681.1";
chr6	HAVANA	exon	8426971	8427185	0	+	.	gene_id "ENSMUSG00000107705.2"; transcript_id "ENSMUST00000162564.7"; gene_type "protein_coding"; gene_name "Gm45062"; transcript_type "nonsense_mediated_decay"; transcript_name "Gm45062-201"; exon_number 4; exon_id "ENSMUSE00001366127.2"; level 2; protein_id "ENSMUSP00000125725.2"; transcript_support_level "2"; mgi_id "MGI:5753638"; tag "basic"; tag "Ensembl_canonical"; tag "GENCODE_Primary"; tag "appris_principal_1"; tag "readthrough_transcript"; havana_gene "OTTMUSG00000056945.1"; havana_transcript "OTTMUST00000140398.1";
chr6	HAVANA	CDS	8426971	8427185	0	+	0	gene_id "ENSMUSG00000107705.2"; transcript_id "ENSMUST00000162564.7"; gene_type "protein_coding"; gene_name "Gm45062"; transcript_type "nonsense_mediated_decay"; transcript_name "Gm45062-201"; exon_number 4; exon_id "ENSMUSE00001366127.2"; level 2; protein_id "ENSMUSP00000125725.2"; transcript_support_level "2"; mgi_id "MGI:5753638"; tag "basic"; tag "Ensembl_canonical"; tag "GENCODE_Primary"; tag "appris_principal_1"; tag "readthrough_transcript"; havana_gene "OTTMUSG00000056945.1"; havana_transcript "OTTMUST00000140398.1";
chr6	ENSEMBL_gcm37	exon	8426971	8427185	0.404025045647255	+	.	gene_id "ENSMUSG00000089862.9"; transcript_id "ENSMUSG00000089862.9_tx_10"; exon_id "chr6_8426971_8427185_+"; exonnum "4"; txlen "612";
chr6	ENSEMBL_gcm37	exon	8426971	8427185	0.364238577725364	+	.	gene_id "ENSMUSG00000089862.9"; transcript_id "ENSMUSG00000089862.9_tx_11"; exon_id "chr6_8426971_8427185_+"; exonnum "2"; txlen "556";
chr6	ENSEMBL_gcm37	exon	8426971	8427185	0.345317093168203	+	.	gene_id "ENSMUSG00000089862.9"; transcript_id "ENSMUSG00000089862.9_tx_12"; exon_id "chr6_8426971_8427185_+"; exonnum "2"; txlen "792";
chr6	ENSEMBL_gcm37	exon	8426971	8427185	0.269631154939555	+	.	gene_id "ENSMUSG00000089862.9"; transcript_id "ENSMUSG00000089862.9_tx_14"; exon_id "chr6_8426971_8427185_+"; exonnum "4"; txlen "567";
chr6	ENSEMBL_gcm37	exon	8426971	8427185	0.0155712547162053	+	.	gene_id "ENSMUSG00000089862.9"; transcript_id "ENSMUSG00000089862.9_tx_15"; exon_id "chr6_8426971_8427185_+"; exonnum "9"; txlen "1383";
chr6	ENSEMBL_gcm37	exon	8426971	8427185	0.901770864780903	+	.	gene_id "ENSMUSG00000089862.9"; transcript_id "ENSMUSG00000089862.9_tx_6"; exon_id "chr6_8426971_8427185_+"; exonnum "4"; txlen "556";
chr6	ENSEMBL_gcm37	exon	8426971	8427185	0.769432225702774	+	.	gene_id "ENSMUSG00000089862.9"; transcript_id "ENSMUSG00000089862.9_tx_8"; exon_id "chr6_8426971_8427185_+"; exonnum "3"; txlen "621";
chr6	HAVANA	CDS	8426971	8427225	0	+	0	gene_id "ENSMUSG00000089862.9"; transcript_id "ENSMUST00000160705.8"; gene_type "protein_coding"; gene_name "Umad1"; transcript_type "protein_coding"; transcript_name "Umad1-206"; exon_number 5; exon_id "ENSMUSE00000864404.2"; level 2; protein_id "ENSMUSP00000124993.2"; transcript_support_level "2"; mgi_id "MGI:3840148"; tag "basic"; tag "CCDS"; ccdsid "CCDS80487.1"; havana_gene "OTTMUSG00000029336.1"; havana_transcript "OTTMUST00000074226.1";
chr6	HAVANA	CDS	8426971	8427225	0	+	0	gene_id "ENSMUSG00000089862.9"; transcript_id "ENSMUST00000159433.8"; gene_type "protein_coding"; gene_name "Umad1"; transcript_type "protein_coding"; transcript_name "Umad1-204"; exon_number 4; exon_id "ENSMUSE00000856072.2"; level 2; protein_id "ENSMUSP00000124564.2"; transcript_support_level "1"; mgi_id "MGI:3840148"; tag "basic"; tag "Ensembl_canonical"; tag "GENCODE_Primary"; tag "appris_principal_1"; tag "CCDS"; ccdsid "CCDS80488.1"; havana_gene "OTTMUSG00000029336.1"; havana_transcript "OTTMUST00000072678.1";
chr6	HAVANA	CDS	8426971	8427225	0	+	0	gene_id "ENSMUSG00000089862.9"; transcript_id "ENSMUST00000159168.3"; gene_type "protein_coding"; gene_name "Umad1"; transcript_type "protein_coding"; transcript_name "Umad1-201"; exon_number 3; exon_id "ENSMUSE00000849756.2"; level 2; protein_id "ENSMUSP00000125134.2"; transcript_support_level "1"; mgi_id "MGI:3840148"; tag "alternative_5_UTR"; tag "basic"; tag "appris_principal_1"; tag "CCDS"; ccdsid "CCDS80488.1"; havana_gene "OTTMUSG00000029336.1"; havana_transcript "OTTMUST00000072721.1";
chr6	HAVANA	exon	8426971	8427279	0	+	.	gene_id "ENSMUSG00000089862.9"; transcript_id "ENSMUST00000160705.8"; gene_type "protein_coding"; gene_name "Umad1"; transcript_type "protein_coding"; transcript_name "Umad1-206"; exon_number 5; exon_id "ENSMUSE00000864404.2"; level 2; protein_id "ENSMUSP00000124993.2"; transcript_support_level "2"; mgi_id "MGI:3840148"; tag "basic"; tag "CCDS"; ccdsid "CCDS80487.1"; havana_gene "OTTMUSG00000029336.1"; havana_transcript "OTTMUST00000074226.1";
chr6	HAVANA	exon	8426971	8428238	0	+	.	gene_id "ENSMUSG00000089862.9"; transcript_id "ENSMUST00000160253.2"; gene_type "protein_coding"; gene_name "Umad1"; transcript_type "protein_coding_CDS_not_defined"; transcript_name "Umad1-205"; exon_number 2; exon_id "ENSMUSE00000864764.2"; level 1; transcript_support_level "1"; mgi_id "MGI:3840148"; tag "exp_conf"; havana_gene "OTTMUSG00000029336.1"; havana_transcript "OTTMUST00000072679.1";
chr6	HAVANA	exon	8426971	8428760	0	+	.	gene_id "ENSMUSG00000089862.9"; transcript_id "ENSMUST00000159433.8"; gene_type "protein_coding"; gene_name "Umad1"; transcript_type "protein_coding"; transcript_name "Umad1-204"; exon_number 4; exon_id "ENSMUSE00000856072.2"; level 2; protein_id "ENSMUSP00000124564.2"; transcript_support_level "1"; mgi_id "MGI:3840148"; tag "basic"; tag "Ensembl_canonical"; tag "GENCODE_Primary"; tag "appris_principal_1"; tag "CCDS"; ccdsid "CCDS80488.1"; havana_gene "OTTMUSG00000029336.1"; havana_transcript "OTTMUST00000072678.1";
chr6	HAVANA	exon	8426971	8428764	0	+	.	gene_id "ENSMUSG00000089862.9"; transcript_id "ENSMUST00000162034.8"; gene_type "protein_coding"; gene_name "Umad1"; transcript_type "protein_coding"; transcript_name "Umad1-208"; exon_number 3; exon_id "ENSMUSE00000865425.2"; level 2; protein_id "ENSMUSP00000124306.2"; transcript_support_level "3"; mgi_id "MGI:3840148"; tag "basic"; havana_gene "OTTMUSG00000029336.1"; havana_transcript "OTTMUST00000074227.1";
chr6	HAVANA	exon	8426971	8428767	0	+	.	gene_id "ENSMUSG00000089862.9"; transcript_id "ENSMUST00000159168.3"; gene_type "protein_coding"; gene_name "Umad1"; transcript_type "protein_coding"; transcript_name "Umad1-201"; exon_number 3; exon_id "ENSMUSE00000849756.2"; level 2; protein_id "ENSMUSP00000125134.2"; transcript_support_level "1"; mgi_id "MGI:3840148"; tag "alternative_5_UTR"; tag "basic"; tag "appris_principal_1"; tag "CCDS"; ccdsid "CCDS80488.1"; havana_gene "OTTMUSG00000029336.1"; havana_transcript "OTTMUST00000072721.1";
chr6	HAVANA	stop_codon	8427063	8427065	0	+	0	gene_id "ENSMUSG00000089862.9"; transcript_id "ENSMUST00000162034.8"; gene_type "protein_coding"; gene_name "Umad1"; transcript_type "protein_coding"; transcript_name "Umad1-208"; exon_number 3; exon_id "ENSMUSE00000865425.2"; level 2; protein_id "ENSMUSP00000124306.2"; transcript_support_level "3"; mgi_id "MGI:3840148"; tag "basic"; havana_gene "OTTMUSG00000029336.1"; havana_transcript "OTTMUST00000074227.1";
chr6	HAVANA	UTR	8427063	8428764	0	+	.	gene_id "ENSMUSG00000089862.9"; transcript_id "ENSMUST00000162034.8"; gene_type "protein_coding"; gene_name "Umad1"; transcript_type "protein_coding"; transcript_name "Umad1-208"; exon_number 3; exon_id "ENSMUSE00000865425.2"; level 2; protein_id "ENSMUSP00000124306.2"; transcript_support_level "3"; mgi_id "MGI:3840148"; tag "basic"; havana_gene "OTTMUSG00000029336.1"; havana_transcript "OTTMUST00000074227.1";
chr6	HAVANA	stop_codon	8427226	8427228	0	+	0	gene_id "ENSMUSG00000089862.9"; transcript_id "ENSMUST00000160705.8"; gene_type "protein_coding"; gene_name "Umad1"; transcript_type "protein_coding"; transcript_name "Umad1-206"; exon_number 5; exon_id "ENSMUSE00000864404.2"; level 2; protein_id "ENSMUSP00000124993.2"; transcript_support_level "2"; mgi_id "MGI:3840148"; tag "basic"; tag "CCDS"; ccdsid "CCDS80487.1"; havana_gene "OTTMUSG00000029336.1"; havana_transcript "OTTMUST00000074226.1";
chr6	HAVANA	stop_codon	8427226	8427228	0	+	0	gene_id "ENSMUSG00000089862.9"; transcript_id "ENSMUST00000159433.8"; gene_type "protein_coding"; gene_name "Umad1"; transcript_type "protein_coding"; transcript_name "Umad1-204"; exon_number 4; exon_id "ENSMUSE00000856072.2"; level 2; protein_id "ENSMUSP00000124564.2"; transcript_support_level "1"; mgi_id "MGI:3840148"; tag "basic"; tag "Ensembl_canonical"; tag "GENCODE_Primary"; tag "appris_principal_1"; tag "CCDS"; ccdsid "CCDS80488.1"; havana_gene "OTTMUSG00000029336.1"; havana_transcript "OTTMUST00000072678.1";
chr6	HAVANA	stop_codon	8427226	8427228	0	+	0	gene_id "ENSMUSG00000089862.9"; transcript_id "ENSMUST00000159168.3"; gene_type "protein_coding"; gene_name "Umad1"; transcript_type "protein_coding"; transcript_name "Umad1-201"; exon_number 3; exon_id "ENSMUSE00000849756.2"; level 2; protein_id "ENSMUSP00000125134.2"; transcript_support_level "1"; mgi_id "MGI:3840148"; tag "alternative_5_UTR"; tag "basic"; tag "appris_principal_1"; tag "CCDS"; ccdsid "CCDS80488.1"; havana_gene "OTTMUSG00000029336.1"; havana_transcript "OTTMUST00000072721.1";
chr6	HAVANA	UTR	8427226	8427279	0	+	.	gene_id "ENSMUSG00000089862.9"; transcript_id "ENSMUST00000160705.8"; gene_type "protein_coding"; gene_name "Umad1"; transcript_type "protein_coding"; transcript_name "Umad1-206"; exon_number 5; exon_id "ENSMUSE00000864404.2"; level 2; protein_id "ENSMUSP00000124993.2"; transcript_support_level "2"; mgi_id "MGI:3840148"; tag "basic"; tag "CCDS"; ccdsid "CCDS80487.1"; havana_gene "OTTMUSG00000029336.1"; havana_transcript "OTTMUST00000074226.1";
chr6	HAVANA	UTR	8427226	8428760	0	+	.	gene_id "ENSMUSG00000089862.9"; transcript_id "ENSMUST00000159433.8"; gene_type "protein_coding"; gene_name "Umad1"; transcript_type "protein_coding"; transcript_name "Umad1-204"; exon_number 4; exon_id "ENSMUSE00000856072.2"; level 2; protein_id "ENSMUSP00000124564.2"; transcript_support_level "1"; mgi_id "MGI:3840148"; tag "basic"; tag "Ensembl_canonical"; tag "GENCODE_Primary"; tag "appris_principal_1"; tag "CCDS"; ccdsid "CCDS80488.1"; havana_gene "OTTMUSG00000029336.1"; havana_transcript "OTTMUST00000072678.1";
chr6	HAVANA	UTR	8427226	8428767	0	+	.	gene_id "ENSMUSG00000089862.9"; transcript_id "ENSMUST00000159168.3"; gene_type "protein_coding"; gene_name "Umad1"; transcript_type "protein_coding"; transcript_name "Umad1-201"; exon_number 3; exon_id "ENSMUSE00000849756.2"; level 2; protein_id "ENSMUSP00000125134.2"; transcript_support_level "1"; mgi_id "MGI:3840148"; tag "alternative_5_UTR"; tag "basic"; tag "appris_principal_1"; tag "CCDS"; ccdsid "CCDS80488.1"; havana_gene "OTTMUSG00000029336.1"; havana_transcript "OTTMUST00000072721.1";
chr6	sragcm37_mid	exon	8432552	8432668	0.364238577725364	+	.	gene_id "ENSMUSG00000089862.9"; transcript_id "ENSMUSG00000089862.9_tx_11"; exon_id "chr6_8432552_8432668_+"; exonnum "3"; txlen "556";
chr6	sragcm37_mid	exon	8432552	8432668	0.345317093168203	+	.	gene_id "ENSMUSG00000089862.9"; transcript_id "ENSMUSG00000089862.9_tx_12"; exon_id "chr6_8432552_8432668_+"; exonnum "3"; txlen "792";
chr6	sragcm37_mid	exon	8432552	8432668	0.269631154939555	+	.	gene_id "ENSMUSG00000089862.9"; transcript_id "ENSMUSG00000089862.9_tx_14"; exon_id "chr6_8432552_8432668_+"; exonnum "5"; txlen "567";
chr6	ENSEMBL	gene	8439353	8439664	0	+	.	gene_id "ENSMUSG00002075015.1"; gene_type "misc_RNA"; gene_name "Gm56084"; level 3; mgi_id "MGI:6848627";
chr6	ENSEMBL	transcript	8439353	8439664	0	+	.	gene_id "ENSMUSG00002075015.1"; transcript_id "ENSMUST00020182599.1"; gene_type "misc_RNA"; gene_name "Gm56084"; transcript_type "misc_RNA"; transcript_name "Gm56084-201"; level 3; mgi_id "MGI:6848627"; tag "basic"; tag "Ensembl_canonical"; tag "GENCODE_Primary";
chr6	ENSEMBL	exon	8439353	8439664	0	+	.	gene_id "ENSMUSG00002075015.1"; transcript_id "ENSMUST00020182599.1"; gene_type "misc_RNA"; gene_name "Gm56084"; transcript_type "misc_RNA"; transcript_name "Gm56084-201"; exon_number 1; exon_id "ENSMUSE00011469057.1"; level 3; mgi_id "MGI:6848627"; tag "basic"; tag "Ensembl_canonical"; tag "GENCODE_Primary";
chr6	HAVANA	CDS	8457448	8457556	0	+	1	gene_id "ENSMUSG00000089862.9"; transcript_id "ENSMUST00000159335.8"; gene_type "protein_coding"; gene_name "Umad1"; transcript_type "protein_coding"; transcript_name "Umad1-202"; exon_number 5; exon_id "ENSMUSE00000862945.2"; level 2; protein_id "ENSMUSP00000123738.2"; transcript_support_level "1"; mgi_id "MGI:3840148"; tag "basic"; havana_gene "OTTMUSG00000029336.1"; havana_transcript "OTTMUST00000072681.1";
chr6	HAVANA	exon	8457448	8459470	0	+	.	gene_id "ENSMUSG00000089862.9"; transcript_id "ENSMUST00000159335.8"; gene_type "protein_coding"; gene_name "Umad1"; transcript_type "protein_coding"; transcript_name "Umad1-202"; exon_number 5; exon_id "ENSMUSE00000862945.2"; level 2; protein_id "ENSMUSP00000123738.2"; transcript_support_level "1"; mgi_id "MGI:3840148"; tag "basic"; havana_gene "OTTMUSG00000029336.1"; havana_transcript "OTTMUST00000072681.1";
chr6	HAVANA	stop_codon	8457557	8457559	0	+	0	gene_id "ENSMUSG00000089862.9"; transcript_id "ENSMUST00000159335.8"; gene_type "protein_coding"; gene_name "Umad1"; transcript_type "protein_coding"; transcript_name "Umad1-202"; exon_number 5; exon_id "ENSMUSE00000862945.2"; level 2; protein_id "ENSMUSP00000123738.2"; transcript_support_level "1"; mgi_id "MGI:3840148"; tag "basic"; havana_gene "OTTMUSG00000029336.1"; havana_transcript "OTTMUST00000072681.1";
chr6	HAVANA	UTR	8457557	8459470	0	+	.	gene_id "ENSMUSG00000089862.9"; transcript_id "ENSMUST00000159335.8"; gene_type "protein_coding"; gene_name "Umad1"; transcript_type "protein_coding"; transcript_name "Umad1-202"; exon_number 5; exon_id "ENSMUSE00000862945.2"; level 2; protein_id "ENSMUSP00000123738.2"; transcript_support_level "1"; mgi_id "MGI:3840148"; tag "basic"; havana_gene "OTTMUSG00000029336.1"; havana_transcript "OTTMUST00000072681.1";
chr6	HAVANA	UTR	8509600	8509886	0	+	.	gene_id "ENSMUSG00000029638.18"; transcript_id "ENSMUST00000064285.15"; gene_type "protein_coding"; gene_name "Glcci1"; transcript_type "protein_coding"; transcript_name "Glcci1-201"; exon_number 1; exon_id "ENSMUSE00000565478.7"; level 2; protein_id "ENSMUSP00000069444.9"; transcript_support_level "1"; mgi_id "MGI:2179717"; tag "basic"; tag "Ensembl_canonical"; tag "GENCODE_Primary"; tag "appris_principal_1"; tag "CCDS"; ccdsid "CCDS19910.2"; havana_gene "OTTMUSG00000030314.1"; havana_transcript "OTTMUST00000072677.1";
chr6	HAVANA	exon	8509600	8510319	0	+	.	gene_id "ENSMUSG00000029638.18"; transcript_id "ENSMUST00000064285.15"; gene_type "protein_coding"; gene_name "Glcci1"; transcript_type "protein_coding"; transcript_name "Glcci1-201"; exon_number 1; exon_id "ENSMUSE00000565478.7"; level 2; protein_id "ENSMUSP00000069444.9"; transcript_support_level "1"; mgi_id "MGI:2179717"; tag "basic"; tag "Ensembl_canonical"; tag "GENCODE_Primary"; tag "appris_principal_1"; tag "CCDS"; ccdsid "CCDS19910.2"; havana_gene "OTTMUSG00000030314.1"; havana_transcript "OTTMUST00000072677.1";
chr6	ENSEMBL_gcm37	exon	8509600	8510319	1.51399835493616	+	.	gene_id "ENSMUSG00000029638.18"; transcript_id "ENSMUSG00000029638.18_tx_8"; exon_id "chr6_8509600_8510319_+"; exonnum "1"; txlen "2338";
chr6	ENSEMBL_gcm37	exon	8509600	8510319	1.51399835493616	+	.	gene_id "ENSMUSG00000029638.18"; transcript_id "ENSMUSG00000029638.18_tx_9"; exon_id "chr6_8509600_8510319_+"; exonnum "1"; txlen "2341";
chr6	HAVANA	gene	8509600	8597548	0	+	.	gene_id "ENSMUSG00000029638.18"; gene_type "protein_coding"; gene_name "Glcci1"; level 1; mgi_id "MGI:2179717"; tag "overlapping_locus"; havana_gene "OTTMUSG00000030314.1";
chr6	HAVANA	transcript	8509600	8597548	0	+	.	gene_id "ENSMUSG00000029638.18"; transcript_id "ENSMUST00000064285.15"; gene_type "protein_coding"; gene_name "Glcci1"; transcript_type "protein_coding"; transcript_name "Glcci1-201"; level 2; protein_id "ENSMUSP00000069444.9"; transcript_support_level "1"; mgi_id "MGI:2179717"; tag "basic"; tag "Ensembl_canonical"; tag "GENCODE_Primary"; tag "appris_principal_1"; tag "CCDS"; ccdsid "CCDS19910.2"; havana_gene "OTTMUSG00000030314.1"; havana_transcript "OTTMUST00000072677.1";
chr6	HAVANA	start_codon	8509887	8509889	0	+	0	gene_id "ENSMUSG00000029638.18"; transcript_id "ENSMUST00000064285.15"; gene_type "protein_coding"; gene_name "Glcci1"; transcript_type "protein_coding"; transcript_name "Glcci1-201"; exon_number 1; exon_id "ENSMUSE00000565478.7"; level 2; protein_id "ENSMUSP00000069444.9"; transcript_support_level "1"; mgi_id "MGI:2179717"; tag "basic"; tag "Ensembl_canonical"; tag "GENCODE_Primary"; tag "appris_principal_1"; tag "CCDS"; ccdsid "CCDS19910.2"; havana_gene "OTTMUSG00000030314.1"; havana_transcript "OTTMUST00000072677.1";
chr6	HAVANA	CDS	8509887	8510319	0	+	0	gene_id "ENSMUSG00000029638.18"; transcript_id "ENSMUST00000064285.15"; gene_type "protein_coding"; gene_name "Glcci1"; transcript_type "protein_coding"; transcript_name "Glcci1-201"; exon_number 1; exon_id "ENSMUSE00000565478.7"; level 2; protein_id "ENSMUSP00000069444.9"; transcript_support_level "1"; mgi_id "MGI:2179717"; tag "basic"; tag "Ensembl_canonical"; tag "GENCODE_Primary"; tag "appris_principal_1"; tag "CCDS"; ccdsid "CCDS19910.2"; havana_gene "OTTMUSG00000030314.1"; havana_transcript "OTTMUST00000072677.1";
chr6	HAVANA	exon	8511227	8511349	0	+	.	gene_id "ENSMUSG00000029638.18"; transcript_id "ENSMUST00000162383.8"; gene_type "protein_coding"; gene_name "Glcci1"; transcript_type "protein_coding"; transcript_name "Glcci1-205"; exon_number 1; exon_id "ENSMUSE00000855583.2"; level 1; protein_id "ENSMUSP00000125260.2"; transcript_support_level "3"; mgi_id "MGI:2179717"; tag "mRNA_end_NF"; tag "cds_end_NF"; tag "alternative_5_UTR"; tag "exp_conf"; havana_gene "OTTMUSG00000030314.1"; havana_transcript "OTTMUST00000072786.1";
chr6	HAVANA	UTR	8511227	8511349	0	+	.	gene_id "ENSMUSG00000029638.18"; transcript_id "ENSMUST00000162383.8"; gene_type "protein_coding"; gene_name "Glcci1"; transcript_type "protein_coding"; transcript_name "Glcci1-205"; exon_number 1; exon_id "ENSMUSE00000855583.2"; level 1; protein_id "ENSMUSP00000125260.2"; transcript_support_level "3"; mgi_id "MGI:2179717"; tag "mRNA_end_NF"; tag "cds_end_NF"; tag "alternative_5_UTR"; tag "exp_conf"; havana_gene "OTTMUSG00000030314.1"; havana_transcript "OTTMUST00000072786.1";
chr6	HAVANA	transcript	8511227	8579647	0	+	.	gene_id "ENSMUSG00000029638.18"; transcript_id "ENSMUST00000162383.8"; gene_type "protein_coding"; gene_name "Glcci1"; transcript_type "protein_coding"; transcript_name "Glcci1-205"; level 1; protein_id "ENSMUSP00000125260.2"; transcript_support_level "3"; mgi_id "MGI:2179717"; tag "mRNA_end_NF"; tag "cds_end_NF"; tag "alternative_5_UTR"; tag "exp_conf"; havana_gene "OTTMUSG00000030314.1"; havana_transcript "OTTMUST00000072786.1";
chr6	HAVANA	exon	8520020	8520101	0	+	.	gene_id "ENSMUSG00000029638.18"; transcript_id "ENSMUST00000162567.8"; gene_type "protein_coding"; gene_name "Glcci1"; transcript_type "protein_coding"; transcript_name "Glcci1-206"; exon_number 1; exon_id "ENSMUSE00000865632.2"; level 2; protein_id "ENSMUSP00000125079.2"; transcript_support_level "1"; mgi_id "MGI:2179717"; tag "basic"; tag "CCDS"; ccdsid "CCDS71724.1"; havana_gene "OTTMUSG00000030314.1"; havana_transcript "OTTMUST00000072719.1";
chr6	HAVANA	UTR	8520020	8520101	0	+	.	gene_id "ENSMUSG00000029638.18"; transcript_id "ENSMUST00000162567.8"; gene_type "protein_coding"; gene_name "Glcci1"; transcript_type "protein_coding"; transcript_name "Glcci1-206"; exon_number 1; exon_id "ENSMUSE00000865632.2"; level 2; protein_id "ENSMUSP00000125079.2"; transcript_support_level "1"; mgi_id "MGI:2179717"; tag "basic"; tag "CCDS"; ccdsid "CCDS71724.1"; havana_gene "OTTMUSG00000030314.1"; havana_transcript "OTTMUST00000072719.1";
chr6	HAVANA	transcript	8520020	8593621	0	+	.	gene_id "ENSMUSG00000029638.18"; transcript_id "ENSMUST00000162567.8"; gene_type "protein_coding"; gene_name "Glcci1"; transcript_type "protein_coding"; transcript_name "Glcci1-206"; level 2; protein_id "ENSMUSP00000125079.2"; transcript_support_level "1"; mgi_id "MGI:2179717"; tag "basic"; tag "CCDS"; ccdsid "CCDS71724.1"; havana_gene "OTTMUSG00000030314.1"; havana_transcript "OTTMUST00000072719.1";
chr6	HAVANA	exon	8520058	8520101	0	+	.	gene_id "ENSMUSG00000029638.18"; transcript_id "ENSMUST00000161217.8"; gene_type "protein_coding"; gene_name "Glcci1"; transcript_type "protein_coding"; transcript_name "Glcci1-202"; exon_number 1; exon_id "ENSMUSE00000855216.2"; level 2; protein_id "ENSMUSP00000124167.2"; transcript_support_level "1"; mgi_id "MGI:2179717"; tag "basic"; tag "CCDS"; ccdsid "CCDS71725.1"; havana_gene "OTTMUSG00000030314.1"; havana_transcript "OTTMUST00000072720.1";
chr6	HAVANA	UTR	8520058	8520101	0	+	.	gene_id "ENSMUSG00000029638.18"; transcript_id "ENSMUST00000161217.8"; gene_type "protein_coding"; gene_name "Glcci1"; transcript_type "protein_coding"; transcript_name "Glcci1-202"; exon_number 1; exon_id "ENSMUSE00000855216.2"; level 2; protein_id "ENSMUSP00000124167.2"; transcript_support_level "1"; mgi_id "MGI:2179717"; tag "basic"; tag "CCDS"; ccdsid "CCDS71725.1"; havana_gene "OTTMUSG00000030314.1"; havana_transcript "OTTMUST00000072720.1";
chr6	HAVANA	transcript	8520058	8593512	0	+	.	gene_id "ENSMUSG00000029638.18"; transcript_id "ENSMUST00000161217.8"; gene_type "protein_coding"; gene_name "Glcci1"; transcript_type "protein_coding"; transcript_name "Glcci1-202"; level 2; protein_id "ENSMUSP00000124167.2"; transcript_support_level "1"; mgi_id "MGI:2179717"; tag "basic"; tag "CCDS"; ccdsid "CCDS71725.1"; havana_gene "OTTMUSG00000030314.1"; havana_transcript "OTTMUST00000072720.1";
chr6	sragcm37_es	exon	8535927	8536041	58.8127792867679	+	.	gene_id "ENSMUSG00000029638.18"; transcript_id "ENSMUSG00000029638.18_tx_3"; exon_id "chr6_8535927_8536041_+"; exonnum "1"; txlen "1668";
chr6	sragcm37_es	exon	8535927	8536041	50.482161972187	+	.	gene_id "ENSMUSG00000029638.18"; transcript_id "ENSMUSG00000029638.18_tx_5"; exon_id "chr6_8535927_8536041_+"; exonnum "1"; txlen "1671";
chr6	HAVANA	UTR	8537816	8537947	0	+	.	gene_id "ENSMUSG00000029638.18"; transcript_id "ENSMUST00000161494.2"; gene_type "protein_coding"; gene_name "Glcci1"; transcript_type "protein_coding"; transcript_name "Glcci1-203"; exon_number 1; exon_id "ENSMUSE00000864756.2"; level 2; protein_id "ENSMUSP00000124595.2"; transcript_support_level "2"; mgi_id "MGI:2179717"; tag "basic"; havana_gene "OTTMUSG00000030314.1"; havana_transcript "OTTMUST00000073299.1";
chr6	HAVANA	exon	8537816	8537968	0	+	.	gene_id "ENSMUSG00000029638.18"; transcript_id "ENSMUST00000161494.2"; gene_type "protein_coding"; gene_name "Glcci1"; transcript_type "protein_coding"; transcript_name "Glcci1-203"; exon_number 1; exon_id "ENSMUSE00000864756.2"; level 2; protein_id "ENSMUSP00000124595.2"; transcript_support_level "2"; mgi_id "MGI:2179717"; tag "basic"; havana_gene "OTTMUSG00000030314.1"; havana_transcript "OTTMUST00000073299.1";
chr6	HAVANA	transcript	8537816	8594071	0	+	.	gene_id "ENSMUSG00000029638.18"; transcript_id "ENSMUST00000161494.2"; gene_type "protein_coding"; gene_name "Glcci1"; transcript_type "protein_coding"; transcript_name "Glcci1-203"; level 2; protein_id "ENSMUSP00000124595.2"; transcript_support_level "2"; mgi_id "MGI:2179717"; tag "basic"; havana_gene "OTTMUSG00000030314.1"; havana_transcript "OTTMUST00000073299.1";
chr6	HAVANA	CDS	8537817	8537850	0	+	1	gene_id "ENSMUSG00000107705.2"; transcript_id "ENSMUST00000162564.7"; gene_type "protein_coding"; gene_name "Gm45062"; transcript_type "nonsense_mediated_decay"; transcript_name "Gm45062-201"; exon_number 5; exon_id "ENSMUSE00001265738.2"; level 2; protein_id "ENSMUSP00000125725.2"; transcript_support_level "2"; mgi_id "MGI:5753638"; tag "basic"; tag "Ensembl_canonical"; tag "GENCODE_Primary"; tag "appris_principal_1"; tag "readthrough_transcript"; havana_gene "OTTMUSG00000056945.1"; havana_transcript "OTTMUST00000140398.1";
chr6	HAVANA	UTR	8537817	8537947	0	+	.	gene_id "ENSMUSG00000029638.18"; transcript_id "ENSMUST00000162383.8"; gene_type "protein_coding"; gene_name "Glcci1"; transcript_type "protein_coding"; transcript_name "Glcci1-205"; exon_number 2; exon_id "ENSMUSE00001313512.2"; level 1; protein_id "ENSMUSP00000125260.2"; transcript_support_level "3"; mgi_id "MGI:2179717"; tag "mRNA_end_NF"; tag "cds_end_NF"; tag "alternative_5_UTR"; tag "exp_conf"; havana_gene "OTTMUSG00000030314.1"; havana_transcript "OTTMUST00000072786.1";
chr6	HAVANA	UTR	8537817	8537947	0	+	.	gene_id "ENSMUSG00000029638.18"; transcript_id "ENSMUST00000162567.8"; gene_type "protein_coding"; gene_name "Glcci1"; transcript_type "protein_coding"; transcript_name "Glcci1-206"; exon_number 2; exon_id "ENSMUSE00001313512.2"; level 2; protein_id "ENSMUSP00000125079.2"; transcript_support_level "1"; mgi_id "MGI:2179717"; tag "basic"; tag "CCDS"; ccdsid "CCDS71724.1"; havana_gene "OTTMUSG00000030314.1"; havana_transcript "OTTMUST00000072719.1";
chr6	HAVANA	UTR	8537817	8537947	0	+	.	gene_id "ENSMUSG00000029638.18"; transcript_id "ENSMUST00000161217.8"; gene_type "protein_coding"; gene_name "Glcci1"; transcript_type "protein_coding"; transcript_name "Glcci1-202"; exon_number 2; exon_id "ENSMUSE00001313512.2"; level 2; protein_id "ENSMUSP00000124167.2"; transcript_support_level "1"; mgi_id "MGI:2179717"; tag "basic"; tag "CCDS"; ccdsid "CCDS71725.1"; havana_gene "OTTMUSG00000030314.1"; havana_transcript "OTTMUST00000072720.1";
chr6	HAVANA	exon	8537817	8537968	0	+	.	gene_id "ENSMUSG00000107705.2"; transcript_id "ENSMUST00000162564.7"; gene_type "protein_coding"; gene_name "Gm45062"; transcript_type "nonsense_mediated_decay"; transcript_name "Gm45062-201"; exon_number 5; exon_id "ENSMUSE00001265738.2"; level 2; protein_id "ENSMUSP00000125725.2"; transcript_support_level "2"; mgi_id "MGI:5753638"; tag "basic"; tag "Ensembl_canonical"; tag "GENCODE_Primary"; tag "appris_principal_1"; tag "readthrough_transcript"; havana_gene "OTTMUSG00000056945.1"; havana_transcript "OTTMUST00000140398.1";
chr6	HAVANA	exon	8537817	8537968	0	+	.	gene_id "ENSMUSG00000029638.18"; transcript_id "ENSMUST00000064285.15"; gene_type "protein_coding"; gene_name "Glcci1"; transcript_type "protein_coding"; transcript_name "Glcci1-201"; exon_number 2; exon_id "ENSMUSE00001208816.2"; level 2; protein_id "ENSMUSP00000069444.9"; transcript_support_level "1"; mgi_id "MGI:2179717"; tag "basic"; tag "Ensembl_canonical"; tag "GENCODE_Primary"; tag "appris_principal_1"; tag "CCDS"; ccdsid "CCDS19910.2"; havana_gene "OTTMUSG00000030314.1"; havana_transcript "OTTMUST00000072677.1";
chr6	HAVANA	CDS	8537817	8537968	0	+	2	gene_id "ENSMUSG00000029638.18"; transcript_id "ENSMUST00000064285.15"; gene_type "protein_coding"; gene_name "Glcci1"; transcript_type "protein_coding"; transcript_name "Glcci1-201"; exon_number 2; exon_id "ENSMUSE00001208816.2"; level 2; protein_id "ENSMUSP00000069444.9"; transcript_support_level "1"; mgi_id "MGI:2179717"; tag "basic"; tag "Ensembl_canonical"; tag "GENCODE_Primary"; tag "appris_principal_1"; tag "CCDS"; ccdsid "CCDS19910.2"; havana_gene "OTTMUSG00000030314.1"; havana_transcript "OTTMUST00000072677.1";
chr6	HAVANA	exon	8537817	8537968	0	+	.	gene_id "ENSMUSG00000029638.18"; transcript_id "ENSMUST00000162383.8"; gene_type "protein_coding"; gene_name "Glcci1"; transcript_type "protein_coding"; transcript_name "Glcci1-205"; exon_number 2; exon_id "ENSMUSE00001313512.2"; level 1; protein_id "ENSMUSP00000125260.2"; transcript_support_level "3"; mgi_id "MGI:2179717"; tag "mRNA_end_NF"; tag "cds_end_NF"; tag "alternative_5_UTR"; tag "exp_conf"; havana_gene "OTTMUSG00000030314.1"; havana_transcript "OTTMUST00000072786.1";
chr6	HAVANA	exon	8537817	8537968	0	+	.	gene_id "ENSMUSG00000029638.18"; transcript_id "ENSMUST00000162567.8"; gene_type "protein_coding"; gene_name "Glcci1"; transcript_type "protein_coding"; transcript_name "Glcci1-206"; exon_number 2; exon_id "ENSMUSE00001313512.2"; level 2; protein_id "ENSMUSP00000125079.2"; transcript_support_level "1"; mgi_id "MGI:2179717"; tag "basic"; tag "CCDS"; ccdsid "CCDS71724.1"; havana_gene "OTTMUSG00000030314.1"; havana_transcript "OTTMUST00000072719.1";
chr6	HAVANA	exon	8537817	8537968	0	+	.	gene_id "ENSMUSG00000029638.18"; transcript_id "ENSMUST00000161217.8"; gene_type "protein_coding"; gene_name "Glcci1"; transcript_type "protein_coding"; transcript_name "Glcci1-202"; exon_number 2; exon_id "ENSMUSE00001313512.2"; level 2; protein_id "ENSMUSP00000124167.2"; transcript_support_level "1"; mgi_id "MGI:2179717"; tag "basic"; tag "CCDS"; ccdsid "CCDS71725.1"; havana_gene "OTTMUSG00000030314.1"; havana_transcript "OTTMUST00000072720.1";
chr6	ENSEMBL_gcm37	exon	8537817	8537968	58.8127792867679	+	.	gene_id "ENSMUSG00000029638.18"; transcript_id "ENSMUSG00000029638.18_tx_3"; exon_id "chr6_8537817_8537968_+"; exonnum "2"; txlen "1668";
chr6	ENSEMBL_gcm37	exon	8537817	8537968	50.482161972187	+	.	gene_id "ENSMUSG00000029638.18"; transcript_id "ENSMUSG00000029638.18_tx_5"; exon_id "chr6_8537817_8537968_+"; exonnum "2"; txlen "1671";
chr6	ENSEMBL_gcm37	exon	8537817	8537968	1.51399835493616	+	.	gene_id "ENSMUSG00000029638.18"; transcript_id "ENSMUSG00000029638.18_tx_8"; exon_id "chr6_8537817_8537968_+"; exonnum "2"; txlen "2338";
chr6	ENSEMBL_gcm37	exon	8537817	8537968	1.51399835493616	+	.	gene_id "ENSMUSG00000029638.18"; transcript_id "ENSMUSG00000029638.18_tx_9"; exon_id "chr6_8537817_8537968_+"; exonnum "2"; txlen "2341";
chr6	HAVANA	stop_codon	8537851	8537853	0	+	0	gene_id "ENSMUSG00000107705.2"; transcript_id "ENSMUST00000162564.7"; gene_type "protein_coding"; gene_name "Gm45062"; transcript_type "nonsense_mediated_decay"; transcript_name "Gm45062-201"; exon_number 5; exon_id "ENSMUSE00001265738.2"; level 2; protein_id "ENSMUSP00000125725.2"; transcript_support_level "2"; mgi_id "MGI:5753638"; tag "basic"; tag "Ensembl_canonical"; tag "GENCODE_Primary"; tag "appris_principal_1"; tag "readthrough_transcript"; havana_gene "OTTMUSG00000056945.1"; havana_transcript "OTTMUST00000140398.1";
chr6	HAVANA	UTR	8537851	8537968	0	+	.	gene_id "ENSMUSG00000107705.2"; transcript_id "ENSMUST00000162564.7"; gene_type "protein_coding"; gene_name "Gm45062"; transcript_type "nonsense_mediated_decay"; transcript_name "Gm45062-201"; exon_number 5; exon_id "ENSMUSE00001265738.2"; level 2; protein_id "ENSMUSP00000125725.2"; transcript_support_level "2"; mgi_id "MGI:5753638"; tag "basic"; tag "Ensembl_canonical"; tag "GENCODE_Primary"; tag "appris_principal_1"; tag "readthrough_transcript"; havana_gene "OTTMUSG00000056945.1"; havana_transcript "OTTMUST00000140398.1";
chr6	HAVANA	start_codon	8537948	8537950	0	+	0	gene_id "ENSMUSG00000029638.18"; transcript_id "ENSMUST00000162383.8"; gene_type "protein_coding"; gene_name "Glcci1"; transcript_type "protein_coding"; transcript_name "Glcci1-205"; exon_number 2; exon_id "ENSMUSE00001313512.2"; level 1; protein_id "ENSMUSP00000125260.2"; transcript_support_level "3"; mgi_id "MGI:2179717"; tag "mRNA_end_NF"; tag "cds_end_NF"; tag "alternative_5_UTR"; tag "exp_conf"; havana_gene "OTTMUSG00000030314.1"; havana_transcript "OTTMUST00000072786.1";
chr6	HAVANA	start_codon	8537948	8537950	0	+	0	gene_id "ENSMUSG00000029638.18"; transcript_id "ENSMUST00000162567.8"; gene_type "protein_coding"; gene_name "Glcci1"; transcript_type "protein_coding"; transcript_name "Glcci1-206"; exon_number 2; exon_id "ENSMUSE00001313512.2"; level 2; protein_id "ENSMUSP00000125079.2"; transcript_support_level "1"; mgi_id "MGI:2179717"; tag "basic"; tag "CCDS"; ccdsid "CCDS71724.1"; havana_gene "OTTMUSG00000030314.1"; havana_transcript "OTTMUST00000072719.1";
chr6	HAVANA	start_codon	8537948	8537950	0	+	0	gene_id "ENSMUSG00000029638.18"; transcript_id "ENSMUST00000161217.8"; gene_type "protein_coding"; gene_name "Glcci1"; transcript_type "protein_coding"; transcript_name "Glcci1-202"; exon_number 2; exon_id "ENSMUSE00001313512.2"; level 2; protein_id "ENSMUSP00000124167.2"; transcript_support_level "1"; mgi_id "MGI:2179717"; tag "basic"; tag "CCDS"; ccdsid "CCDS71725.1"; havana_gene "OTTMUSG00000030314.1"; havana_transcript "OTTMUST00000072720.1";
chr6	HAVANA	start_codon	8537948	8537950	0	+	0	gene_id "ENSMUSG00000029638.18"; transcript_id "ENSMUST00000161494.2"; gene_type "protein_coding"; gene_name "Glcci1"; transcript_type "protein_coding"; transcript_name "Glcci1-203"; exon_number 1; exon_id "ENSMUSE00000864756.2"; level 2; protein_id "ENSMUSP00000124595.2"; transcript_support_level "2"; mgi_id "MGI:2179717"; tag "basic"; havana_gene "OTTMUSG00000030314.1"; havana_transcript "OTTMUST00000073299.1";
chr6	HAVANA	CDS	8537948	8537968	0	+	0	gene_id "ENSMUSG00000029638.18"; transcript_id "ENSMUST00000162383.8"; gene_type "protein_coding"; gene_name "Glcci1"; transcript_type "protein_coding"; transcript_name "Glcci1-205"; exon_number 2; exon_id "ENSMUSE00001313512.2"; level 1; protein_id "ENSMUSP00000125260.2"; transcript_support_level "3"; mgi_id "MGI:2179717"; tag "mRNA_end_NF"; tag "cds_end_NF"; tag "alternative_5_UTR"; tag "exp_conf"; havana_gene "OTTMUSG00000030314.1"; havana_transcript "OTTMUST00000072786.1";
chr6	HAVANA	CDS	8537948	8537968	0	+	0	gene_id "ENSMUSG00000029638.18"; transcript_id "ENSMUST00000162567.8"; gene_type "protein_coding"; gene_name "Glcci1"; transcript_type "protein_coding"; transcript_name "Glcci1-206"; exon_number 2; exon_id "ENSMUSE00001313512.2"; level 2; protein_id "ENSMUSP00000125079.2"; transcript_support_level "1"; mgi_id "MGI:2179717"; tag "basic"; tag "CCDS"; ccdsid "CCDS71724.1"; havana_gene "OTTMUSG00000030314.1"; havana_transcript "OTTMUST00000072719.1";
chr6	HAVANA	CDS	8537948	8537968	0	+	0	gene_id "ENSMUSG00000029638.18"; transcript_id "ENSMUST00000161217.8"; gene_type "protein_coding"; gene_name "Glcci1"; transcript_type "protein_coding"; transcript_name "Glcci1-202"; exon_number 2; exon_id "ENSMUSE00001313512.2"; level 2; protein_id "ENSMUSP00000124167.2"; transcript_support_level "1"; mgi_id "MGI:2179717"; tag "basic"; tag "CCDS"; ccdsid "CCDS71725.1"; havana_gene "OTTMUSG00000030314.1"; havana_transcript "OTTMUST00000072720.1";
chr6	HAVANA	CDS	8537948	8537968	0	+	0	gene_id "ENSMUSG00000029638.18"; transcript_id "ENSMUST00000161494.2"; gene_type "protein_coding"; gene_name "Glcci1"; transcript_type "protein_coding"; transcript_name "Glcci1-203"; exon_number 1; exon_id "ENSMUSE00000864756.2"; level 2; protein_id "ENSMUSP00000124595.2"; transcript_support_level "2"; mgi_id "MGI:2179717"; tag "basic"; havana_gene "OTTMUSG00000030314.1"; havana_transcript "OTTMUST00000073299.1";
chr6	HAVANA	exon	8558500	8558586	0	+	.	gene_id "ENSMUSG00000107705.2"; transcript_id "ENSMUST00000162564.7"; gene_type "protein_coding"; gene_name "Gm45062"; transcript_type "nonsense_mediated_decay"; transcript_name "Gm45062-201"; exon_number 6; exon_id "ENSMUSE00001250252.2"; level 2; protein_id "ENSMUSP00000125725.2"; transcript_support_level "2"; mgi_id "MGI:5753638"; tag "basic"; tag "Ensembl_canonical"; tag "GENCODE_Primary"; tag "appris_principal_1"; tag "readthrough_transcript"; havana_gene "OTTMUSG00000056945.1"; havana_transcript "OTTMUST00000140398.1";
chr6	HAVANA	UTR	8558500	8558586	0	+	.	gene_id "ENSMUSG00000107705.2"; transcript_id "ENSMUST00000162564.7"; gene_type "protein_coding"; gene_name "Gm45062"; transcript_type "nonsense_mediated_decay"; transcript_name "Gm45062-201"; exon_number 6; exon_id "ENSMUSE00001250252.2"; level 2; protein_id "ENSMUSP00000125725.2"; transcript_support_level "2"; mgi_id "MGI:5753638"; tag "basic"; tag "Ensembl_canonical"; tag "GENCODE_Primary"; tag "appris_principal_1"; tag "readthrough_transcript"; havana_gene "OTTMUSG00000056945.1"; havana_transcript "OTTMUST00000140398.1";
chr6	HAVANA	exon	8558500	8558586	0	+	.	gene_id "ENSMUSG00000029638.18"; transcript_id "ENSMUST00000064285.15"; gene_type "protein_coding"; gene_name "Glcci1"; transcript_type "protein_coding"; transcript_name "Glcci1-201"; exon_number 3; exon_id "ENSMUSE00001232349.2"; level 2; protein_id "ENSMUSP00000069444.9"; transcript_support_level "1"; mgi_id "MGI:2179717"; tag "basic"; tag "Ensembl_canonical"; tag "GENCODE_Primary"; tag "appris_principal_1"; tag "CCDS"; ccdsid "CCDS19910.2"; havana_gene "OTTMUSG00000030314.1"; havana_transcript "OTTMUST00000072677.1";
chr6	HAVANA	CDS	8558500	8558586	0	+	0	gene_id "ENSMUSG00000029638.18"; transcript_id "ENSMUST00000064285.15"; gene_type "protein_coding"; gene_name "Glcci1"; transcript_type "protein_coding"; transcript_name "Glcci1-201"; exon_number 3; exon_id "ENSMUSE00001232349.2"; level 2; protein_id "ENSMUSP00000069444.9"; transcript_support_level "1"; mgi_id "MGI:2179717"; tag "basic"; tag "Ensembl_canonical"; tag "GENCODE_Primary"; tag "appris_principal_1"; tag "CCDS"; ccdsid "CCDS19910.2"; havana_gene "OTTMUSG00000030314.1"; havana_transcript "OTTMUST00000072677.1";
chr6	HAVANA	exon	8558500	8558586	0	+	.	gene_id "ENSMUSG00000029638.18"; transcript_id "ENSMUST00000162383.8"; gene_type "protein_coding"; gene_name "Glcci1"; transcript_type "protein_coding"; transcript_name "Glcci1-205"; exon_number 3; exon_id "ENSMUSE00001232349.2"; level 1; protein_id "ENSMUSP00000125260.2"; transcript_support_level "3"; mgi_id "MGI:2179717"; tag "mRNA_end_NF"; tag "cds_end_NF"; tag "alternative_5_UTR"; tag "exp_conf"; havana_gene "OTTMUSG00000030314.1"; havana_transcript "OTTMUST00000072786.1";
chr6	HAVANA	CDS	8558500	8558586	0	+	0	gene_id "ENSMUSG00000029638.18"; transcript_id "ENSMUST00000162383.8"; gene_type "protein_coding"; gene_name "Glcci1"; transcript_type "protein_coding"; transcript_name "Glcci1-205"; exon_number 3; exon_id "ENSMUSE00001232349.2"; level 1; protein_id "ENSMUSP00000125260.2"; transcript_support_level "3"; mgi_id "MGI:2179717"; tag "mRNA_end_NF"; tag "cds_end_NF"; tag "alternative_5_UTR"; tag "exp_conf"; havana_gene "OTTMUSG00000030314.1"; havana_transcript "OTTMUST00000072786.1";
chr6	HAVANA	exon	8558500	8558586	0	+	.	gene_id "ENSMUSG00000029638.18"; transcript_id "ENSMUST00000162567.8"; gene_type "protein_coding"; gene_name "Glcci1"; transcript_type "protein_coding"; transcript_name "Glcci1-206"; exon_number 3; exon_id "ENSMUSE00001232349.2"; level 2; protein_id "ENSMUSP00000125079.2"; transcript_support_level "1"; mgi_id "MGI:2179717"; tag "basic"; tag "CCDS"; ccdsid "CCDS71724.1"; havana_gene "OTTMUSG00000030314.1"; havana_transcript "OTTMUST00000072719.1";
chr6	HAVANA	CDS	8558500	8558586	0	+	0	gene_id "ENSMUSG00000029638.18"; transcript_id "ENSMUST00000162567.8"; gene_type "protein_coding"; gene_name "Glcci1"; transcript_type "protein_coding"; transcript_name "Glcci1-206"; exon_number 3; exon_id "ENSMUSE00001232349.2"; level 2; protein_id "ENSMUSP00000125079.2"; transcript_support_level "1"; mgi_id "MGI:2179717"; tag "basic"; tag "CCDS"; ccdsid "CCDS71724.1"; havana_gene "OTTMUSG00000030314.1"; havana_transcript "OTTMUST00000072719.1";
chr6	HAVANA	exon	8558500	8558586	0	+	.	gene_id "ENSMUSG00000029638.18"; transcript_id "ENSMUST00000161217.8"; gene_type "protein_coding"; gene_name "Glcci1"; transcript_type "protein_coding"; transcript_name "Glcci1-202"; exon_number 3; exon_id "ENSMUSE00001232349.2"; level 2; protein_id "ENSMUSP00000124167.2"; transcript_support_level "1"; mgi_id "MGI:2179717"; tag "basic"; tag "CCDS"; ccdsid "CCDS71725.1"; havana_gene "OTTMUSG00000030314.1"; havana_transcript "OTTMUST00000072720.1";
chr6	HAVANA	CDS	8558500	8558586	0	+	0	gene_id "ENSMUSG00000029638.18"; transcript_id "ENSMUST00000161217.8"; gene_type "protein_coding"; gene_name "Glcci1"; transcript_type "protein_coding"; transcript_name "Glcci1-202"; exon_number 3; exon_id "ENSMUSE00001232349.2"; level 2; protein_id "ENSMUSP00000124167.2"; transcript_support_level "1"; mgi_id "MGI:2179717"; tag "basic"; tag "CCDS"; ccdsid "CCDS71725.1"; havana_gene "OTTMUSG00000030314.1"; havana_transcript "OTTMUST00000072720.1";
chr6	HAVANA	exon	8558500	8558586	0	+	.	gene_id "ENSMUSG00000029638.18"; transcript_id "ENSMUST00000161494.2"; gene_type "protein_coding"; gene_name "Glcci1"; transcript_type "protein_coding"; transcript_name "Glcci1-203"; exon_number 2; exon_id "ENSMUSE00001232349.2"; level 2; protein_id "ENSMUSP00000124595.2"; transcript_support_level "2"; mgi_id "MGI:2179717"; tag "basic"; havana_gene "OTTMUSG00000030314.1"; havana_transcript "OTTMUST00000073299.1";
chr6	HAVANA	CDS	8558500	8558586	0	+	0	gene_id "ENSMUSG00000029638.18"; transcript_id "ENSMUST00000161494.2"; gene_type "protein_coding"; gene_name "Glcci1"; transcript_type "protein_coding"; transcript_name "Glcci1-203"; exon_number 2; exon_id "ENSMUSE00001232349.2"; level 2; protein_id "ENSMUSP00000124595.2"; transcript_support_level "2"; mgi_id "MGI:2179717"; tag "basic"; havana_gene "OTTMUSG00000030314.1"; havana_transcript "OTTMUST00000073299.1";
chr6	ENSEMBL_gcm37	exon	8558500	8558586	58.8127792867679	+	.	gene_id "ENSMUSG00000029638.18"; transcript_id "ENSMUSG00000029638.18_tx_3"; exon_id "chr6_8558500_8558586_+"; exonnum "3"; txlen "1668";
chr6	ENSEMBL_gcm37	exon	8558500	8558586	50.482161972187	+	.	gene_id "ENSMUSG00000029638.18"; transcript_id "ENSMUSG00000029638.18_tx_5"; exon_id "chr6_8558500_8558586_+"; exonnum "3"; txlen "1671";
chr6	ENSEMBL_gcm37	exon	8558500	8558586	1.51399835493616	+	.	gene_id "ENSMUSG00000029638.18"; transcript_id "ENSMUSG00000029638.18_tx_8"; exon_id "chr6_8558500_8558586_+"; exonnum "3"; txlen "2338";
chr6	ENSEMBL_gcm37	exon	8558500	8558586	1.51399835493616	+	.	gene_id "ENSMUSG00000029638.18"; transcript_id "ENSMUSG00000029638.18_tx_9"; exon_id "chr6_8558500_8558586_+"; exonnum "3"; txlen "2341";
chr6	HAVANA	exon	8573182	8573298	0	+	.	gene_id "ENSMUSG00000029638.18"; transcript_id "ENSMUST00000162567.8"; gene_type "protein_coding"; gene_name "Glcci1"; transcript_type "protein_coding"; transcript_name "Glcci1-206"; exon_number 4; exon_id "ENSMUSE00000857800.2"; level 2; protein_id "ENSMUSP00000125079.2"; transcript_support_level "1"; mgi_id "MGI:2179717"; tag "basic"; tag "CCDS"; ccdsid "CCDS71724.1"; havana_gene "OTTMUSG00000030314.1"; havana_transcript "OTTMUST00000072719.1";
chr6	HAVANA	CDS	8573182	8573298	0	+	0	gene_id "ENSMUSG00000029638.18"; transcript_id "ENSMUST00000162567.8"; gene_type "protein_coding"; gene_name "Glcci1"; transcript_type "protein_coding"; transcript_name "Glcci1-206"; exon_number 4; exon_id "ENSMUSE00000857800.2"; level 2; protein_id "ENSMUSP00000125079.2"; transcript_support_level "1"; mgi_id "MGI:2179717"; tag "basic"; tag "CCDS"; ccdsid "CCDS71724.1"; havana_gene "OTTMUSG00000030314.1"; havana_transcript "OTTMUST00000072719.1";
chr6	HAVANA	exon	8573182	8573298	0	+	.	gene_id "ENSMUSG00000029638.18"; transcript_id "ENSMUST00000161494.2"; gene_type "protein_coding"; gene_name "Glcci1"; transcript_type "protein_coding"; transcript_name "Glcci1-203"; exon_number 3; exon_id "ENSMUSE00000857800.2"; level 2; protein_id "ENSMUSP00000124595.2"; transcript_support_level "2"; mgi_id "MGI:2179717"; tag "basic"; havana_gene "OTTMUSG00000030314.1"; havana_transcript "OTTMUST00000073299.1";
chr6	HAVANA	CDS	8573182	8573298	0	+	0	gene_id "ENSMUSG00000029638.18"; transcript_id "ENSMUST00000161494.2"; gene_type "protein_coding"; gene_name "Glcci1"; transcript_type "protein_coding"; transcript_name "Glcci1-203"; exon_number 3; exon_id "ENSMUSE00000857800.2"; level 2; protein_id "ENSMUSP00000124595.2"; transcript_support_level "2"; mgi_id "MGI:2179717"; tag "basic"; havana_gene "OTTMUSG00000030314.1"; havana_transcript "OTTMUST00000073299.1";
chr6	ENSEMBL_gcm37	exon	8573182	8573298	50.482161972187	+	.	gene_id "ENSMUSG00000029638.18"; transcript_id "ENSMUSG00000029638.18_tx_5"; exon_id "chr6_8573182_8573298_+"; exonnum "4"; txlen "1671";
chr6	ENSEMBL_gcm37	exon	8573182	8573298	1.51399835493616	+	.	gene_id "ENSMUSG00000029638.18"; transcript_id "ENSMUSG00000029638.18_tx_9"; exon_id "chr6_8573182_8573298_+"; exonnum "4"; txlen "2341";
chr6	HAVANA	exon	8573185	8573298	0	+	.	gene_id "ENSMUSG00000107705.2"; transcript_id "ENSMUST00000162564.7"; gene_type "protein_coding"; gene_name "Gm45062"; transcript_type "nonsense_mediated_decay"; transcript_name "Gm45062-201"; exon_number 7; exon_id "ENSMUSE00001292140.2"; level 2; protein_id "ENSMUSP00000125725.2"; transcript_support_level "2"; mgi_id "MGI:5753638"; tag "basic"; tag "Ensembl_canonical"; tag "GENCODE_Primary"; tag "appris_principal_1"; tag "readthrough_transcript"; havana_gene "OTTMUSG00000056945.1"; havana_transcript "OTTMUST00000140398.1";
chr6	HAVANA	UTR	8573185	8573298	0	+	.	gene_id "ENSMUSG00000107705.2"; transcript_id "ENSMUST00000162564.7"; gene_type "protein_coding"; gene_name "Gm45062"; transcript_type "nonsense_mediated_decay"; transcript_name "Gm45062-201"; exon_number 7; exon_id "ENSMUSE00001292140.2"; level 2; protein_id "ENSMUSP00000125725.2"; transcript_support_level "2"; mgi_id "MGI:5753638"; tag "basic"; tag "Ensembl_canonical"; tag "GENCODE_Primary"; tag "appris_principal_1"; tag "readthrough_transcript"; havana_gene "OTTMUSG00000056945.1"; havana_transcript "OTTMUST00000140398.1";
chr6	HAVANA	exon	8573185	8573298	0	+	.	gene_id "ENSMUSG00000029638.18"; transcript_id "ENSMUST00000064285.15"; gene_type "protein_coding"; gene_name "Glcci1"; transcript_type "protein_coding"; transcript_name "Glcci1-201"; exon_number 4; exon_id "ENSMUSE00001278076.2"; level 2; protein_id "ENSMUSP00000069444.9"; transcript_support_level "1"; mgi_id "MGI:2179717"; tag "basic"; tag "Ensembl_canonical"; tag "GENCODE_Primary"; tag "appris_principal_1"; tag "CCDS"; ccdsid "CCDS19910.2"; havana_gene "OTTMUSG00000030314.1"; havana_transcript "OTTMUST00000072677.1";
chr6	HAVANA	CDS	8573185	8573298	0	+	0	gene_id "ENSMUSG00000029638.18"; transcript_id "ENSMUST00000064285.15"; gene_type "protein_coding"; gene_name "Glcci1"; transcript_type "protein_coding"; transcript_name "Glcci1-201"; exon_number 4; exon_id "ENSMUSE00001278076.2"; level 2; protein_id "ENSMUSP00000069444.9"; transcript_support_level "1"; mgi_id "MGI:2179717"; tag "basic"; tag "Ensembl_canonical"; tag "GENCODE_Primary"; tag "appris_principal_1"; tag "CCDS"; ccdsid "CCDS19910.2"; havana_gene "OTTMUSG00000030314.1"; havana_transcript "OTTMUST00000072677.1";
chr6	HAVANA	exon	8573185	8573298	0	+	.	gene_id "ENSMUSG00000029638.18"; transcript_id "ENSMUST00000162383.8"; gene_type "protein_coding"; gene_name "Glcci1"; transcript_type "protein_coding"; transcript_name "Glcci1-205"; exon_number 4; exon_id "ENSMUSE00001278076.2"; level 1; protein_id "ENSMUSP00000125260.2"; transcript_support_level "3"; mgi_id "MGI:2179717"; tag "mRNA_end_NF"; tag "cds_end_NF"; tag "alternative_5_UTR"; tag "exp_conf"; havana_gene "OTTMUSG00000030314.1"; havana_transcript "OTTMUST00000072786.1";
chr6	HAVANA	CDS	8573185	8573298	0	+	0	gene_id "ENSMUSG00000029638.18"; transcript_id "ENSMUST00000162383.8"; gene_type "protein_coding"; gene_name "Glcci1"; transcript_type "protein_coding"; transcript_name "Glcci1-205"; exon_number 4; exon_id "ENSMUSE00001278076.2"; level 1; protein_id "ENSMUSP00000125260.2"; transcript_support_level "3"; mgi_id "MGI:2179717"; tag "mRNA_end_NF"; tag "cds_end_NF"; tag "alternative_5_UTR"; tag "exp_conf"; havana_gene "OTTMUSG00000030314.1"; havana_transcript "OTTMUST00000072786.1";
chr6	HAVANA	exon	8573185	8573298	0	+	.	gene_id "ENSMUSG00000029638.18"; transcript_id "ENSMUST00000161217.8"; gene_type "protein_coding"; gene_name "Glcci1"; transcript_type "protein_coding"; transcript_name "Glcci1-202"; exon_number 4; exon_id "ENSMUSE00001278076.2"; level 2; protein_id "ENSMUSP00000124167.2"; transcript_support_level "1"; mgi_id "MGI:2179717"; tag "basic"; tag "CCDS"; ccdsid "CCDS71725.1"; havana_gene "OTTMUSG00000030314.1"; havana_transcript "OTTMUST00000072720.1";
chr6	HAVANA	CDS	8573185	8573298	0	+	0	gene_id "ENSMUSG00000029638.18"; transcript_id "ENSMUST00000161217.8"; gene_type "protein_coding"; gene_name "Glcci1"; transcript_type "protein_coding"; transcript_name "Glcci1-202"; exon_number 4; exon_id "ENSMUSE00001278076.2"; level 2; protein_id "ENSMUSP00000124167.2"; transcript_support_level "1"; mgi_id "MGI:2179717"; tag "basic"; tag "CCDS"; ccdsid "CCDS71725.1"; havana_gene "OTTMUSG00000030314.1"; havana_transcript "OTTMUST00000072720.1";
chr6	ENSEMBL_gcm37	exon	8573185	8573298	58.8127792867679	+	.	gene_id "ENSMUSG00000029638.18"; transcript_id "ENSMUSG00000029638.18_tx_3"; exon_id "chr6_8573185_8573298_+"; exonnum "4"; txlen "1668";
chr6	ENSEMBL_gcm37	exon	8573185	8573298	1.51399835493616	+	.	gene_id "ENSMUSG00000029638.18"; transcript_id "ENSMUSG00000029638.18_tx_8"; exon_id "chr6_8573185_8573298_+"; exonnum "4"; txlen "2338";
chr6	sragcm37_mid	exon	8575119	8575183	1.51399835493616	+	.	gene_id "ENSMUSG00000029638.18"; transcript_id "ENSMUSG00000029638.18_tx_8"; exon_id "chr6_8575119_8575183_+"; exonnum "5"; txlen "2338";
chr6	sragcm37_mid	exon	8575119	8575183	1.51399835493616	+	.	gene_id "ENSMUSG00000029638.18"; transcript_id "ENSMUSG00000029638.18_tx_9"; exon_id "chr6_8575119_8575183_+"; exonnum "5"; txlen "2341";
chr6	HAVANA	exon	8579587	8579647	0	+	.	gene_id "ENSMUSG00000029638.18"; transcript_id "ENSMUST00000162383.8"; gene_type "protein_coding"; gene_name "Glcci1"; transcript_type "protein_coding"; transcript_name "Glcci1-205"; exon_number 5; exon_id "ENSMUSE00000868845.2"; level 1; protein_id "ENSMUSP00000125260.2"; transcript_support_level "3"; mgi_id "MGI:2179717"; tag "mRNA_end_NF"; tag "cds_end_NF"; tag "alternative_5_UTR"; tag "exp_conf"; havana_gene "OTTMUSG00000030314.1"; havana_transcript "OTTMUST00000072786.1";
chr6	HAVANA	CDS	8579587	8579647	0	+	0	gene_id "ENSMUSG00000029638.18"; transcript_id "ENSMUST00000162383.8"; gene_type "protein_coding"; gene_name "Glcci1"; transcript_type "protein_coding"; transcript_name "Glcci1-205"; exon_number 5; exon_id "ENSMUSE00000868845.2"; level 1; protein_id "ENSMUSP00000125260.2"; transcript_support_level "3"; mgi_id "MGI:2179717"; tag "mRNA_end_NF"; tag "cds_end_NF"; tag "alternative_5_UTR"; tag "exp_conf"; havana_gene "OTTMUSG00000030314.1"; havana_transcript "OTTMUST00000072786.1";
chr6	HAVANA	exon	8579587	8579739	0	+	.	gene_id "ENSMUSG00000107705.2"; transcript_id "ENSMUST00000162564.7"; gene_type "protein_coding"; gene_name "Gm45062"; transcript_type "nonsense_mediated_decay"; transcript_name "Gm45062-201"; exon_number 8; exon_id "ENSMUSE00001270298.2"; level 2; protein_id "ENSMUSP00000125725.2"; transcript_support_level "2"; mgi_id "MGI:5753638"; tag "basic"; tag "Ensembl_canonical"; tag "GENCODE_Primary"; tag "appris_principal_1"; tag "readthrough_transcript"; havana_gene "OTTMUSG00000056945.1"; havana_transcript "OTTMUST00000140398.1";
chr6	HAVANA	UTR	8579587	8579739	0	+	.	gene_id "ENSMUSG00000107705.2"; transcript_id "ENSMUST00000162564.7"; gene_type "protein_coding"; gene_name "Gm45062"; transcript_type "nonsense_mediated_decay"; transcript_name "Gm45062-201"; exon_number 8; exon_id "ENSMUSE00001270298.2"; level 2; protein_id "ENSMUSP00000125725.2"; transcript_support_level "2"; mgi_id "MGI:5753638"; tag "basic"; tag "Ensembl_canonical"; tag "GENCODE_Primary"; tag "appris_principal_1"; tag "readthrough_transcript"; havana_gene "OTTMUSG00000056945.1"; havana_transcript "OTTMUST00000140398.1";
chr6	HAVANA	exon	8579587	8579739	0	+	.	gene_id "ENSMUSG00000029638.18"; transcript_id "ENSMUST00000064285.15"; gene_type "protein_coding"; gene_name "Glcci1"; transcript_type "protein_coding"; transcript_name "Glcci1-201"; exon_number 5; exon_id "ENSMUSE00001254938.2"; level 2; protein_id "ENSMUSP00000069444.9"; transcript_support_level "1"; mgi_id "MGI:2179717"; tag "basic"; tag "Ensembl_canonical"; tag "GENCODE_Primary"; tag "appris_principal_1"; tag "CCDS"; ccdsid "CCDS19910.2"; havana_gene "OTTMUSG00000030314.1"; havana_transcript "OTTMUST00000072677.1";
chr6	HAVANA	CDS	8579587	8579739	0	+	0	gene_id "ENSMUSG00000029638.18"; transcript_id "ENSMUST00000064285.15"; gene_type "protein_coding"; gene_name "Glcci1"; transcript_type "protein_coding"; transcript_name "Glcci1-201"; exon_number 5; exon_id "ENSMUSE00001254938.2"; level 2; protein_id "ENSMUSP00000069444.9"; transcript_support_level "1"; mgi_id "MGI:2179717"; tag "basic"; tag "Ensembl_canonical"; tag "GENCODE_Primary"; tag "appris_principal_1"; tag "CCDS"; ccdsid "CCDS19910.2"; havana_gene "OTTMUSG00000030314.1"; havana_transcript "OTTMUST00000072677.1";
chr6	HAVANA	exon	8579587	8579739	0	+	.	gene_id "ENSMUSG00000029638.18"; transcript_id "ENSMUST00000162567.8"; gene_type "protein_coding"; gene_name "Glcci1"; transcript_type "protein_coding"; transcript_name "Glcci1-206"; exon_number 5; exon_id "ENSMUSE00001254938.2"; level 2; protein_id "ENSMUSP00000125079.2"; transcript_support_level "1"; mgi_id "MGI:2179717"; tag "basic"; tag "CCDS"; ccdsid "CCDS71724.1"; havana_gene "OTTMUSG00000030314.1"; havana_transcript "OTTMUST00000072719.1";
chr6	HAVANA	CDS	8579587	8579739	0	+	0	gene_id "ENSMUSG00000029638.18"; transcript_id "ENSMUST00000162567.8"; gene_type "protein_coding"; gene_name "Glcci1"; transcript_type "protein_coding"; transcript_name "Glcci1-206"; exon_number 5; exon_id "ENSMUSE00001254938.2"; level 2; protein_id "ENSMUSP00000125079.2"; transcript_support_level "1"; mgi_id "MGI:2179717"; tag "basic"; tag "CCDS"; ccdsid "CCDS71724.1"; havana_gene "OTTMUSG00000030314.1"; havana_transcript "OTTMUST00000072719.1";
chr6	HAVANA	exon	8579587	8579739	0	+	.	gene_id "ENSMUSG00000029638.18"; transcript_id "ENSMUST00000161217.8"; gene_type "protein_coding"; gene_name "Glcci1"; transcript_type "protein_coding"; transcript_name "Glcci1-202"; exon_number 5; exon_id "ENSMUSE00001254938.2"; level 2; protein_id "ENSMUSP00000124167.2"; transcript_support_level "1"; mgi_id "MGI:2179717"; tag "basic"; tag "CCDS"; ccdsid "CCDS71725.1"; havana_gene "OTTMUSG00000030314.1"; havana_transcript "OTTMUST00000072720.1";
chr6	HAVANA	CDS	8579587	8579739	0	+	0	gene_id "ENSMUSG00000029638.18"; transcript_id "ENSMUST00000161217.8"; gene_type "protein_coding"; gene_name "Glcci1"; transcript_type "protein_coding"; transcript_name "Glcci1-202"; exon_number 5; exon_id "ENSMUSE00001254938.2"; level 2; protein_id "ENSMUSP00000124167.2"; transcript_support_level "1"; mgi_id "MGI:2179717"; tag "basic"; tag "CCDS"; ccdsid "CCDS71725.1"; havana_gene "OTTMUSG00000030314.1"; havana_transcript "OTTMUST00000072720.1";
chr6	HAVANA	exon	8579587	8579739	0	+	.	gene_id "ENSMUSG00000029638.18"; transcript_id "ENSMUST00000161494.2"; gene_type "protein_coding"; gene_name "Glcci1"; transcript_type "protein_coding"; transcript_name "Glcci1-203"; exon_number 4; exon_id "ENSMUSE00001254938.2"; level 2; protein_id "ENSMUSP00000124595.2"; transcript_support_level "2"; mgi_id "MGI:2179717"; tag "basic"; havana_gene "OTTMUSG00000030314.1"; havana_transcript "OTTMUST00000073299.1";
chr6	HAVANA	CDS	8579587	8579739	0	+	0	gene_id "ENSMUSG00000029638.18"; transcript_id "ENSMUST00000161494.2"; gene_type "protein_coding"; gene_name "Glcci1"; transcript_type "protein_coding"; transcript_name "Glcci1-203"; exon_number 4; exon_id "ENSMUSE00001254938.2"; level 2; protein_id "ENSMUSP00000124595.2"; transcript_support_level "2"; mgi_id "MGI:2179717"; tag "basic"; havana_gene "OTTMUSG00000030314.1"; havana_transcript "OTTMUST00000073299.1";
chr6	ENSEMBL_gcm37	exon	8579587	8579739	58.8127792867679	+	.	gene_id "ENSMUSG00000029638.18"; transcript_id "ENSMUSG00000029638.18_tx_3"; exon_id "chr6_8579587_8579739_+"; exonnum "5"; txlen "1668";
chr6	ENSEMBL_gcm37	exon	8579587	8579739	50.482161972187	+	.	gene_id "ENSMUSG00000029638.18"; transcript_id "ENSMUSG00000029638.18_tx_5"; exon_id "chr6_8579587_8579739_+"; exonnum "5"; txlen "1671";
chr6	ENSEMBL_gcm37	exon	8579587	8579739	1.51399835493616	+	.	gene_id "ENSMUSG00000029638.18"; transcript_id "ENSMUSG00000029638.18_tx_8"; exon_id "chr6_8579587_8579739_+"; exonnum "6"; txlen "2338";
chr6	ENSEMBL_gcm37	exon	8579587	8579739	1.51399835493616	+	.	gene_id "ENSMUSG00000029638.18"; transcript_id "ENSMUSG00000029638.18_tx_9"; exon_id "chr6_8579587_8579739_+"; exonnum "6"; txlen "2341";
chr6	HAVANA	exon	8579705	8579739	0	+	.	gene_id "ENSMUSG00000029638.18"; transcript_id "ENSMUST00000162206.2"; gene_type "protein_coding"; gene_name "Glcci1"; transcript_type "protein_coding_CDS_not_defined"; transcript_name "Glcci1-204"; exon_number 1; exon_id "ENSMUSE00000857262.2"; level 2; transcript_support_level "3"; mgi_id "MGI:2179717"; havana_gene "OTTMUSG00000030314.1"; havana_transcript "OTTMUST00000072787.1";
chr6	HAVANA	transcript	8579705	8591630	0	+	.	gene_id "ENSMUSG00000029638.18"; transcript_id "ENSMUST00000162206.2"; gene_type "protein_coding"; gene_name "Glcci1"; transcript_type "protein_coding_CDS_not_defined"; transcript_name "Glcci1-204"; level 2; transcript_support_level "3"; mgi_id "MGI:2179717"; havana_gene "OTTMUSG00000030314.1"; havana_transcript "OTTMUST00000072787.1";
chr6	HAVANA	exon	8580101	8580206	0	+	.	gene_id "ENSMUSG00000029638.18"; transcript_id "ENSMUST00000162206.2"; gene_type "protein_coding"; gene_name "Glcci1"; transcript_type "protein_coding_CDS_not_defined"; transcript_name "Glcci1-204"; exon_number 2; exon_id "ENSMUSE00000857755.2"; level 2; transcript_support_level "3"; mgi_id "MGI:2179717"; havana_gene "OTTMUSG00000030314.1"; havana_transcript "OTTMUST00000072787.1";
chr6	HAVANA	exon	8582580	8582790	0	+	.	gene_id "ENSMUSG00000107705.2"; transcript_id "ENSMUST00000162564.7"; gene_type "protein_coding"; gene_name "Gm45062"; transcript_type "nonsense_mediated_decay"; transcript_name "Gm45062-201"; exon_number 9; exon_id "ENSMUSE00001283661.2"; level 2; protein_id "ENSMUSP00000125725.2"; transcript_support_level "2"; mgi_id "MGI:5753638"; tag "basic"; tag "Ensembl_canonical"; tag "GENCODE_Primary"; tag "appris_principal_1"; tag "readthrough_transcript"; havana_gene "OTTMUSG00000056945.1"; havana_transcript "OTTMUST00000140398.1";
chr6	HAVANA	UTR	8582580	8582790	0	+	.	gene_id "ENSMUSG00000107705.2"; transcript_id "ENSMUST00000162564.7"; gene_type "protein_coding"; gene_name "Gm45062"; transcript_type "nonsense_mediated_decay"; transcript_name "Gm45062-201"; exon_number 9; exon_id "ENSMUSE00001283661.2"; level 2; protein_id "ENSMUSP00000125725.2"; transcript_support_level "2"; mgi_id "MGI:5753638"; tag "basic"; tag "Ensembl_canonical"; tag "GENCODE_Primary"; tag "appris_principal_1"; tag "readthrough_transcript"; havana_gene "OTTMUSG00000056945.1"; havana_transcript "OTTMUST00000140398.1";
chr6	HAVANA	exon	8582580	8582790	0	+	.	gene_id "ENSMUSG00000029638.18"; transcript_id "ENSMUST00000064285.15"; gene_type "protein_coding"; gene_name "Glcci1"; transcript_type "protein_coding"; transcript_name "Glcci1-201"; exon_number 6; exon_id "ENSMUSE00001267840.2"; level 2; protein_id "ENSMUSP00000069444.9"; transcript_support_level "1"; mgi_id "MGI:2179717"; tag "basic"; tag "Ensembl_canonical"; tag "GENCODE_Primary"; tag "appris_principal_1"; tag "CCDS"; ccdsid "CCDS19910.2"; havana_gene "OTTMUSG00000030314.1"; havana_transcript "OTTMUST00000072677.1";
chr6	HAVANA	CDS	8582580	8582790	0	+	0	gene_id "ENSMUSG00000029638.18"; transcript_id "ENSMUST00000064285.15"; gene_type "protein_coding"; gene_name "Glcci1"; transcript_type "protein_coding"; transcript_name "Glcci1-201"; exon_number 6; exon_id "ENSMUSE00001267840.2"; level 2; protein_id "ENSMUSP00000069444.9"; transcript_support_level "1"; mgi_id "MGI:2179717"; tag "basic"; tag "Ensembl_canonical"; tag "GENCODE_Primary"; tag "appris_principal_1"; tag "CCDS"; ccdsid "CCDS19910.2"; havana_gene "OTTMUSG00000030314.1"; havana_transcript "OTTMUST00000072677.1";
chr6	HAVANA	exon	8582580	8582790	0	+	.	gene_id "ENSMUSG00000029638.18"; transcript_id "ENSMUST00000162567.8"; gene_type "protein_coding"; gene_name "Glcci1"; transcript_type "protein_coding"; transcript_name "Glcci1-206"; exon_number 6; exon_id "ENSMUSE00001267840.2"; level 2; protein_id "ENSMUSP00000125079.2"; transcript_support_level "1"; mgi_id "MGI:2179717"; tag "basic"; tag "CCDS"; ccdsid "CCDS71724.1"; havana_gene "OTTMUSG00000030314.1"; havana_transcript "OTTMUST00000072719.1";
chr6	HAVANA	CDS	8582580	8582790	0	+	0	gene_id "ENSMUSG00000029638.18"; transcript_id "ENSMUST00000162567.8"; gene_type "protein_coding"; gene_name "Glcci1"; transcript_type "protein_coding"; transcript_name "Glcci1-206"; exon_number 6; exon_id "ENSMUSE00001267840.2"; level 2; protein_id "ENSMUSP00000125079.2"; transcript_support_level "1"; mgi_id "MGI:2179717"; tag "basic"; tag "CCDS"; ccdsid "CCDS71724.1"; havana_gene "OTTMUSG00000030314.1"; havana_transcript "OTTMUST00000072719.1";
chr6	HAVANA	exon	8582580	8582790	0	+	.	gene_id "ENSMUSG00000029638.18"; transcript_id "ENSMUST00000161217.8"; gene_type "protein_coding"; gene_name "Glcci1"; transcript_type "protein_coding"; transcript_name "Glcci1-202"; exon_number 6; exon_id "ENSMUSE00001267840.2"; level 2; protein_id "ENSMUSP00000124167.2"; transcript_support_level "1"; mgi_id "MGI:2179717"; tag "basic"; tag "CCDS"; ccdsid "CCDS71725.1"; havana_gene "OTTMUSG00000030314.1"; havana_transcript "OTTMUST00000072720.1";
chr6	HAVANA	CDS	8582580	8582790	0	+	0	gene_id "ENSMUSG00000029638.18"; transcript_id "ENSMUST00000161217.8"; gene_type "protein_coding"; gene_name "Glcci1"; transcript_type "protein_coding"; transcript_name "Glcci1-202"; exon_number 6; exon_id "ENSMUSE00001267840.2"; level 2; protein_id "ENSMUSP00000124167.2"; transcript_support_level "1"; mgi_id "MGI:2179717"; tag "basic"; tag "CCDS"; ccdsid "CCDS71725.1"; havana_gene "OTTMUSG00000030314.1"; havana_transcript "OTTMUST00000072720.1";
chr6	HAVANA	exon	8582580	8582790	0	+	.	gene_id "ENSMUSG00000029638.18"; transcript_id "ENSMUST00000161494.2"; gene_type "protein_coding"; gene_name "Glcci1"; transcript_type "protein_coding"; transcript_name "Glcci1-203"; exon_number 5; exon_id "ENSMUSE00001267840.2"; level 2; protein_id "ENSMUSP00000124595.2"; transcript_support_level "2"; mgi_id "MGI:2179717"; tag "basic"; havana_gene "OTTMUSG00000030314.1"; havana_transcript "OTTMUST00000073299.1";
chr6	HAVANA	CDS	8582580	8582790	0	+	0	gene_id "ENSMUSG00000029638.18"; transcript_id "ENSMUST00000161494.2"; gene_type "protein_coding"; gene_name "Glcci1"; transcript_type "protein_coding"; transcript_name "Glcci1-203"; exon_number 5; exon_id "ENSMUSE00001267840.2"; level 2; protein_id "ENSMUSP00000124595.2"; transcript_support_level "2"; mgi_id "MGI:2179717"; tag "basic"; havana_gene "OTTMUSG00000030314.1"; havana_transcript "OTTMUST00000073299.1";
chr6	HAVANA	exon	8582580	8582790	0	+	.	gene_id "ENSMUSG00000029638.18"; transcript_id "ENSMUST00000162206.2"; gene_type "protein_coding"; gene_name "Glcci1"; transcript_type "protein_coding_CDS_not_defined"; transcript_name "Glcci1-204"; exon_number 3; exon_id "ENSMUSE00001226287.2"; level 2; transcript_support_level "3"; mgi_id "MGI:2179717"; havana_gene "OTTMUSG00000030314.1"; havana_transcript "OTTMUST00000072787.1";
chr6	ENSEMBL_gcm37	exon	8582580	8582790	58.8127792867679	+	.	gene_id "ENSMUSG00000029638.18"; transcript_id "ENSMUSG00000029638.18_tx_3"; exon_id "chr6_8582580_8582790_+"; exonnum "6"; txlen "1668";
chr6	ENSEMBL_gcm37	exon	8582580	8582790	50.482161972187	+	.	gene_id "ENSMUSG00000029638.18"; transcript_id "ENSMUSG00000029638.18_tx_5"; exon_id "chr6_8582580_8582790_+"; exonnum "6"; txlen "1671";
chr6	ENSEMBL_gcm37	exon	8582580	8582790	1.51399835493616	+	.	gene_id "ENSMUSG00000029638.18"; transcript_id "ENSMUSG00000029638.18_tx_8"; exon_id "chr6_8582580_8582790_+"; exonnum "7"; txlen "2338";
chr6	ENSEMBL_gcm37	exon	8582580	8582790	1.51399835493616	+	.	gene_id "ENSMUSG00000029638.18"; transcript_id "ENSMUSG00000029638.18_tx_9"; exon_id "chr6_8582580_8582790_+"; exonnum "7"; txlen "2341";
chr6	HAVANA	exon	8591545	8591630	0	+	.	gene_id "ENSMUSG00000029638.18"; transcript_id "ENSMUST00000162206.2"; gene_type "protein_coding"; gene_name "Glcci1"; transcript_type "protein_coding_CDS_not_defined"; transcript_name "Glcci1-204"; exon_number 4; exon_id "ENSMUSE00000862954.2"; level 2; transcript_support_level "3"; mgi_id "MGI:2179717"; havana_gene "OTTMUSG00000030314.1"; havana_transcript "OTTMUST00000072787.1";
chr6	HAVANA	exon	8591545	8591665	0	+	.	gene_id "ENSMUSG00000107705.2"; transcript_id "ENSMUST00000162564.7"; gene_type "protein_coding"; gene_name "Gm45062"; transcript_type "nonsense_mediated_decay"; transcript_name "Gm45062-201"; exon_number 10; exon_id "ENSMUSE00001289365.2"; level 2; protein_id "ENSMUSP00000125725.2"; transcript_support_level "2"; mgi_id "MGI:5753638"; tag "basic"; tag "Ensembl_canonical"; tag "GENCODE_Primary"; tag "appris_principal_1"; tag "readthrough_transcript"; havana_gene "OTTMUSG00000056945.1"; havana_transcript "OTTMUST00000140398.1";
chr6	HAVANA	UTR	8591545	8591665	0	+	.	gene_id "ENSMUSG00000107705.2"; transcript_id "ENSMUST00000162564.7"; gene_type "protein_coding"; gene_name "Gm45062"; transcript_type "nonsense_mediated_decay"; transcript_name "Gm45062-201"; exon_number 10; exon_id "ENSMUSE00001289365.2"; level 2; protein_id "ENSMUSP00000125725.2"; transcript_support_level "2"; mgi_id "MGI:5753638"; tag "basic"; tag "Ensembl_canonical"; tag "GENCODE_Primary"; tag "appris_principal_1"; tag "readthrough_transcript"; havana_gene "OTTMUSG00000056945.1"; havana_transcript "OTTMUST00000140398.1";
chr6	HAVANA	exon	8591545	8591665	0	+	.	gene_id "ENSMUSG00000029638.18"; transcript_id "ENSMUST00000064285.15"; gene_type "protein_coding"; gene_name "Glcci1"; transcript_type "protein_coding"; transcript_name "Glcci1-201"; exon_number 7; exon_id "ENSMUSE00001215694.2"; level 2; protein_id "ENSMUSP00000069444.9"; transcript_support_level "1"; mgi_id "MGI:2179717"; tag "basic"; tag "Ensembl_canonical"; tag "GENCODE_Primary"; tag "appris_principal_1"; tag "CCDS"; ccdsid "CCDS19910.2"; havana_gene "OTTMUSG00000030314.1"; havana_transcript "OTTMUST00000072677.1";
chr6	HAVANA	CDS	8591545	8591665	0	+	2	gene_id "ENSMUSG00000029638.18"; transcript_id "ENSMUST00000064285.15"; gene_type "protein_coding"; gene_name "Glcci1"; transcript_type "protein_coding"; transcript_name "Glcci1-201"; exon_number 7; exon_id "ENSMUSE00001215694.2"; level 2; protein_id "ENSMUSP00000069444.9"; transcript_support_level "1"; mgi_id "MGI:2179717"; tag "basic"; tag "Ensembl_canonical"; tag "GENCODE_Primary"; tag "appris_principal_1"; tag "CCDS"; ccdsid "CCDS19910.2"; havana_gene "OTTMUSG00000030314.1"; havana_transcript "OTTMUST00000072677.1";
chr6	HAVANA	exon	8591545	8591665	0	+	.	gene_id "ENSMUSG00000029638.18"; transcript_id "ENSMUST00000162567.8"; gene_type "protein_coding"; gene_name "Glcci1"; transcript_type "protein_coding"; transcript_name "Glcci1-206"; exon_number 7; exon_id "ENSMUSE00001215694.2"; level 2; protein_id "ENSMUSP00000125079.2"; transcript_support_level "1"; mgi_id "MGI:2179717"; tag "basic"; tag "CCDS"; ccdsid "CCDS71724.1"; havana_gene "OTTMUSG00000030314.1"; havana_transcript "OTTMUST00000072719.1";
chr6	HAVANA	CDS	8591545	8591665	0	+	2	gene_id "ENSMUSG00000029638.18"; transcript_id "ENSMUST00000162567.8"; gene_type "protein_coding"; gene_name "Glcci1"; transcript_type "protein_coding"; transcript_name "Glcci1-206"; exon_number 7; exon_id "ENSMUSE00001215694.2"; level 2; protein_id "ENSMUSP00000125079.2"; transcript_support_level "1"; mgi_id "MGI:2179717"; tag "basic"; tag "CCDS"; ccdsid "CCDS71724.1"; havana_gene "OTTMUSG00000030314.1"; havana_transcript "OTTMUST00000072719.1";
chr6	HAVANA	exon	8591545	8591665	0	+	.	gene_id "ENSMUSG00000029638.18"; transcript_id "ENSMUST00000161217.8"; gene_type "protein_coding"; gene_name "Glcci1"; transcript_type "protein_coding"; transcript_name "Glcci1-202"; exon_number 7; exon_id "ENSMUSE00001215694.2"; level 2; protein_id "ENSMUSP00000124167.2"; transcript_support_level "1"; mgi_id "MGI:2179717"; tag "basic"; tag "CCDS"; ccdsid "CCDS71725.1"; havana_gene "OTTMUSG00000030314.1"; havana_transcript "OTTMUST00000072720.1";
chr6	HAVANA	CDS	8591545	8591665	0	+	2	gene_id "ENSMUSG00000029638.18"; transcript_id "ENSMUST00000161217.8"; gene_type "protein_coding"; gene_name "Glcci1"; transcript_type "protein_coding"; transcript_name "Glcci1-202"; exon_number 7; exon_id "ENSMUSE00001215694.2"; level 2; protein_id "ENSMUSP00000124167.2"; transcript_support_level "1"; mgi_id "MGI:2179717"; tag "basic"; tag "CCDS"; ccdsid "CCDS71725.1"; havana_gene "OTTMUSG00000030314.1"; havana_transcript "OTTMUST00000072720.1";
chr6	ENSEMBL_gcm37	exon	8591545	8591665	58.8127792867679	+	.	gene_id "ENSMUSG00000029638.18"; transcript_id "ENSMUSG00000029638.18_tx_3"; exon_id "chr6_8591545_8591665_+"; exonnum "7"; txlen "1668";
chr6	ENSEMBL_gcm37	exon	8591545	8591665	50.482161972187	+	.	gene_id "ENSMUSG00000029638.18"; transcript_id "ENSMUSG00000029638.18_tx_5"; exon_id "chr6_8591545_8591665_+"; exonnum "7"; txlen "1671";
chr6	ENSEMBL_gcm37	exon	8591545	8591665	1.51399835493616	+	.	gene_id "ENSMUSG00000029638.18"; transcript_id "ENSMUSG00000029638.18_tx_8"; exon_id "chr6_8591545_8591665_+"; exonnum "8"; txlen "2338";
chr6	ENSEMBL_gcm37	exon	8591545	8591665	1.51399835493616	+	.	gene_id "ENSMUSG00000029638.18"; transcript_id "ENSMUSG00000029638.18_tx_9"; exon_id "chr6_8591545_8591665_+"; exonnum "8"; txlen "2341";
chr6	HAVANA	CDS	8591545	8591666	0	+	2	gene_id "ENSMUSG00000029638.18"; transcript_id "ENSMUST00000161494.2"; gene_type "protein_coding"; gene_name "Glcci1"; transcript_type "protein_coding"; transcript_name "Glcci1-203"; exon_number 6; exon_id "ENSMUSE00000849300.2"; level 2; protein_id "ENSMUSP00000124595.2"; transcript_support_level "2"; mgi_id "MGI:2179717"; tag "basic"; havana_gene "OTTMUSG00000030314.1"; havana_transcript "OTTMUST00000073299.1";
chr6	HAVANA	exon	8591545	8594071	0	+	.	gene_id "ENSMUSG00000029638.18"; transcript_id "ENSMUST00000161494.2"; gene_type "protein_coding"; gene_name "Glcci1"; transcript_type "protein_coding"; transcript_name "Glcci1-203"; exon_number 6; exon_id "ENSMUSE00000849300.2"; level 2; protein_id "ENSMUSP00000124595.2"; transcript_support_level "2"; mgi_id "MGI:2179717"; tag "basic"; havana_gene "OTTMUSG00000030314.1"; havana_transcript "OTTMUST00000073299.1";
chr6	HAVANA	stop_codon	8591667	8591669	0	+	0	gene_id "ENSMUSG00000029638.18"; transcript_id "ENSMUST00000161494.2"; gene_type "protein_coding"; gene_name "Glcci1"; transcript_type "protein_coding"; transcript_name "Glcci1-203"; exon_number 6; exon_id "ENSMUSE00000849300.2"; level 2; protein_id "ENSMUSP00000124595.2"; transcript_support_level "2"; mgi_id "MGI:2179717"; tag "basic"; havana_gene "OTTMUSG00000030314.1"; havana_transcript "OTTMUST00000073299.1";
chr6	HAVANA	UTR	8591667	8594071	0	+	.	gene_id "ENSMUSG00000029638.18"; transcript_id "ENSMUST00000161494.2"; gene_type "protein_coding"; gene_name "Glcci1"; transcript_type "protein_coding"; transcript_name "Glcci1-203"; exon_number 6; exon_id "ENSMUSE00000849300.2"; level 2; protein_id "ENSMUSP00000124595.2"; transcript_support_level "2"; mgi_id "MGI:2179717"; tag "basic"; havana_gene "OTTMUSG00000030314.1"; havana_transcript "OTTMUST00000073299.1";
chr6	HAVANA	CDS	8592907	8593249	0	+	1	gene_id "ENSMUSG00000029638.18"; transcript_id "ENSMUST00000064285.15"; gene_type "protein_coding"; gene_name "Glcci1"; transcript_type "protein_coding"; transcript_name "Glcci1-201"; exon_number 8; exon_id "ENSMUSE00000862995.2"; level 2; protein_id "ENSMUSP00000069444.9"; transcript_support_level "1"; mgi_id "MGI:2179717"; tag "basic"; tag "Ensembl_canonical"; tag "GENCODE_Primary"; tag "appris_principal_1"; tag "CCDS"; ccdsid "CCDS19910.2"; havana_gene "OTTMUSG00000030314.1"; havana_transcript "OTTMUST00000072677.1";
chr6	HAVANA	CDS	8592907	8593249	0	+	1	gene_id "ENSMUSG00000029638.18"; transcript_id "ENSMUST00000162567.8"; gene_type "protein_coding"; gene_name "Glcci1"; transcript_type "protein_coding"; transcript_name "Glcci1-206"; exon_number 8; exon_id "ENSMUSE00000870893.2"; level 2; protein_id "ENSMUSP00000125079.2"; transcript_support_level "1"; mgi_id "MGI:2179717"; tag "basic"; tag "CCDS"; ccdsid "CCDS71724.1"; havana_gene "OTTMUSG00000030314.1"; havana_transcript "OTTMUST00000072719.1";
chr6	HAVANA	CDS	8592907	8593249	0	+	1	gene_id "ENSMUSG00000029638.18"; transcript_id "ENSMUST00000161217.8"; gene_type "protein_coding"; gene_name "Glcci1"; transcript_type "protein_coding"; transcript_name "Glcci1-202"; exon_number 8; exon_id "ENSMUSE00000851557.2"; level 2; protein_id "ENSMUSP00000124167.2"; transcript_support_level "1"; mgi_id "MGI:2179717"; tag "basic"; tag "CCDS"; ccdsid "CCDS71725.1"; havana_gene "OTTMUSG00000030314.1"; havana_transcript "OTTMUST00000072720.1";
chr6	HAVANA	exon	8592907	8593512	0	+	.	gene_id "ENSMUSG00000029638.18"; transcript_id "ENSMUST00000161217.8"; gene_type "protein_coding"; gene_name "Glcci1"; transcript_type "protein_coding"; transcript_name "Glcci1-202"; exon_number 8; exon_id "ENSMUSE00000851557.2"; level 2; protein_id "ENSMUSP00000124167.2"; transcript_support_level "1"; mgi_id "MGI:2179717"; tag "basic"; tag "CCDS"; ccdsid "CCDS71725.1"; havana_gene "OTTMUSG00000030314.1"; havana_transcript "OTTMUST00000072720.1";
chr6	HAVANA	exon	8592907	8593621	0	+	.	gene_id "ENSMUSG00000029638.18"; transcript_id "ENSMUST00000162567.8"; gene_type "protein_coding"; gene_name "Glcci1"; transcript_type "protein_coding"; transcript_name "Glcci1-206"; exon_number 8; exon_id "ENSMUSE00000870893.2"; level 2; protein_id "ENSMUSP00000125079.2"; transcript_support_level "1"; mgi_id "MGI:2179717"; tag "basic"; tag "CCDS"; ccdsid "CCDS71724.1"; havana_gene "OTTMUSG00000030314.1"; havana_transcript "OTTMUST00000072719.1";
chr6	ENSEMBL_gcm37	exon	8592907	8593621	58.8127792867679	+	.	gene_id "ENSMUSG00000029638.18"; transcript_id "ENSMUSG00000029638.18_tx_3"; exon_id "chr6_8592907_8593621_+"; exonnum "8"; txlen "1668";
chr6	ENSEMBL_gcm37	exon	8592907	8593621	50.482161972187	+	.	gene_id "ENSMUSG00000029638.18"; transcript_id "ENSMUSG00000029638.18_tx_5"; exon_id "chr6_8592907_8593621_+"; exonnum "8"; txlen "1671";
chr6	ENSEMBL_gcm37	exon	8592907	8593621	1.51399835493616	+	.	gene_id "ENSMUSG00000029638.18"; transcript_id "ENSMUSG00000029638.18_tx_8"; exon_id "chr6_8592907_8593621_+"; exonnum "9"; txlen "2338";
chr6	ENSEMBL_gcm37	exon	8592907	8593621	1.51399835493616	+	.	gene_id "ENSMUSG00000029638.18"; transcript_id "ENSMUSG00000029638.18_tx_9"; exon_id "chr6_8592907_8593621_+"; exonnum "9"; txlen "2341";
chr6	HAVANA	exon	8592907	8597480	0	+	.	gene_id "ENSMUSG00000107705.2"; transcript_id "ENSMUST00000162564.7"; gene_type "protein_coding"; gene_name "Gm45062"; transcript_type "nonsense_mediated_decay"; transcript_name "Gm45062-201"; exon_number 11; exon_id "ENSMUSE00000854061.2"; level 2; protein_id "ENSMUSP00000125725.2"; transcript_support_level "2"; mgi_id "MGI:5753638"; tag "basic"; tag "Ensembl_canonical"; tag "GENCODE_Primary"; tag "appris_principal_1"; tag "readthrough_transcript"; havana_gene "OTTMUSG00000056945.1"; havana_transcript "OTTMUST00000140398.1";
chr6	HAVANA	UTR	8592907	8597480	0	+	.	gene_id "ENSMUSG00000107705.2"; transcript_id "ENSMUST00000162564.7"; gene_type "protein_coding"; gene_name "Gm45062"; transcript_type "nonsense_mediated_decay"; transcript_name "Gm45062-201"; exon_number 11; exon_id "ENSMUSE00000854061.2"; level 2; protein_id "ENSMUSP00000125725.2"; transcript_support_level "2"; mgi_id "MGI:5753638"; tag "basic"; tag "Ensembl_canonical"; tag "GENCODE_Primary"; tag "appris_principal_1"; tag "readthrough_transcript"; havana_gene "OTTMUSG00000056945.1"; havana_transcript "OTTMUST00000140398.1";
chr6	HAVANA	exon	8592907	8597548	0	+	.	gene_id "ENSMUSG00000029638.18"; transcript_id "ENSMUST00000064285.15"; gene_type "protein_coding"; gene_name "Glcci1"; transcript_type "protein_coding"; transcript_name "Glcci1-201"; exon_number 8; exon_id "ENSMUSE00000862995.2"; level 2; protein_id "ENSMUSP00000069444.9"; transcript_support_level "1"; mgi_id "MGI:2179717"; tag "basic"; tag "Ensembl_canonical"; tag "GENCODE_Primary"; tag "appris_principal_1"; tag "CCDS"; ccdsid "CCDS19910.2"; havana_gene "OTTMUSG00000030314.1"; havana_transcript "OTTMUST00000072677.1";
chr6	HAVANA	stop_codon	8593250	8593252	0	+	0	gene_id "ENSMUSG00000029638.18"; transcript_id "ENSMUST00000064285.15"; gene_type "protein_coding"; gene_name "Glcci1"; transcript_type "protein_coding"; transcript_name "Glcci1-201"; exon_number 8; exon_id "ENSMUSE00000862995.2"; level 2; protein_id "ENSMUSP00000069444.9"; transcript_support_level "1"; mgi_id "MGI:2179717"; tag "basic"; tag "Ensembl_canonical"; tag "GENCODE_Primary"; tag "appris_principal_1"; tag "CCDS"; ccdsid "CCDS19910.2"; havana_gene "OTTMUSG00000030314.1"; havana_transcript "OTTMUST00000072677.1";
chr6	HAVANA	stop_codon	8593250	8593252	0	+	0	gene_id "ENSMUSG00000029638.18"; transcript_id "ENSMUST00000162567.8"; gene_type "protein_coding"; gene_name "Glcci1"; transcript_type "protein_coding"; transcript_name "Glcci1-206"; exon_number 8; exon_id "ENSMUSE00000870893.2"; level 2; protein_id "ENSMUSP00000125079.2"; transcript_support_level "1"; mgi_id "MGI:2179717"; tag "basic"; tag "CCDS"; ccdsid "CCDS71724.1"; havana_gene "OTTMUSG00000030314.1"; havana_transcript "OTTMUST00000072719.1";
chr6	HAVANA	stop_codon	8593250	8593252	0	+	0	gene_id "ENSMUSG00000029638.18"; transcript_id "ENSMUST00000161217.8"; gene_type "protein_coding"; gene_name "Glcci1"; transcript_type "protein_coding"; transcript_name "Glcci1-202"; exon_number 8; exon_id "ENSMUSE00000851557.2"; level 2; protein_id "ENSMUSP00000124167.2"; transcript_support_level "1"; mgi_id "MGI:2179717"; tag "basic"; tag "CCDS"; ccdsid "CCDS71725.1"; havana_gene "OTTMUSG00000030314.1"; havana_transcript "OTTMUST00000072720.1";
chr6	HAVANA	UTR	8593250	8593512	0	+	.	gene_id "ENSMUSG00000029638.18"; transcript_id "ENSMUST00000161217.8"; gene_type "protein_coding"; gene_name "Glcci1"; transcript_type "protein_coding"; transcript_name "Glcci1-202"; exon_number 8; exon_id "ENSMUSE00000851557.2"; level 2; protein_id "ENSMUSP00000124167.2"; transcript_support_level "1"; mgi_id "MGI:2179717"; tag "basic"; tag "CCDS"; ccdsid "CCDS71725.1"; havana_gene "OTTMUSG00000030314.1"; havana_transcript "OTTMUST00000072720.1";
chr6	HAVANA	UTR	8593250	8593621	0	+	.	gene_id "ENSMUSG00000029638.18"; transcript_id "ENSMUST00000162567.8"; gene_type "protein_coding"; gene_name "Glcci1"; transcript_type "protein_coding"; transcript_name "Glcci1-206"; exon_number 8; exon_id "ENSMUSE00000870893.2"; level 2; protein_id "ENSMUSP00000125079.2"; transcript_support_level "1"; mgi_id "MGI:2179717"; tag "basic"; tag "CCDS"; ccdsid "CCDS71724.1"; havana_gene "OTTMUSG00000030314.1"; havana_transcript "OTTMUST00000072719.1";
chr6	HAVANA	UTR	8593250	8597548	0	+	.	gene_id "ENSMUSG00000029638.18"; transcript_id "ENSMUST00000064285.15"; gene_type "protein_coding"; gene_name "Glcci1"; transcript_type "protein_coding"; transcript_name "Glcci1-201"; exon_number 8; exon_id "ENSMUSE00000862995.2"; level 2; protein_id "ENSMUSP00000069444.9"; transcript_support_level "1"; mgi_id "MGI:2179717"; tag "basic"; tag "Ensembl_canonical"; tag "GENCODE_Primary"; tag "appris_principal_1"; tag "CCDS"; ccdsid "CCDS19910.2"; havana_gene "OTTMUSG00000030314.1"; havana_transcript "OTTMUST00000072677.1";
chr6	sragcm37_es	exon	8671105	8671249	0.0323035238212202	+	.	gene_id "sragcm37_gene_14266"; transcript_id "sragcm37_gene_14266_tx_2"; exon_id "chr6_8671105_8671249_+"; exonnum "1"; txlen "714";
chr6	sragcm37_mid	exon	8675061	8675165	0.0323035238212202	+	.	gene_id "sragcm37_gene_14266"; transcript_id "sragcm37_gene_14266_tx_2"; exon_id "chr6_8675061_8675165_+"; exonnum "2"; txlen "714";
chr6	sragcm37_mid	exon	8719193	8719292	0.0323035238212202	+	.	gene_id "sragcm37_gene_14266"; transcript_id "sragcm37_gene_14266_tx_2"; exon_id "chr6_8719193_8719292_+"; exonnum "3"; txlen "714";
chr6	sragcm37_ss	exon	8722815	8723178	0.0323035238212202	+	.	gene_id "sragcm37_gene_14266"; transcript_id "sragcm37_gene_14266_tx_2"; exon_id "chr6_8722815_8723178_+"; exonnum "4"; txlen "714";
chr6	HAVANA	exon	8778555	8778609	0	+	.	gene_id "ENSMUSG00000127372.1"; transcript_id "ENSMUST00000281799.1"; gene_type "lncRNA"; gene_name "ENSMUSG00000127372"; transcript_type "lncRNA"; transcript_name "ENSMUST00000281799"; exon_number 1; exon_id "ENSMUSE00001558467.1"; level 2; tag "Ensembl_canonical"; tag "GENCODE_Primary"; tag "TAGENE";
chr6	HAVANA	gene	8778555	8814278	0	+	.	gene_id "ENSMUSG00000127372.1"; gene_type "lncRNA"; gene_name "ENSMUSG00000127372"; level 2;
chr6	HAVANA	transcript	8778555	8814278	0	+	.	gene_id "ENSMUSG00000127372.1"; transcript_id "ENSMUST00000281799.1"; gene_type "lncRNA"; gene_name "ENSMUSG00000127372"; transcript_type "lncRNA"; transcript_name "ENSMUST00000281799"; level 2; tag "Ensembl_canonical"; tag "GENCODE_Primary"; tag "TAGENE";
chr6	HAVANA	exon	8778581	8778747	0	+	.	gene_id "ENSMUSG00000127372.1"; transcript_id "ENSMUST00000281800.1"; gene_type "lncRNA"; gene_name "ENSMUSG00000127372"; transcript_type "lncRNA"; transcript_name "ENSMUST00000281800"; exon_number 1; exon_id "ENSMUSE00001558468.1"; level 2; tag "basic"; tag "TAGENE";
chr6	HAVANA	transcript	8778581	8814278	0	+	.	gene_id "ENSMUSG00000127372.1"; transcript_id "ENSMUST00000281800.1"; gene_type "lncRNA"; gene_name "ENSMUSG00000127372"; transcript_type "lncRNA"; transcript_name "ENSMUST00000281800"; level 2; tag "basic"; tag "TAGENE";
chr6	HAVANA	exon	8778582	8778663	0	+	.	gene_id "ENSMUSG00000127372.1"; transcript_id "ENSMUST00000281801.1"; gene_type "lncRNA"; gene_name "ENSMUSG00000127372"; transcript_type "lncRNA"; transcript_name "ENSMUST00000281801"; exon_number 1; exon_id "ENSMUSE00001558465.1"; level 2; tag "TAGENE";
chr6	HAVANA	exon	8778582	8778747	0	+	.	gene_id "ENSMUSG00000127372.1"; transcript_id "ENSMUST00000281802.1"; gene_type "lncRNA"; gene_name "ENSMUSG00000127372"; transcript_type "lncRNA"; transcript_name "ENSMUST00000281802"; exon_number 1; exon_id "ENSMUSE00001558470.1"; level 2; tag "TAGENE";
chr6	ENSEMBL_gcm37	exon	8778582	8778747	0.0288278634610828	+	.	gene_id "ENSMUSG00000127372.1"; transcript_id "ENSMUSG00000127372.1_tx_11"; exon_id "chr6_8778582_8778747_+"; exonnum "1"; txlen "1309";
chr6	ENSEMBL_gcm37	exon	8778582	8778747	0.022304770269159	+	.	gene_id "ENSMUSG00000127372.1"; transcript_id "ENSMUSG00000127372.1_tx_13"; exon_id "chr6_8778582_8778747_+"; exonnum "1"; txlen "1388";
chr6	ENSEMBL_gcm37	exon	8778582	8778747	0.02125265846401	+	.	gene_id "ENSMUSG00000127372.1"; transcript_id "ENSMUSG00000127372.1_tx_15"; exon_id "chr6_8778582_8778747_+"; exonnum "1"; txlen "565";
chr6	ENSEMBL_gcm37	exon	8778582	8778747	0.00252506833235762	+	.	gene_id "ENSMUSG00000127372.1"; transcript_id "ENSMUSG00000127372.1_tx_17"; exon_id "chr6_8778582_8778747_+"; exonnum "1"; txlen "2883";
chr6	ENSEMBL_gcm37	exon	8778582	8778747	0.00252506833235762	+	.	gene_id "ENSMUSG00000127372.1"; transcript_id "ENSMUSG00000127372.1_tx_18"; exon_id "chr6_8778582_8778747_+"; exonnum "1"; txlen "2977";
chr6	HAVANA	transcript	8778582	8814278	0	+	.	gene_id "ENSMUSG00000127372.1"; transcript_id "ENSMUST00000281801.1"; gene_type "lncRNA"; gene_name "ENSMUSG00000127372"; transcript_type "lncRNA"; transcript_name "ENSMUST00000281801"; level 2; tag "TAGENE";
chr6	HAVANA	transcript	8778582	8814278	0	+	.	gene_id "ENSMUSG00000127372.1"; transcript_id "ENSMUST00000281802.1"; gene_type "lncRNA"; gene_name "ENSMUSG00000127372"; transcript_type "lncRNA"; transcript_name "ENSMUST00000281802"; level 2; tag "TAGENE";
chr6	HAVANA	exon	8778616	8778663	0	+	.	gene_id "ENSMUSG00000127372.1"; transcript_id "ENSMUST00000281803.1"; gene_type "lncRNA"; gene_name "ENSMUSG00000127372"; transcript_type "lncRNA"; transcript_name "ENSMUST00000281803"; exon_number 1; exon_id "ENSMUSE00001558469.1"; level 2; tag "TAGENE";
chr6	HAVANA	transcript	8778616	8814274	0	+	.	gene_id "ENSMUSG00000127372.1"; transcript_id "ENSMUST00000281803.1"; gene_type "lncRNA"; gene_name "ENSMUSG00000127372"; transcript_type "lncRNA"; transcript_name "ENSMUST00000281803"; level 2; tag "TAGENE";
chr6	sragcm37_es	exon	8806253	8806316	0.0288278634610828	+	.	gene_id "ENSMUSG00000127372.1"; transcript_id "ENSMUSG00000127372.1_tx_12"; exon_id "chr6_8806253_8806316_+"; exonnum "1"; txlen "1207";
chr6	sragcm37_es	exon	8806253	8806316	0.022304770269159	+	.	gene_id "ENSMUSG00000127372.1"; transcript_id "ENSMUSG00000127372.1_tx_14"; exon_id "chr6_8806253_8806316_+"; exonnum "1"; txlen "1286";
chr6	HAVANA	exon	8811518	8811554	0	+	.	gene_id "ENSMUSG00000127372.1"; transcript_id "ENSMUST00000281799.1"; gene_type "lncRNA"; gene_name "ENSMUSG00000127372"; transcript_type "lncRNA"; transcript_name "ENSMUST00000281799"; exon_number 2; exon_id "ENSMUSE00001558473.1"; level 2; tag "Ensembl_canonical"; tag "GENCODE_Primary"; tag "TAGENE";
chr6	HAVANA	exon	8811518	8811554	0	+	.	gene_id "ENSMUSG00000127372.1"; transcript_id "ENSMUST00000281800.1"; gene_type "lncRNA"; gene_name "ENSMUSG00000127372"; transcript_type "lncRNA"; transcript_name "ENSMUST00000281800"; exon_number 2; exon_id "ENSMUSE00001558473.1"; level 2; tag "basic"; tag "TAGENE";
chr6	HAVANA	exon	8811518	8811554	0	+	.	gene_id "ENSMUSG00000127372.1"; transcript_id "ENSMUST00000281801.1"; gene_type "lncRNA"; gene_name "ENSMUSG00000127372"; transcript_type "lncRNA"; transcript_name "ENSMUST00000281801"; exon_number 2; exon_id "ENSMUSE00001558473.1"; level 2; tag "TAGENE";
chr6	HAVANA	exon	8811518	8811554	0	+	.	gene_id "ENSMUSG00000127372.1"; transcript_id "ENSMUST00000281802.1"; gene_type "lncRNA"; gene_name "ENSMUSG00000127372"; transcript_type "lncRNA"; transcript_name "ENSMUST00000281802"; exon_number 2; exon_id "ENSMUSE00001558473.1"; level 2; tag "TAGENE";
chr6	HAVANA	exon	8811518	8811554	0	+	.	gene_id "ENSMUSG00000127372.1"; transcript_id "ENSMUST00000281803.1"; gene_type "lncRNA"; gene_name "ENSMUSG00000127372"; transcript_type "lncRNA"; transcript_name "ENSMUST00000281803"; exon_number 2; exon_id "ENSMUSE00001558473.1"; level 2; tag "TAGENE";
chr6	ENSEMBL_gcm37	exon	8811518	8811554	0.0288278634610828	+	.	gene_id "ENSMUSG00000127372.1"; transcript_id "ENSMUSG00000127372.1_tx_11"; exon_id "chr6_8811518_8811554_+"; exonnum "2"; txlen "1309";
chr6	ENSEMBL_gcm37	exon	8811518	8811554	0.0288278634610828	+	.	gene_id "ENSMUSG00000127372.1"; transcript_id "ENSMUSG00000127372.1_tx_12"; exon_id "chr6_8811518_8811554_+"; exonnum "2"; txlen "1207";
chr6	ENSEMBL_gcm37	exon	8811518	8811554	0.022304770269159	+	.	gene_id "ENSMUSG00000127372.1"; transcript_id "ENSMUSG00000127372.1_tx_13"; exon_id "chr6_8811518_8811554_+"; exonnum "2"; txlen "1388";
chr6	ENSEMBL_gcm37	exon	8811518	8811554	0.022304770269159	+	.	gene_id "ENSMUSG00000127372.1"; transcript_id "ENSMUSG00000127372.1_tx_14"; exon_id "chr6_8811518_8811554_+"; exonnum "2"; txlen "1286";
chr6	ENSEMBL_gcm37	exon	8811518	8811554	0.02125265846401	+	.	gene_id "ENSMUSG00000127372.1"; transcript_id "ENSMUSG00000127372.1_tx_15"; exon_id "chr6_8811518_8811554_+"; exonnum "2"; txlen "565";
chr6	ENSEMBL_gcm37	exon	8811518	8811554	0.00252506833235762	+	.	gene_id "ENSMUSG00000127372.1"; transcript_id "ENSMUSG00000127372.1_tx_17"; exon_id "chr6_8811518_8811554_+"; exonnum "2"; txlen "2883";
chr6	ENSEMBL_gcm37	exon	8811518	8811554	0.00252506833235762	+	.	gene_id "ENSMUSG00000127372.1"; transcript_id "ENSMUSG00000127372.1_tx_18"; exon_id "chr6_8811518_8811554_+"; exonnum "2"; txlen "2977";
chr6	HAVANA	exon	8812981	8813059	0	+	.	gene_id "ENSMUSG00000127372.1"; transcript_id "ENSMUST00000281799.1"; gene_type "lncRNA"; gene_name "ENSMUSG00000127372"; transcript_type "lncRNA"; transcript_name "ENSMUST00000281799"; exon_number 3; exon_id "ENSMUSE00001558472.1"; level 2; tag "Ensembl_canonical"; tag "GENCODE_Primary"; tag "TAGENE";
chr6	HAVANA	exon	8812981	8813059	0	+	.	gene_id "ENSMUSG00000127372.1"; transcript_id "ENSMUST00000281800.1"; gene_type "lncRNA"; gene_name "ENSMUSG00000127372"; transcript_type "lncRNA"; transcript_name "ENSMUST00000281800"; exon_number 3; exon_id "ENSMUSE00001558472.1"; level 2; tag "basic"; tag "TAGENE";
chr6	HAVANA	exon	8812981	8813059	0	+	.	gene_id "ENSMUSG00000127372.1"; transcript_id "ENSMUST00000281801.1"; gene_type "lncRNA"; gene_name "ENSMUSG00000127372"; transcript_type "lncRNA"; transcript_name "ENSMUST00000281801"; exon_number 3; exon_id "ENSMUSE00001558472.1"; level 2; tag "TAGENE";
chr6	ENSEMBL_gcm37	exon	8812981	8813059	0.022304770269159	+	.	gene_id "ENSMUSG00000127372.1"; transcript_id "ENSMUSG00000127372.1_tx_13"; exon_id "chr6_8812981_8813059_+"; exonnum "3"; txlen "1388";
chr6	ENSEMBL_gcm37	exon	8812981	8813059	0.022304770269159	+	.	gene_id "ENSMUSG00000127372.1"; transcript_id "ENSMUSG00000127372.1_tx_14"; exon_id "chr6_8812981_8813059_+"; exonnum "3"; txlen "1286";
chr6	ENSEMBL_gcm37	exon	8812981	8813059	0.02125265846401	+	.	gene_id "ENSMUSG00000127372.1"; transcript_id "ENSMUSG00000127372.1_tx_15"; exon_id "chr6_8812981_8813059_+"; exonnum "3"; txlen "565";
chr6	ENSEMBL_gcm37	exon	8812981	8813059	0.00252506833235762	+	.	gene_id "ENSMUSG00000127372.1"; transcript_id "ENSMUSG00000127372.1_tx_17"; exon_id "chr6_8812981_8813059_+"; exonnum "3"; txlen "2883";
chr6	ENSEMBL_gcm37	exon	8812981	8813059	0.00252506833235762	+	.	gene_id "ENSMUSG00000127372.1"; transcript_id "ENSMUSG00000127372.1_tx_18"; exon_id "chr6_8812981_8813059_+"; exonnum "3"; txlen "2977";
chr6	HAVANA	exon	8814062	8814274	0	+	.	gene_id "ENSMUSG00000127372.1"; transcript_id "ENSMUST00000281803.1"; gene_type "lncRNA"; gene_name "ENSMUSG00000127372"; transcript_type "lncRNA"; transcript_name "ENSMUST00000281803"; exon_number 3; exon_id "ENSMUSE00001558466.1"; level 2; tag "TAGENE";
chr6	HAVANA	exon	8814062	8814278	0	+	.	gene_id "ENSMUSG00000127372.1"; transcript_id "ENSMUST00000281799.1"; gene_type "lncRNA"; gene_name "ENSMUSG00000127372"; transcript_type "lncRNA"; transcript_name "ENSMUST00000281799"; exon_number 4; exon_id "ENSMUSE00001558471.1"; level 2; tag "Ensembl_canonical"; tag "GENCODE_Primary"; tag "TAGENE";
chr6	HAVANA	exon	8814062	8814278	0	+	.	gene_id "ENSMUSG00000127372.1"; transcript_id "ENSMUST00000281800.1"; gene_type "lncRNA"; gene_name "ENSMUSG00000127372"; transcript_type "lncRNA"; transcript_name "ENSMUST00000281800"; exon_number 4; exon_id "ENSMUSE00001558471.1"; level 2; tag "basic"; tag "TAGENE";
chr6	HAVANA	exon	8814062	8814278	0	+	.	gene_id "ENSMUSG00000127372.1"; transcript_id "ENSMUST00000281801.1"; gene_type "lncRNA"; gene_name "ENSMUSG00000127372"; transcript_type "lncRNA"; transcript_name "ENSMUST00000281801"; exon_number 4; exon_id "ENSMUSE00001558471.1"; level 2; tag "TAGENE";
chr6	HAVANA	exon	8814062	8814278	0	+	.	gene_id "ENSMUSG00000127372.1"; transcript_id "ENSMUST00000281802.1"; gene_type "lncRNA"; gene_name "ENSMUSG00000127372"; transcript_type "lncRNA"; transcript_name "ENSMUST00000281802"; exon_number 3; exon_id "ENSMUSE00001558471.1"; level 2; tag "TAGENE";
chr6	sragcm37_mid	exon	8819633	8819666	0.0288278634610828	+	.	gene_id "ENSMUSG00000127372.1"; transcript_id "ENSMUSG00000127372.1_tx_11"; exon_id "chr6_8819633_8819666_+"; exonnum "3"; txlen "1309";
chr6	sragcm37_mid	exon	8819633	8819666	0.0288278634610828	+	.	gene_id "ENSMUSG00000127372.1"; transcript_id "ENSMUSG00000127372.1_tx_12"; exon_id "chr6_8819633_8819666_+"; exonnum "3"; txlen "1207";
chr6	sragcm37_mid	exon	8819633	8819666	0.022304770269159	+	.	gene_id "ENSMUSG00000127372.1"; transcript_id "ENSMUSG00000127372.1_tx_13"; exon_id "chr6_8819633_8819666_+"; exonnum "4"; txlen "1388";
chr6	sragcm37_mid	exon	8819633	8819666	0.022304770269159	+	.	gene_id "ENSMUSG00000127372.1"; transcript_id "ENSMUSG00000127372.1_tx_14"; exon_id "chr6_8819633_8819666_+"; exonnum "4"; txlen "1286";
chr6	sragcm37_mid	exon	8819633	8819666	0.02125265846401	+	.	gene_id "ENSMUSG00000127372.1"; transcript_id "ENSMUSG00000127372.1_tx_15"; exon_id "chr6_8819633_8819666_+"; exonnum "4"; txlen "565";
chr6	sragcm37_mid	exon	8819633	8819666	0.00252506833235762	+	.	gene_id "ENSMUSG00000127372.1"; transcript_id "ENSMUSG00000127372.1_tx_17"; exon_id "chr6_8819633_8819666_+"; exonnum "4"; txlen "2883";
chr6	sragcm37_mid	exon	8819633	8819666	0.00252506833235762	+	.	gene_id "ENSMUSG00000127372.1"; transcript_id "ENSMUSG00000127372.1_tx_18"; exon_id "chr6_8819633_8819666_+"; exonnum "4"; txlen "2977";
chr6	sragcm37_mid	exon	8819873	8819957	0.0288278634610828	+	.	gene_id "ENSMUSG00000127372.1"; transcript_id "ENSMUSG00000127372.1_tx_11"; exon_id "chr6_8819873_8819957_+"; exonnum "4"; txlen "1309";
chr6	sragcm37_mid	exon	8819873	8819957	0.0288278634610828	+	.	gene_id "ENSMUSG00000127372.1"; transcript_id "ENSMUSG00000127372.1_tx_12"; exon_id "chr6_8819873_8819957_+"; exonnum "4"; txlen "1207";
chr6	sragcm37_mid	exon	8819873	8819957	0.022304770269159	+	.	gene_id "ENSMUSG00000127372.1"; transcript_id "ENSMUSG00000127372.1_tx_13"; exon_id "chr6_8819873_8819957_+"; exonnum "5"; txlen "1388";
chr6	sragcm37_mid	exon	8819873	8819957	0.022304770269159	+	.	gene_id "ENSMUSG00000127372.1"; transcript_id "ENSMUSG00000127372.1_tx_14"; exon_id "chr6_8819873_8819957_+"; exonnum "5"; txlen "1286";
chr6	sragcm37_mid	exon	8819873	8819957	0.02125265846401	+	.	gene_id "ENSMUSG00000127372.1"; transcript_id "ENSMUSG00000127372.1_tx_15"; exon_id "chr6_8819873_8819957_+"; exonnum "5"; txlen "565";
chr6	sragcm37_mid	exon	8819873	8819957	0.00252506833235762	+	.	gene_id "ENSMUSG00000127372.1"; transcript_id "ENSMUSG00000127372.1_tx_17"; exon_id "chr6_8819873_8819957_+"; exonnum "5"; txlen "2883";
chr6	sragcm37_mid	exon	8819873	8819957	0.00252506833235762	+	.	gene_id "ENSMUSG00000127372.1"; transcript_id "ENSMUSG00000127372.1_tx_18"; exon_id "chr6_8819873_8819957_+"; exonnum "5"; txlen "2977";
chr6	sragcm37_mid	exon	8822593	8822756	0.02125265846401	+	.	gene_id "ENSMUSG00000127372.1"; transcript_id "ENSMUSG00000127372.1_tx_15"; exon_id "chr6_8822593_8822756_+"; exonnum "6"; txlen "565";
chr6	sragcm37_mid	exon	8823462	8823566	0.0288278634610828	+	.	gene_id "ENSMUSG00000127372.1"; transcript_id "ENSMUSG00000127372.1_tx_11"; exon_id "chr6_8823462_8823566_+"; exonnum "5"; txlen "1309";
chr6	sragcm37_mid	exon	8823462	8823566	0.0288278634610828	+	.	gene_id "ENSMUSG00000127372.1"; transcript_id "ENSMUSG00000127372.1_tx_12"; exon_id "chr6_8823462_8823566_+"; exonnum "5"; txlen "1207";
chr6	sragcm37_mid	exon	8823462	8823566	0.022304770269159	+	.	gene_id "ENSMUSG00000127372.1"; transcript_id "ENSMUSG00000127372.1_tx_13"; exon_id "chr6_8823462_8823566_+"; exonnum "6"; txlen "1388";
chr6	sragcm37_mid	exon	8823462	8823566	0.022304770269159	+	.	gene_id "ENSMUSG00000127372.1"; transcript_id "ENSMUSG00000127372.1_tx_14"; exon_id "chr6_8823462_8823566_+"; exonnum "6"; txlen "1286";
chr6	sragcm37_mid	exon	8823462	8823566	0.00252506833235762	+	.	gene_id "ENSMUSG00000127372.1"; transcript_id "ENSMUSG00000127372.1_tx_17"; exon_id "chr6_8823462_8823566_+"; exonnum "6"; txlen "2883";
chr6	sragcm37_mid	exon	8823462	8823566	0.00252506833235762	+	.	gene_id "ENSMUSG00000127372.1"; transcript_id "ENSMUSG00000127372.1_tx_18"; exon_id "chr6_8823462_8823566_+"; exonnum "6"; txlen "2977";
chr6	sragcm37_es	exon	8851953	8852065	1.59994202510221	+	.	gene_id "ENSMUSG00000127372.1"; transcript_id "ENSMUSG00000127372.1_tx_1"; exon_id "chr6_8851953_8852065_+"; exonnum "1"; txlen "995";
chr6	sragcm37_es	exon	8851953	8852065	0.907075143179373	+	.	gene_id "ENSMUSG00000127372.1"; transcript_id "ENSMUSG00000127372.1_tx_3"; exon_id "chr6_8851953_8852065_+"; exonnum "1"; txlen "804";
chr6	sragcm37_es	exon	8851953	8852065	0.253761958664338	+	.	gene_id "ENSMUSG00000127372.1"; transcript_id "ENSMUSG00000127372.1_tx_5"; exon_id "chr6_8851953_8852065_+"; exonnum "1"; txlen "766";
chr6	sragcm37_es	exon	8851953	8852065	0.253761958664338	+	.	gene_id "ENSMUSG00000127372.1"; transcript_id "ENSMUSG00000127372.1_tx_6"; exon_id "chr6_8851953_8852065_+"; exonnum "1"; txlen "575";
chr6	sragcm37_mid	exon	8855571	8855799	1.59994202510221	+	.	gene_id "ENSMUSG00000127372.1"; transcript_id "ENSMUSG00000127372.1_tx_1"; exon_id "chr6_8855571_8855799_+"; exonnum "2"; txlen "995";
chr6	sragcm37_mid	exon	8855571	8855799	0.0288278634610828	+	.	gene_id "ENSMUSG00000127372.1"; transcript_id "ENSMUSG00000127372.1_tx_11"; exon_id "chr6_8855571_8855799_+"; exonnum "6"; txlen "1309";
chr6	sragcm37_mid	exon	8855571	8855799	0.0288278634610828	+	.	gene_id "ENSMUSG00000127372.1"; transcript_id "ENSMUSG00000127372.1_tx_12"; exon_id "chr6_8855571_8855799_+"; exonnum "6"; txlen "1207";
chr6	sragcm37_mid	exon	8855571	8855799	0.022304770269159	+	.	gene_id "ENSMUSG00000127372.1"; transcript_id "ENSMUSG00000127372.1_tx_13"; exon_id "chr6_8855571_8855799_+"; exonnum "7"; txlen "1388";
chr6	sragcm37_mid	exon	8855571	8855799	0.022304770269159	+	.	gene_id "ENSMUSG00000127372.1"; transcript_id "ENSMUSG00000127372.1_tx_14"; exon_id "chr6_8855571_8855799_+"; exonnum "7"; txlen "1286";
chr6	sragcm37_mid	exon	8855571	8855799	0.00252506833235762	+	.	gene_id "ENSMUSG00000127372.1"; transcript_id "ENSMUSG00000127372.1_tx_17"; exon_id "chr6_8855571_8855799_+"; exonnum "7"; txlen "2883";
chr6	sragcm37_mid	exon	8855571	8855799	0.00252506833235762	+	.	gene_id "ENSMUSG00000127372.1"; transcript_id "ENSMUSG00000127372.1_tx_18"; exon_id "chr6_8855571_8855799_+"; exonnum "7"; txlen "2977";
chr6	sragcm37_mid	exon	8855571	8855799	0.907075143179373	+	.	gene_id "ENSMUSG00000127372.1"; transcript_id "ENSMUSG00000127372.1_tx_3"; exon_id "chr6_8855571_8855799_+"; exonnum "2"; txlen "804";
chr6	sragcm37_mid	exon	8857839	8858014	1.59994202510221	+	.	gene_id "ENSMUSG00000127372.1"; transcript_id "ENSMUSG00000127372.1_tx_1"; exon_id "chr6_8857839_8858014_+"; exonnum "3"; txlen "995";
chr6	sragcm37_mid	exon	8857839	8858014	0.0288278634610828	+	.	gene_id "ENSMUSG00000127372.1"; transcript_id "ENSMUSG00000127372.1_tx_11"; exon_id "chr6_8857839_8858014_+"; exonnum "7"; txlen "1309";
chr6	sragcm37_mid	exon	8857839	8858014	0.0288278634610828	+	.	gene_id "ENSMUSG00000127372.1"; transcript_id "ENSMUSG00000127372.1_tx_12"; exon_id "chr6_8857839_8858014_+"; exonnum "7"; txlen "1207";
chr6	sragcm37_mid	exon	8857839	8858014	0.022304770269159	+	.	gene_id "ENSMUSG00000127372.1"; transcript_id "ENSMUSG00000127372.1_tx_13"; exon_id "chr6_8857839_8858014_+"; exonnum "8"; txlen "1388";
chr6	sragcm37_mid	exon	8857839	8858014	0.022304770269159	+	.	gene_id "ENSMUSG00000127372.1"; transcript_id "ENSMUSG00000127372.1_tx_14"; exon_id "chr6_8857839_8858014_+"; exonnum "8"; txlen "1286";
chr6	sragcm37_mid	exon	8857839	8858014	0.00252506833235762	+	.	gene_id "ENSMUSG00000127372.1"; transcript_id "ENSMUSG00000127372.1_tx_17"; exon_id "chr6_8857839_8858014_+"; exonnum "8"; txlen "2883";
chr6	sragcm37_mid	exon	8857839	8858014	0.00252506833235762	+	.	gene_id "ENSMUSG00000127372.1"; transcript_id "ENSMUSG00000127372.1_tx_18"; exon_id "chr6_8857839_8858014_+"; exonnum "8"; txlen "2977";
chr6	sragcm37_mid	exon	8857839	8858014	0.907075143179373	+	.	gene_id "ENSMUSG00000127372.1"; transcript_id "ENSMUSG00000127372.1_tx_3"; exon_id "chr6_8857839_8858014_+"; exonnum "3"; txlen "804";
chr6	sragcm37_mid	exon	8857839	8858014	0.253761958664338	+	.	gene_id "ENSMUSG00000127372.1"; transcript_id "ENSMUSG00000127372.1_tx_5"; exon_id "chr6_8857839_8858014_+"; exonnum "2"; txlen "766";
chr6	sragcm37_mid	exon	8857839	8858014	0.253761958664338	+	.	gene_id "ENSMUSG00000127372.1"; transcript_id "ENSMUSG00000127372.1_tx_6"; exon_id "chr6_8857839_8858014_+"; exonnum "2"; txlen "575";
chr6	sragcm37_ss	exon	8859415	8859891	1.59994202510221	+	.	gene_id "ENSMUSG00000127372.1"; transcript_id "ENSMUSG00000127372.1_tx_1"; exon_id "chr6_8859415_8859891_+"; exonnum "4"; txlen "995";
chr6	sragcm37_ss	exon	8859415	8859891	0.0288278634610828	+	.	gene_id "ENSMUSG00000127372.1"; transcript_id "ENSMUSG00000127372.1_tx_11"; exon_id "chr6_8859415_8859891_+"; exonnum "8"; txlen "1309";
chr6	sragcm37_ss	exon	8859415	8859891	0.0288278634610828	+	.	gene_id "ENSMUSG00000127372.1"; transcript_id "ENSMUSG00000127372.1_tx_12"; exon_id "chr6_8859415_8859891_+"; exonnum "8"; txlen "1207";
chr6	sragcm37_ss	exon	8859415	8859891	0.022304770269159	+	.	gene_id "ENSMUSG00000127372.1"; transcript_id "ENSMUSG00000127372.1_tx_13"; exon_id "chr6_8859415_8859891_+"; exonnum "9"; txlen "1388";
chr6	sragcm37_ss	exon	8859415	8859891	0.022304770269159	+	.	gene_id "ENSMUSG00000127372.1"; transcript_id "ENSMUSG00000127372.1_tx_14"; exon_id "chr6_8859415_8859891_+"; exonnum "9"; txlen "1286";
chr6	sragcm37_ss	exon	8859415	8859891	0.253761958664338	+	.	gene_id "ENSMUSG00000127372.1"; transcript_id "ENSMUSG00000127372.1_tx_5"; exon_id "chr6_8859415_8859891_+"; exonnum "3"; txlen "766";
chr6	sragcm37_ss	exon	8859482	8859767	0.907075143179373	+	.	gene_id "ENSMUSG00000127372.1"; transcript_id "ENSMUSG00000127372.1_tx_3"; exon_id "chr6_8859482_8859767_+"; exonnum "4"; txlen "804";
chr6	sragcm37_ss	exon	8859482	8859767	0.253761958664338	+	.	gene_id "ENSMUSG00000127372.1"; transcript_id "ENSMUSG00000127372.1_tx_6"; exon_id "chr6_8859482_8859767_+"; exonnum "3"; txlen "575";
chr6	sragcm37_mid	exon	8864371	8864752	0.00252506833235762	+	.	gene_id "ENSMUSG00000127372.1"; transcript_id "ENSMUSG00000127372.1_tx_17"; exon_id "chr6_8864371_8864752_+"; exonnum "9"; txlen "2883";
chr6	sragcm37_mid	exon	8864371	8864752	0.00252506833235762	+	.	gene_id "ENSMUSG00000127372.1"; transcript_id "ENSMUSG00000127372.1_tx_18"; exon_id "chr6_8864371_8864752_+"; exonnum "9"; txlen "2977";
chr6	sragcm37_mid	exon	8866240	8866386	0.00252506833235762	+	.	gene_id "ENSMUSG00000127372.1"; transcript_id "ENSMUSG00000127372.1_tx_17"; exon_id "chr6_8866240_8866386_+"; exonnum "10"; txlen "2883";
chr6	sragcm37_mid	exon	8866240	8866386	0.00252506833235762	+	.	gene_id "ENSMUSG00000127372.1"; transcript_id "ENSMUSG00000127372.1_tx_18"; exon_id "chr6_8866240_8866386_+"; exonnum "10"; txlen "2977";
chr6	sragcm37_mid	exon	8873092	8873326	0.00252506833235762	+	.	gene_id "ENSMUSG00000127372.1"; transcript_id "ENSMUSG00000127372.1_tx_17"; exon_id "chr6_8873092_8873326_+"; exonnum "11"; txlen "2883";
chr6	sragcm37_mid	exon	8873092	8873326	0.00252506833235762	+	.	gene_id "ENSMUSG00000127372.1"; transcript_id "ENSMUSG00000127372.1_tx_18"; exon_id "chr6_8873092_8873326_+"; exonnum "11"; txlen "2977";
chr6	sragcm37_mid	exon	8875172	8875446	0.00252506833235762	+	.	gene_id "ENSMUSG00000127372.1"; transcript_id "ENSMUSG00000127372.1_tx_17"; exon_id "chr6_8875172_8875446_+"; exonnum "12"; txlen "2883";
chr6	sragcm37_mid	exon	8875172	8875446	0.00252506833235762	+	.	gene_id "ENSMUSG00000127372.1"; transcript_id "ENSMUSG00000127372.1_tx_18"; exon_id "chr6_8875172_8875446_+"; exonnum "12"; txlen "2977";
chr6	sragcm37_mid	exon	8885430	8885556	0.00252506833235762	+	.	gene_id "ENSMUSG00000127372.1"; transcript_id "ENSMUSG00000127372.1_tx_17"; exon_id "chr6_8885430_8885556_+"; exonnum "13"; txlen "2883";
chr6	sragcm37_mid	exon	8885430	8885556	0.00252506833235762	+	.	gene_id "ENSMUSG00000127372.1"; transcript_id "ENSMUSG00000127372.1_tx_18"; exon_id "chr6_8885430_8885556_+"; exonnum "13"; txlen "2977";
chr6	sragcm37_mid	exon	8893053	8893189	0.00252506833235762	+	.	gene_id "ENSMUSG00000127372.1"; transcript_id "ENSMUSG00000127372.1_tx_17"; exon_id "chr6_8893053_8893189_+"; exonnum "14"; txlen "2883";
chr6	sragcm37_mid	exon	8893053	8893189	0.00252506833235762	+	.	gene_id "ENSMUSG00000127372.1"; transcript_id "ENSMUSG00000127372.1_tx_18"; exon_id "chr6_8893053_8893189_+"; exonnum "14"; txlen "2977";
chr6	sragcm37_mid	exon	8893789	8893911	0.00252506833235762	+	.	gene_id "ENSMUSG00000127372.1"; transcript_id "ENSMUSG00000127372.1_tx_17"; exon_id "chr6_8893789_8893911_+"; exonnum "15"; txlen "2883";
chr6	sragcm37_mid	exon	8893789	8893911	0.00252506833235762	+	.	gene_id "ENSMUSG00000127372.1"; transcript_id "ENSMUSG00000127372.1_tx_18"; exon_id "chr6_8893789_8893911_+"; exonnum "15"; txlen "2977";
chr6	sragcm37_mid	exon	8904187	8904326	0.00252506833235762	+	.	gene_id "ENSMUSG00000127372.1"; transcript_id "ENSMUSG00000127372.1_tx_17"; exon_id "chr6_8904187_8904326_+"; exonnum "16"; txlen "2883";
chr6	sragcm37_mid	exon	8904187	8904326	0.00252506833235762	+	.	gene_id "ENSMUSG00000127372.1"; transcript_id "ENSMUSG00000127372.1_tx_18"; exon_id "chr6_8904187_8904326_+"; exonnum "16"; txlen "2977";
chr6	sragcm37_mid	exon	8912255	8912458	0.00252506833235762	+	.	gene_id "ENSMUSG00000127372.1"; transcript_id "ENSMUSG00000127372.1_tx_17"; exon_id "chr6_8912255_8912458_+"; exonnum "17"; txlen "2883";
chr6	sragcm37_mid	exon	8912255	8912458	0.00252506833235762	+	.	gene_id "ENSMUSG00000127372.1"; transcript_id "ENSMUSG00000127372.1_tx_18"; exon_id "chr6_8912255_8912458_+"; exonnum "17"; txlen "2977";
chr6	sragcm37_mid	exon	8915647	8915816	0.00252506833235762	+	.	gene_id "ENSMUSG00000127372.1"; transcript_id "ENSMUSG00000127372.1_tx_18"; exon_id "chr6_8915647_8915816_+"; exonnum "18"; txlen "2977";
chr6	sragcm37_ss	exon	8917210	8917335	0.00252506833235762	+	.	gene_id "ENSMUSG00000127372.1"; transcript_id "ENSMUSG00000127372.1_tx_18"; exon_id "chr6_8917210_8917335_+"; exonnum "19"; txlen "2977";
chr6	sragcm37_mid	exon	8946901	8946947	0.00252506833235762	+	.	gene_id "ENSMUSG00000127372.1"; transcript_id "ENSMUSG00000127372.1_tx_17"; exon_id "chr6_8946901_8946947_+"; exonnum "18"; txlen "2883";
chr6	sragcm37_ss	exon	8948136	8948290	0.00252506833235762	+	.	gene_id "ENSMUSG00000127372.1"; transcript_id "ENSMUSG00000127372.1_tx_17"; exon_id "chr6_8948136_8948290_+"; exonnum "19"; txlen "2883";
chr6	HAVANA	exon	8948431	8949316	0	+	.	gene_id "ENSMUSG00000046178.4"; transcript_id "ENSMUST00000162942.2"; gene_type "protein_coding"; gene_name "Nxph1"; transcript_type "protein_coding_CDS_not_defined"; transcript_name "Nxph1-203"; exon_number 1; exon_id "ENSMUSE00000892482.2"; level 2; transcript_support_level "1"; mgi_id "MGI:107492"; havana_gene "OTTMUSG00000034245.1"; havana_transcript "OTTMUST00000086979.1";
chr6	HAVANA	transcript	8948431	8952430	0	+	.	gene_id "ENSMUSG00000046178.4"; transcript_id "ENSMUST00000162942.2"; gene_type "protein_coding"; gene_name "Nxph1"; transcript_type "protein_coding_CDS_not_defined"; transcript_name "Nxph1-203"; level 2; transcript_support_level "1"; mgi_id "MGI:107492"; havana_gene "OTTMUSG00000034245.1"; havana_transcript "OTTMUST00000086979.1";
chr6	HAVANA	gene	8948431	9249032	0	+	.	gene_id "ENSMUSG00000046178.4"; gene_type "protein_coding"; gene_name "Nxph1"; level 2; mgi_id "MGI:107492"; tag "overlapping_locus"; havana_gene "OTTMUSG00000034245.1";
chr6	HAVANA	exon	8948614	8949316	0	+	.	gene_id "ENSMUSG00000046178.4"; transcript_id "ENSMUST00000160300.2"; gene_type "protein_coding"; gene_name "Nxph1"; transcript_type "protein_coding"; transcript_name "Nxph1-202"; exon_number 1; exon_id "ENSMUSE00000849573.2"; level 2; protein_id "ENSMUSP00000125274.2"; transcript_support_level "1"; mgi_id "MGI:107492"; tag "basic"; tag "Ensembl_canonical"; tag "GENCODE_Primary"; tag "appris_principal_1"; tag "CCDS"; ccdsid "CCDS39426.1"; havana_gene "OTTMUSG00000034245.1"; havana_transcript "OTTMUST00000086977.1";
chr6	HAVANA	UTR	8948614	8949316	0	+	.	gene_id "ENSMUSG00000046178.4"; transcript_id "ENSMUST00000160300.2"; gene_type "protein_coding"; gene_name "Nxph1"; transcript_type "protein_coding"; transcript_name "Nxph1-202"; exon_number 1; exon_id "ENSMUSE00000849573.2"; level 2; protein_id "ENSMUSP00000125274.2"; transcript_support_level "1"; mgi_id "MGI:107492"; tag "basic"; tag "Ensembl_canonical"; tag "GENCODE_Primary"; tag "appris_principal_1"; tag "CCDS"; ccdsid "CCDS39426.1"; havana_gene "OTTMUSG00000034245.1"; havana_transcript "OTTMUST00000086977.1";
chr6	ENSEMBL_gcm37	exon	8948614	8949316	152.960953282562	+	.	gene_id "ENSMUSG00000046178.4"; transcript_id "ENSMUSG00000046178.4_tx_1"; exon_id "chr6_8948614_8949316_+"; exonnum "1"; txlen "1521";
chr6	HAVANA	transcript	8948614	9249032	0	+	.	gene_id "ENSMUSG00000046178.4"; transcript_id "ENSMUST00000160300.2"; gene_type "protein_coding"; gene_name "Nxph1"; transcript_type "protein_coding"; transcript_name "Nxph1-202"; level 2; protein_id "ENSMUSP00000125274.2"; transcript_support_level "1"; mgi_id "MGI:107492"; tag "basic"; tag "Ensembl_canonical"; tag "GENCODE_Primary"; tag "appris_principal_1"; tag "CCDS"; ccdsid "CCDS39426.1"; havana_gene "OTTMUSG00000034245.1"; havana_transcript "OTTMUST00000086977.1";
chr6	HAVANA	UTR	8949676	8950253	0	+	.	gene_id "ENSMUSG00000046178.4"; transcript_id "ENSMUST00000060369.4"; gene_type "protein_coding"; gene_name "Nxph1"; transcript_type "protein_coding"; transcript_name "Nxph1-201"; exon_number 1; exon_id "ENSMUSE00000854198.2"; level 2; protein_id "ENSMUSP00000060926.4"; transcript_support_level "1"; mgi_id "MGI:107492"; tag "alternative_5_UTR"; tag "basic"; tag "appris_principal_1"; tag "CCDS"; ccdsid "CCDS39426.1"; havana_gene "OTTMUSG00000034245.1"; havana_transcript "OTTMUST00000086978.1";
chr6	HAVANA	exon	8949676	8950307	0	+	.	gene_id "ENSMUSG00000046178.4"; transcript_id "ENSMUST00000060369.4"; gene_type "protein_coding"; gene_name "Nxph1"; transcript_type "protein_coding"; transcript_name "Nxph1-201"; exon_number 1; exon_id "ENSMUSE00000854198.2"; level 2; protein_id "ENSMUSP00000060926.4"; transcript_support_level "1"; mgi_id "MGI:107492"; tag "alternative_5_UTR"; tag "basic"; tag "appris_principal_1"; tag "CCDS"; ccdsid "CCDS39426.1"; havana_gene "OTTMUSG00000034245.1"; havana_transcript "OTTMUST00000086978.1";
chr6	HAVANA	transcript	8949676	9249030	0	+	.	gene_id "ENSMUSG00000046178.4"; transcript_id "ENSMUST00000060369.4"; gene_type "protein_coding"; gene_name "Nxph1"; transcript_type "protein_coding"; transcript_name "Nxph1-201"; level 2; protein_id "ENSMUSP00000060926.4"; transcript_support_level "1"; mgi_id "MGI:107492"; tag "alternative_5_UTR"; tag "basic"; tag "appris_principal_1"; tag "CCDS"; ccdsid "CCDS39426.1"; havana_gene "OTTMUSG00000034245.1"; havana_transcript "OTTMUST00000086978.1";
chr6	HAVANA	UTR	8950144	8950253	0	+	.	gene_id "ENSMUSG00000046178.4"; transcript_id "ENSMUST00000160300.2"; gene_type "protein_coding"; gene_name "Nxph1"; transcript_type "protein_coding"; transcript_name "Nxph1-202"; exon_number 2; exon_id "ENSMUSE00001241609.2"; level 2; protein_id "ENSMUSP00000125274.2"; transcript_support_level "1"; mgi_id "MGI:107492"; tag "basic"; tag "Ensembl_canonical"; tag "GENCODE_Primary"; tag "appris_principal_1"; tag "CCDS"; ccdsid "CCDS39426.1"; havana_gene "OTTMUSG00000034245.1"; havana_transcript "OTTMUST00000086977.1";
chr6	HAVANA	exon	8950144	8950307	0	+	.	gene_id "ENSMUSG00000046178.4"; transcript_id "ENSMUST00000162942.2"; gene_type "protein_coding"; gene_name "Nxph1"; transcript_type "protein_coding_CDS_not_defined"; transcript_name "Nxph1-203"; exon_number 2; exon_id "ENSMUSE00001247595.2"; level 2; transcript_support_level "1"; mgi_id "MGI:107492"; havana_gene "OTTMUSG00000034245.1"; havana_transcript "OTTMUST00000086979.1";
chr6	HAVANA	exon	8950144	8950307	0	+	.	gene_id "ENSMUSG00000046178.4"; transcript_id "ENSMUST00000160300.2"; gene_type "protein_coding"; gene_name "Nxph1"; transcript_type "protein_coding"; transcript_name "Nxph1-202"; exon_number 2; exon_id "ENSMUSE00001241609.2"; level 2; protein_id "ENSMUSP00000125274.2"; transcript_support_level "1"; mgi_id "MGI:107492"; tag "basic"; tag "Ensembl_canonical"; tag "GENCODE_Primary"; tag "appris_principal_1"; tag "CCDS"; ccdsid "CCDS39426.1"; havana_gene "OTTMUSG00000034245.1"; havana_transcript "OTTMUST00000086977.1";
chr6	ENSEMBL_gcm37	exon	8950144	8950307	152.960953282562	+	.	gene_id "ENSMUSG00000046178.4"; transcript_id "ENSMUSG00000046178.4_tx_1"; exon_id "chr6_8950144_8950307_+"; exonnum "2"; txlen "1521";
chr6	HAVANA	start_codon	8950254	8950256	0	+	0	gene_id "ENSMUSG00000046178.4"; transcript_id "ENSMUST00000160300.2"; gene_type "protein_coding"; gene_name "Nxph1"; transcript_type "protein_coding"; transcript_name "Nxph1-202"; exon_number 2; exon_id "ENSMUSE00001241609.2"; level 2; protein_id "ENSMUSP00000125274.2"; transcript_support_level "1"; mgi_id "MGI:107492"; tag "basic"; tag "Ensembl_canonical"; tag "GENCODE_Primary"; tag "appris_principal_1"; tag "CCDS"; ccdsid "CCDS39426.1"; havana_gene "OTTMUSG00000034245.1"; havana_transcript "OTTMUST00000086977.1";
chr6	HAVANA	start_codon	8950254	8950256	0	+	0	gene_id "ENSMUSG00000046178.4"; transcript_id "ENSMUST00000060369.4"; gene_type "protein_coding"; gene_name "Nxph1"; transcript_type "protein_coding"; transcript_name "Nxph1-201"; exon_number 1; exon_id "ENSMUSE00000854198.2"; level 2; protein_id "ENSMUSP00000060926.4"; transcript_support_level "1"; mgi_id "MGI:107492"; tag "alternative_5_UTR"; tag "basic"; tag "appris_principal_1"; tag "CCDS"; ccdsid "CCDS39426.1"; havana_gene "OTTMUSG00000034245.1"; havana_transcript "OTTMUST00000086978.1";
chr6	HAVANA	CDS	8950254	8950307	0	+	0	gene_id "ENSMUSG00000046178.4"; transcript_id "ENSMUST00000160300.2"; gene_type "protein_coding"; gene_name "Nxph1"; transcript_type "protein_coding"; transcript_name "Nxph1-202"; exon_number 2; exon_id "ENSMUSE00001241609.2"; level 2; protein_id "ENSMUSP00000125274.2"; transcript_support_level "1"; mgi_id "MGI:107492"; tag "basic"; tag "Ensembl_canonical"; tag "GENCODE_Primary"; tag "appris_principal_1"; tag "CCDS"; ccdsid "CCDS39426.1"; havana_gene "OTTMUSG00000034245.1"; havana_transcript "OTTMUST00000086977.1";
chr6	HAVANA	CDS	8950254	8950307	0	+	0	gene_id "ENSMUSG00000046178.4"; transcript_id "ENSMUST00000060369.4"; gene_type "protein_coding"; gene_name "Nxph1"; transcript_type "protein_coding"; transcript_name "Nxph1-201"; exon_number 1; exon_id "ENSMUSE00000854198.2"; level 2; protein_id "ENSMUSP00000060926.4"; transcript_support_level "1"; mgi_id "MGI:107492"; tag "alternative_5_UTR"; tag "basic"; tag "appris_principal_1"; tag "CCDS"; ccdsid "CCDS39426.1"; havana_gene "OTTMUSG00000034245.1"; havana_transcript "OTTMUST00000086978.1";
chr6	HAVANA	exon	8951144	8952430	0	+	.	gene_id "ENSMUSG00000046178.4"; transcript_id "ENSMUST00000162942.2"; gene_type "protein_coding"; gene_name "Nxph1"; transcript_type "protein_coding_CDS_not_defined"; transcript_name "Nxph1-203"; exon_number 3; exon_id "ENSMUSE00000877264.2"; level 2; transcript_support_level "1"; mgi_id "MGI:107492"; havana_gene "OTTMUSG00000034245.1"; havana_transcript "OTTMUST00000086979.1";
chr6	HAVANA	gene	9146766	9147078	0	+	.	gene_id "ENSMUSG00000107851.2"; gene_type "processed_pseudogene"; gene_name "Gm35736"; level 2; mgi_id "MGI:5594895"; havana_gene "OTTMUSG00000056987.1";
chr6	HAVANA	transcript	9146766	9147078	0	+	.	gene_id "ENSMUSG00000107851.2"; transcript_id "ENSMUST00000203681.2"; gene_type "processed_pseudogene"; gene_name "Gm35736"; transcript_type "processed_pseudogene"; transcript_name "Gm35736-201"; level 2; transcript_support_level "NA"; mgi_id "MGI:5594895"; ont "PGO:0000004"; tag "basic"; tag "Ensembl_canonical"; tag "GENCODE_Primary"; havana_gene "OTTMUSG00000056987.1"; havana_transcript "OTTMUST00000140443.1";
chr6	HAVANA	exon	9146766	9147078	0	+	.	gene_id "ENSMUSG00000107851.2"; transcript_id "ENSMUST00000203681.2"; gene_type "processed_pseudogene"; gene_name "Gm35736"; transcript_type "processed_pseudogene"; transcript_name "Gm35736-201"; exon_number 1; exon_id "ENSMUSE00001367832.2"; level 2; transcript_support_level "NA"; mgi_id "MGI:5594895"; ont "PGO:0000004"; tag "basic"; tag "Ensembl_canonical"; tag "GENCODE_Primary"; havana_gene "OTTMUSG00000056987.1"; havana_transcript "OTTMUST00000140443.1";
chr6	HAVANA	exon	9157222	9157442	0	+	.	gene_id "ENSMUSG00000136753.1"; transcript_id "ENSMUST00000337486.1"; gene_type "lncRNA"; gene_name "ENSMUSG00000136753"; transcript_type "lncRNA"; transcript_name "ENSMUST00000337486"; exon_number 1; exon_id "ENSMUSE00001665349.1"; level 2; tag "basic"; tag "TAGENE";
chr6	HAVANA	transcript	9157222	9165027	0	+	.	gene_id "ENSMUSG00000136753.1"; transcript_id "ENSMUST00000337486.1"; gene_type "lncRNA"; gene_name "ENSMUSG00000136753"; transcript_type "lncRNA"; transcript_name "ENSMUST00000337486"; level 2; tag "basic"; tag "TAGENE";
chr6	HAVANA	gene	9157222	9216764	0	+	.	gene_id "ENSMUSG00000136753.1"; gene_type "lncRNA"; gene_name "ENSMUSG00000136753"; level 2; tag "overlapping_locus";
chr6	HAVANA	exon	9157266	9157442	0	+	.	gene_id "ENSMUSG00000136753.1"; transcript_id "ENSMUST00000337485.1"; gene_type "lncRNA"; gene_name "ENSMUSG00000136753"; transcript_type "lncRNA"; transcript_name "ENSMUST00000337485"; exon_number 1; exon_id "ENSMUSE00001665353.1"; level 2; tag "basic"; tag "Ensembl_canonical"; tag "GENCODE_Primary"; tag "TAGENE";
chr6	HAVANA	transcript	9157266	9216764	0	+	.	gene_id "ENSMUSG00000136753.1"; transcript_id "ENSMUST00000337485.1"; gene_type "lncRNA"; gene_name "ENSMUSG00000136753"; transcript_type "lncRNA"; transcript_name "ENSMUST00000337485"; level 2; tag "basic"; tag "Ensembl_canonical"; tag "GENCODE_Primary"; tag "TAGENE";
chr6	HAVANA	exon	9158857	9158896	0	+	.	gene_id "ENSMUSG00000136753.1"; transcript_id "ENSMUST00000337486.1"; gene_type "lncRNA"; gene_name "ENSMUSG00000136753"; transcript_type "lncRNA"; transcript_name "ENSMUST00000337486"; exon_number 2; exon_id "ENSMUSE00001665351.1"; level 2; tag "basic"; tag "TAGENE";
chr6	HAVANA	exon	9164898	9165027	0	+	.	gene_id "ENSMUSG00000136753.1"; transcript_id "ENSMUST00000337486.1"; gene_type "lncRNA"; gene_name "ENSMUSG00000136753"; transcript_type "lncRNA"; transcript_name "ENSMUST00000337486"; exon_number 3; exon_id "ENSMUSE00001665352.1"; level 2; tag "basic"; tag "TAGENE";
chr6	HAVANA	exon	9216566	9216764	0	+	.	gene_id "ENSMUSG00000136753.1"; transcript_id "ENSMUST00000337485.1"; gene_type "lncRNA"; gene_name "ENSMUSG00000136753"; transcript_type "lncRNA"; transcript_name "ENSMUST00000337485"; exon_number 2; exon_id "ENSMUSE00001665350.1"; level 2; tag "basic"; tag "Ensembl_canonical"; tag "GENCODE_Primary"; tag "TAGENE";
chr6	sragcm37_mid	exon	9247085	9247738	152.960953282562	+	.	gene_id "ENSMUSG00000046178.4"; transcript_id "ENSMUSG00000046178.4_tx_1"; exon_id "chr6_9247085_9247738_+"; exonnum "3"; txlen "1521";
chr6	HAVANA	CDS	9247085	9247843	0	+	0	gene_id "ENSMUSG00000046178.4"; transcript_id "ENSMUST00000160300.2"; gene_type "protein_coding"; gene_name "Nxph1"; transcript_type "protein_coding"; transcript_name "Nxph1-202"; exon_number 3; exon_id "ENSMUSE00000864159.2"; level 2; protein_id "ENSMUSP00000125274.2"; transcript_support_level "1"; mgi_id "MGI:107492"; tag "basic"; tag "Ensembl_canonical"; tag "GENCODE_Primary"; tag "appris_principal_1"; tag "CCDS"; ccdsid "CCDS39426.1"; havana_gene "OTTMUSG00000034245.1"; havana_transcript "OTTMUST00000086977.1";
chr6	HAVANA	CDS	9247085	9247843	0	+	0	gene_id "ENSMUSG00000046178.4"; transcript_id "ENSMUST00000060369.4"; gene_type "protein_coding"; gene_name "Nxph1"; transcript_type "protein_coding"; transcript_name "Nxph1-201"; exon_number 2; exon_id "ENSMUSE00000850636.2"; level 2; protein_id "ENSMUSP00000060926.4"; transcript_support_level "1"; mgi_id "MGI:107492"; tag "alternative_5_UTR"; tag "basic"; tag "appris_principal_1"; tag "CCDS"; ccdsid "CCDS39426.1"; havana_gene "OTTMUSG00000034245.1"; havana_transcript "OTTMUST00000086978.1";
chr6	HAVANA	exon	9247085	9249030	0	+	.	gene_id "ENSMUSG00000046178.4"; transcript_id "ENSMUST00000060369.4"; gene_type "protein_coding"; gene_name "Nxph1"; transcript_type "protein_coding"; transcript_name "Nxph1-201"; exon_number 2; exon_id "ENSMUSE00000850636.2"; level 2; protein_id "ENSMUSP00000060926.4"; transcript_support_level "1"; mgi_id "MGI:107492"; tag "alternative_5_UTR"; tag "basic"; tag "appris_principal_1"; tag "CCDS"; ccdsid "CCDS39426.1"; havana_gene "OTTMUSG00000034245.1"; havana_transcript "OTTMUST00000086978.1";
chr6	HAVANA	exon	9247085	9249032	0	+	.	gene_id "ENSMUSG00000046178.4"; transcript_id "ENSMUST00000160300.2"; gene_type "protein_coding"; gene_name "Nxph1"; transcript_type "protein_coding"; transcript_name "Nxph1-202"; exon_number 3; exon_id "ENSMUSE00000864159.2"; level 2; protein_id "ENSMUSP00000125274.2"; transcript_support_level "1"; mgi_id "MGI:107492"; tag "basic"; tag "Ensembl_canonical"; tag "GENCODE_Primary"; tag "appris_principal_1"; tag "CCDS"; ccdsid "CCDS39426.1"; havana_gene "OTTMUSG00000034245.1"; havana_transcript "OTTMUST00000086977.1";
chr6	HAVANA	stop_codon	9247844	9247846	0	+	0	gene_id "ENSMUSG00000046178.4"; transcript_id "ENSMUST00000160300.2"; gene_type "protein_coding"; gene_name "Nxph1"; transcript_type "protein_coding"; transcript_name "Nxph1-202"; exon_number 3; exon_id "ENSMUSE00000864159.2"; level 2; protein_id "ENSMUSP00000125274.2"; transcript_support_level "1"; mgi_id "MGI:107492"; tag "basic"; tag "Ensembl_canonical"; tag "GENCODE_Primary"; tag "appris_principal_1"; tag "CCDS"; ccdsid "CCDS39426.1"; havana_gene "OTTMUSG00000034245.1"; havana_transcript "OTTMUST00000086977.1";
chr6	HAVANA	stop_codon	9247844	9247846	0	+	0	gene_id "ENSMUSG00000046178.4"; transcript_id "ENSMUST00000060369.4"; gene_type "protein_coding"; gene_name "Nxph1"; transcript_type "protein_coding"; transcript_name "Nxph1-201"; exon_number 2; exon_id "ENSMUSE00000850636.2"; level 2; protein_id "ENSMUSP00000060926.4"; transcript_support_level "1"; mgi_id "MGI:107492"; tag "alternative_5_UTR"; tag "basic"; tag "appris_principal_1"; tag "CCDS"; ccdsid "CCDS39426.1"; havana_gene "OTTMUSG00000034245.1"; havana_transcript "OTTMUST00000086978.1";
chr6	HAVANA	UTR	9247844	9249030	0	+	.	gene_id "ENSMUSG00000046178.4"; transcript_id "ENSMUST00000060369.4"; gene_type "protein_coding"; gene_name "Nxph1"; transcript_type "protein_coding"; transcript_name "Nxph1-201"; exon_number 2; exon_id "ENSMUSE00000850636.2"; level 2; protein_id "ENSMUSP00000060926.4"; transcript_support_level "1"; mgi_id "MGI:107492"; tag "alternative_5_UTR"; tag "basic"; tag "appris_principal_1"; tag "CCDS"; ccdsid "CCDS39426.1"; havana_gene "OTTMUSG00000034245.1"; havana_transcript "OTTMUST00000086978.1";
chr6	HAVANA	UTR	9247844	9249032	0	+	.	gene_id "ENSMUSG00000046178.4"; transcript_id "ENSMUST00000160300.2"; gene_type "protein_coding"; gene_name "Nxph1"; transcript_type "protein_coding"; transcript_name "Nxph1-202"; exon_number 3; exon_id "ENSMUSE00000864159.2"; level 2; protein_id "ENSMUSP00000125274.2"; transcript_support_level "1"; mgi_id "MGI:107492"; tag "basic"; tag "Ensembl_canonical"; tag "GENCODE_Primary"; tag "appris_principal_1"; tag "CCDS"; ccdsid "CCDS39426.1"; havana_gene "OTTMUSG00000034245.1"; havana_transcript "OTTMUST00000086977.1";
chr6	sragcm37_es	exon	9296495	9296866	0.149542151284482	+	.	gene_id "sragcm37_gene_9740"; transcript_id "sragcm37_gene_9740_tx_1"; exon_id "chr6_9296495_9296866_+"; exonnum "1"; txlen "958";
chr6	sragcm37_ss	exon	9302168	9302753	0.149542151284482	+	.	gene_id "sragcm37_gene_9740"; transcript_id "sragcm37_gene_9740_tx_1"; exon_id "chr6_9302168_9302753_+"; exonnum "2"; txlen "958";
chr6	sragcm37_es	exon	9396865	9397002	0.0436741892353014	+	.	gene_id "ENSMUSG00000128471.1"; transcript_id "ENSMUSG00000128471.1_tx_1"; exon_id "chr6_9396865_9397002_+"; exonnum "1"; txlen "907";
chr6	sragcm37_es	exon	9396865	9397002	0.0073815629615566	+	.	gene_id "ENSMUSG00000128471.1"; transcript_id "ENSMUSG00000128471.1_tx_10"; exon_id "chr6_9396865_9397002_+"; exonnum "1"; txlen "664";
chr6	sragcm37_es	exon	9396865	9397002	0.00306404500291029	+	.	gene_id "ENSMUSG00000128471.1"; transcript_id "ENSMUSG00000128471.1_tx_14"; exon_id "chr6_9396865_9397002_+"; exonnum "1"; txlen "561";
chr6	sragcm37_es	exon	9396865	9397002	0.00306404500291029	+	.	gene_id "ENSMUSG00000128471.1"; transcript_id "ENSMUSG00000128471.1_tx_15"; exon_id "chr6_9396865_9397002_+"; exonnum "1"; txlen "707";
chr6	sragcm37_es	exon	9396865	9397002	0.00153202250145514	+	.	gene_id "ENSMUSG00000128471.1"; transcript_id "ENSMUSG00000128471.1_tx_16"; exon_id "chr6_9396865_9397002_+"; exonnum "1"; txlen "895";
chr6	sragcm37_es	exon	9396865	9397002	0.00153202250145514	+	.	gene_id "ENSMUSG00000128471.1"; transcript_id "ENSMUSG00000128471.1_tx_17"; exon_id "chr6_9396865_9397002_+"; exonnum "1"; txlen "695";
chr6	sragcm37_es	exon	9396865	9397002	0.000974923410016909	+	.	gene_id "ENSMUSG00000128471.1"; transcript_id "ENSMUSG00000128471.1_tx_18"; exon_id "chr6_9396865_9397002_+"; exonnum "1"; txlen "1250";
chr6	sragcm37_es	exon	9396865	9397002	0.000974923410016909	+	.	gene_id "ENSMUSG00000128471.1"; transcript_id "ENSMUSG00000128471.1_tx_19"; exon_id "chr6_9396865_9397002_+"; exonnum "1"; txlen "1050";
chr6	sragcm37_es	exon	9396865	9397002	0.0372134844710574	+	.	gene_id "ENSMUSG00000128471.1"; transcript_id "ENSMUSG00000128471.1_tx_2"; exon_id "chr6_9396865_9397002_+"; exonnum "1"; txlen "761";
chr6	sragcm37_es	exon	9396865	9397002	0.0304576081742934	+	.	gene_id "ENSMUSG00000128471.1"; transcript_id "ENSMUSG00000128471.1_tx_3"; exon_id "chr6_9396865_9397002_+"; exonnum "1"; txlen "608";
chr6	sragcm37_es	exon	9396865	9397002	0.0156902829988784	+	.	gene_id "ENSMUSG00000128471.1"; transcript_id "ENSMUSG00000128471.1_tx_5"; exon_id "chr6_9396865_9397002_+"; exonnum "1"; txlen "964";
chr6	sragcm37_es	exon	9396865	9397002	0.0156902829988784	+	.	gene_id "ENSMUSG00000128471.1"; transcript_id "ENSMUSG00000128471.1_tx_6"; exon_id "chr6_9396865_9397002_+"; exonnum "1"; txlen "818";
chr6	sragcm37_es	exon	9396865	9397002	0.0156902829988784	+	.	gene_id "ENSMUSG00000128471.1"; transcript_id "ENSMUSG00000128471.1_tx_7"; exon_id "chr6_9396865_9397002_+"; exonnum "1"; txlen "665";
chr6	sragcm37_es	exon	9396865	9397002	0.0156902829988784	+	.	gene_id "ENSMUSG00000128471.1"; transcript_id "ENSMUSG00000128471.1_tx_8"; exon_id "chr6_9396865_9397002_+"; exonnum "1"; txlen "546";
chr6	sragcm37_ss	exon	9399286	9399811	0.0073815629615566	+	.	gene_id "ENSMUSG00000128471.1"; transcript_id "ENSMUSG00000128471.1_tx_10"; exon_id "chr6_9399286_9399811_+"; exonnum "2"; txlen "664";
chr6	sragcm37_mid	exon	9418488	9418544	0.0156902829988784	+	.	gene_id "ENSMUSG00000128471.1"; transcript_id "ENSMUSG00000128471.1_tx_5"; exon_id "chr6_9418488_9418544_+"; exonnum "2"; txlen "964";
chr6	sragcm37_mid	exon	9418488	9418544	0.0156902829988784	+	.	gene_id "ENSMUSG00000128471.1"; transcript_id "ENSMUSG00000128471.1_tx_6"; exon_id "chr6_9418488_9418544_+"; exonnum "2"; txlen "818";
chr6	sragcm37_mid	exon	9418488	9418544	0.0156902829988784	+	.	gene_id "ENSMUSG00000128471.1"; transcript_id "ENSMUSG00000128471.1_tx_7"; exon_id "chr6_9418488_9418544_+"; exonnum "2"; txlen "665";
chr6	sragcm37_mid	exon	9418488	9418544	0.0156902829988784	+	.	gene_id "ENSMUSG00000128471.1"; transcript_id "ENSMUSG00000128471.1_tx_8"; exon_id "chr6_9418488_9418544_+"; exonnum "2"; txlen "546";
chr6	sragcm37_mid	exon	9471218	9471295	0.0436741892353014	+	.	gene_id "ENSMUSG00000128471.1"; transcript_id "ENSMUSG00000128471.1_tx_1"; exon_id "chr6_9471218_9471295_+"; exonnum "2"; txlen "907";
chr6	sragcm37_mid	exon	9471218	9471295	0.00306404500291029	+	.	gene_id "ENSMUSG00000128471.1"; transcript_id "ENSMUSG00000128471.1_tx_14"; exon_id "chr6_9471218_9471295_+"; exonnum "2"; txlen "561";
chr6	sragcm37_mid	exon	9471218	9471295	0.00306404500291029	+	.	gene_id "ENSMUSG00000128471.1"; transcript_id "ENSMUSG00000128471.1_tx_15"; exon_id "chr6_9471218_9471295_+"; exonnum "2"; txlen "707";
chr6	sragcm37_mid	exon	9471218	9471295	0.00153202250145514	+	.	gene_id "ENSMUSG00000128471.1"; transcript_id "ENSMUSG00000128471.1_tx_16"; exon_id "chr6_9471218_9471295_+"; exonnum "2"; txlen "895";
chr6	sragcm37_mid	exon	9471218	9471295	0.00153202250145514	+	.	gene_id "ENSMUSG00000128471.1"; transcript_id "ENSMUSG00000128471.1_tx_17"; exon_id "chr6_9471218_9471295_+"; exonnum "2"; txlen "695";
chr6	sragcm37_mid	exon	9471218	9471295	0.000974923410016909	+	.	gene_id "ENSMUSG00000128471.1"; transcript_id "ENSMUSG00000128471.1_tx_18"; exon_id "chr6_9471218_9471295_+"; exonnum "2"; txlen "1250";
chr6	sragcm37_mid	exon	9471218	9471295	0.000974923410016909	+	.	gene_id "ENSMUSG00000128471.1"; transcript_id "ENSMUSG00000128471.1_tx_19"; exon_id "chr6_9471218_9471295_+"; exonnum "2"; txlen "1050";
chr6	sragcm37_mid	exon	9471218	9471295	0.0372134844710574	+	.	gene_id "ENSMUSG00000128471.1"; transcript_id "ENSMUSG00000128471.1_tx_2"; exon_id "chr6_9471218_9471295_+"; exonnum "2"; txlen "761";
chr6	sragcm37_mid	exon	9471218	9471295	0.0304576081742934	+	.	gene_id "ENSMUSG00000128471.1"; transcript_id "ENSMUSG00000128471.1_tx_3"; exon_id "chr6_9471218_9471295_+"; exonnum "2"; txlen "608";
chr6	sragcm37_mid	exon	9471218	9471295	0.0156902829988784	+	.	gene_id "ENSMUSG00000128471.1"; transcript_id "ENSMUSG00000128471.1_tx_5"; exon_id "chr6_9471218_9471295_+"; exonnum "3"; txlen "964";
chr6	sragcm37_mid	exon	9471218	9471295	0.0156902829988784	+	.	gene_id "ENSMUSG00000128471.1"; transcript_id "ENSMUSG00000128471.1_tx_6"; exon_id "chr6_9471218_9471295_+"; exonnum "3"; txlen "818";
chr6	sragcm37_mid	exon	9471218	9471295	0.0156902829988784	+	.	gene_id "ENSMUSG00000128471.1"; transcript_id "ENSMUSG00000128471.1_tx_7"; exon_id "chr6_9471218_9471295_+"; exonnum "3"; txlen "665";
chr6	sragcm37_mid	exon	9471218	9471295	0.0156902829988784	+	.	gene_id "ENSMUSG00000128471.1"; transcript_id "ENSMUSG00000128471.1_tx_8"; exon_id "chr6_9471218_9471295_+"; exonnum "3"; txlen "546";
chr6	sragcm37_mid	exon	9476787	9476861	0.0436741892353014	+	.	gene_id "ENSMUSG00000128471.1"; transcript_id "ENSMUSG00000128471.1_tx_1"; exon_id "chr6_9476787_9476861_+"; exonnum "3"; txlen "907";
chr6	sragcm37_mid	exon	9476787	9476861	0.00306404500291029	+	.	gene_id "ENSMUSG00000128471.1"; transcript_id "ENSMUSG00000128471.1_tx_14"; exon_id "chr6_9476787_9476861_+"; exonnum "3"; txlen "561";
chr6	sragcm37_mid	exon	9476787	9476861	0.00306404500291029	+	.	gene_id "ENSMUSG00000128471.1"; transcript_id "ENSMUSG00000128471.1_tx_15"; exon_id "chr6_9476787_9476861_+"; exonnum "3"; txlen "707";
chr6	sragcm37_mid	exon	9476787	9476861	0.00153202250145514	+	.	gene_id "ENSMUSG00000128471.1"; transcript_id "ENSMUSG00000128471.1_tx_16"; exon_id "chr6_9476787_9476861_+"; exonnum "3"; txlen "895";
chr6	sragcm37_mid	exon	9476787	9476861	0.00153202250145514	+	.	gene_id "ENSMUSG00000128471.1"; transcript_id "ENSMUSG00000128471.1_tx_17"; exon_id "chr6_9476787_9476861_+"; exonnum "3"; txlen "695";
chr6	sragcm37_mid	exon	9476787	9476861	0.000974923410016909	+	.	gene_id "ENSMUSG00000128471.1"; transcript_id "ENSMUSG00000128471.1_tx_18"; exon_id "chr6_9476787_9476861_+"; exonnum "3"; txlen "1250";
chr6	sragcm37_mid	exon	9476787	9476861	0.000974923410016909	+	.	gene_id "ENSMUSG00000128471.1"; transcript_id "ENSMUSG00000128471.1_tx_19"; exon_id "chr6_9476787_9476861_+"; exonnum "3"; txlen "1050";
chr6	sragcm37_mid	exon	9476787	9476861	0.0372134844710574	+	.	gene_id "ENSMUSG00000128471.1"; transcript_id "ENSMUSG00000128471.1_tx_2"; exon_id "chr6_9476787_9476861_+"; exonnum "3"; txlen "761";
chr6	sragcm37_mid	exon	9476787	9476861	0.0304576081742934	+	.	gene_id "ENSMUSG00000128471.1"; transcript_id "ENSMUSG00000128471.1_tx_3"; exon_id "chr6_9476787_9476861_+"; exonnum "3"; txlen "608";
chr6	sragcm37_mid	exon	9476787	9476861	0.0156902829988784	+	.	gene_id "ENSMUSG00000128471.1"; transcript_id "ENSMUSG00000128471.1_tx_5"; exon_id "chr6_9476787_9476861_+"; exonnum "4"; txlen "964";
chr6	sragcm37_mid	exon	9476787	9476861	0.0156902829988784	+	.	gene_id "ENSMUSG00000128471.1"; transcript_id "ENSMUSG00000128471.1_tx_6"; exon_id "chr6_9476787_9476861_+"; exonnum "4"; txlen "818";
chr6	sragcm37_mid	exon	9476787	9476861	0.0156902829988784	+	.	gene_id "ENSMUSG00000128471.1"; transcript_id "ENSMUSG00000128471.1_tx_7"; exon_id "chr6_9476787_9476861_+"; exonnum "4"; txlen "665";
chr6	sragcm37_mid	exon	9476787	9476861	0.0156902829988784	+	.	gene_id "ENSMUSG00000128471.1"; transcript_id "ENSMUSG00000128471.1_tx_8"; exon_id "chr6_9476787_9476861_+"; exonnum "4"; txlen "546";
chr6	sragcm37_mid	exon	9481023	9481220	0.00153202250145514	+	.	gene_id "ENSMUSG00000128471.1"; transcript_id "ENSMUSG00000128471.1_tx_16"; exon_id "chr6_9481023_9481220_+"; exonnum "4"; txlen "895";
chr6	sragcm37_mid	exon	9481023	9481220	0.00153202250145514	+	.	gene_id "ENSMUSG00000128471.1"; transcript_id "ENSMUSG00000128471.1_tx_17"; exon_id "chr6_9481023_9481220_+"; exonnum "4"; txlen "695";
chr6	sragcm37_mid	exon	9481023	9481220	0.000974923410016909	+	.	gene_id "ENSMUSG00000128471.1"; transcript_id "ENSMUSG00000128471.1_tx_18"; exon_id "chr6_9481023_9481220_+"; exonnum "4"; txlen "1250";
chr6	sragcm37_mid	exon	9481023	9481220	0.000974923410016909	+	.	gene_id "ENSMUSG00000128471.1"; transcript_id "ENSMUSG00000128471.1_tx_19"; exon_id "chr6_9481023_9481220_+"; exonnum "4"; txlen "1050";
chr6	sragcm37_mid	exon	9481023	9481220	0.0156902829988784	+	.	gene_id "ENSMUSG00000128471.1"; transcript_id "ENSMUSG00000128471.1_tx_8"; exon_id "chr6_9481023_9481220_+"; exonnum "5"; txlen "546";
chr6	sragcm37_mid	exon	9482126	9482270	0.000974923410016909	+	.	gene_id "ENSMUSG00000128471.1"; transcript_id "ENSMUSG00000128471.1_tx_18"; exon_id "chr6_9482126_9482270_+"; exonnum "5"; txlen "1250";
chr6	sragcm37_mid	exon	9482126	9482270	0.000974923410016909	+	.	gene_id "ENSMUSG00000128471.1"; transcript_id "ENSMUSG00000128471.1_tx_19"; exon_id "chr6_9482126_9482270_+"; exonnum "5"; txlen "1050";
chr6	sragcm37_es	exon	9560593	9560629	0.00505013666471524	+	.	gene_id "ENSMUSG00000128471.1"; transcript_id "ENSMUSG00000128471.1_tx_11"; exon_id "chr6_9560593_9560629_+"; exonnum "1"; txlen "717";
chr6	sragcm37_es	exon	9560593	9560629	0.00441886958162583	+	.	gene_id "ENSMUSG00000128471.1"; transcript_id "ENSMUSG00000128471.1_tx_13"; exon_id "chr6_9560593_9560629_+"; exonnum "1"; txlen "917";
chr6	sragcm37_mid	exon	9565197	9565260	0.0436741892353014	+	.	gene_id "ENSMUSG00000128471.1"; transcript_id "ENSMUSG00000128471.1_tx_1"; exon_id "chr6_9565197_9565260_+"; exonnum "4"; txlen "907";
chr6	sragcm37_mid	exon	9565197	9565260	0.00505013666471524	+	.	gene_id "ENSMUSG00000128471.1"; transcript_id "ENSMUSG00000128471.1_tx_11"; exon_id "chr6_9565197_9565260_+"; exonnum "2"; txlen "717";
chr6	sragcm37_mid	exon	9565197	9565260	0.00441886958162583	+	.	gene_id "ENSMUSG00000128471.1"; transcript_id "ENSMUSG00000128471.1_tx_13"; exon_id "chr6_9565197_9565260_+"; exonnum "2"; txlen "917";
chr6	sragcm37_mid	exon	9565197	9565260	0.00306404500291029	+	.	gene_id "ENSMUSG00000128471.1"; transcript_id "ENSMUSG00000128471.1_tx_14"; exon_id "chr6_9565197_9565260_+"; exonnum "4"; txlen "561";
chr6	sragcm37_mid	exon	9565197	9565260	0.00306404500291029	+	.	gene_id "ENSMUSG00000128471.1"; transcript_id "ENSMUSG00000128471.1_tx_15"; exon_id "chr6_9565197_9565260_+"; exonnum "4"; txlen "707";
chr6	sragcm37_mid	exon	9565197	9565260	0.000974923410016909	+	.	gene_id "ENSMUSG00000128471.1"; transcript_id "ENSMUSG00000128471.1_tx_18"; exon_id "chr6_9565197_9565260_+"; exonnum "6"; txlen "1250";
chr6	sragcm37_mid	exon	9565197	9565260	0.000974923410016909	+	.	gene_id "ENSMUSG00000128471.1"; transcript_id "ENSMUSG00000128471.1_tx_19"; exon_id "chr6_9565197_9565260_+"; exonnum "6"; txlen "1050";
chr6	sragcm37_mid	exon	9565197	9565260	0.0372134844710574	+	.	gene_id "ENSMUSG00000128471.1"; transcript_id "ENSMUSG00000128471.1_tx_2"; exon_id "chr6_9565197_9565260_+"; exonnum "4"; txlen "761";
chr6	sragcm37_mid	exon	9565197	9565260	0.0304576081742934	+	.	gene_id "ENSMUSG00000128471.1"; transcript_id "ENSMUSG00000128471.1_tx_3"; exon_id "chr6_9565197_9565260_+"; exonnum "4"; txlen "608";
chr6	sragcm37_mid	exon	9565197	9565260	0.0156902829988784	+	.	gene_id "ENSMUSG00000128471.1"; transcript_id "ENSMUSG00000128471.1_tx_5"; exon_id "chr6_9565197_9565260_+"; exonnum "5"; txlen "964";
chr6	sragcm37_mid	exon	9565197	9565260	0.0156902829988784	+	.	gene_id "ENSMUSG00000128471.1"; transcript_id "ENSMUSG00000128471.1_tx_6"; exon_id "chr6_9565197_9565260_+"; exonnum "5"; txlen "818";
chr6	sragcm37_mid	exon	9565197	9565260	0.0156902829988784	+	.	gene_id "ENSMUSG00000128471.1"; transcript_id "ENSMUSG00000128471.1_tx_7"; exon_id "chr6_9565197_9565260_+"; exonnum "5"; txlen "665";
chr6	sragcm37_mid	exon	9573919	9574118	0.00441886958162583	+	.	gene_id "ENSMUSG00000128471.1"; transcript_id "ENSMUSG00000128471.1_tx_13"; exon_id "chr6_9573919_9574118_+"; exonnum "3"; txlen "917";
chr6	sragcm37_mid	exon	9576999	9577081	0.0436741892353014	+	.	gene_id "ENSMUSG00000128471.1"; transcript_id "ENSMUSG00000128471.1_tx_1"; exon_id "chr6_9576999_9577081_+"; exonnum "5"; txlen "907";
chr6	sragcm37_mid	exon	9576999	9577081	0.00505013666471524	+	.	gene_id "ENSMUSG00000128471.1"; transcript_id "ENSMUSG00000128471.1_tx_11"; exon_id "chr6_9576999_9577081_+"; exonnum "3"; txlen "717";
chr6	sragcm37_mid	exon	9576999	9577081	0.00441886958162583	+	.	gene_id "ENSMUSG00000128471.1"; transcript_id "ENSMUSG00000128471.1_tx_13"; exon_id "chr6_9576999_9577081_+"; exonnum "4"; txlen "917";
chr6	sragcm37_mid	exon	9576999	9577081	0.00306404500291029	+	.	gene_id "ENSMUSG00000128471.1"; transcript_id "ENSMUSG00000128471.1_tx_14"; exon_id "chr6_9576999_9577081_+"; exonnum "5"; txlen "561";
chr6	sragcm37_mid	exon	9576999	9577081	0.00306404500291029	+	.	gene_id "ENSMUSG00000128471.1"; transcript_id "ENSMUSG00000128471.1_tx_15"; exon_id "chr6_9576999_9577081_+"; exonnum "5"; txlen "707";
chr6	sragcm37_mid	exon	9576999	9577081	0.00153202250145514	+	.	gene_id "ENSMUSG00000128471.1"; transcript_id "ENSMUSG00000128471.1_tx_16"; exon_id "chr6_9576999_9577081_+"; exonnum "5"; txlen "895";
chr6	sragcm37_mid	exon	9576999	9577081	0.00153202250145514	+	.	gene_id "ENSMUSG00000128471.1"; transcript_id "ENSMUSG00000128471.1_tx_17"; exon_id "chr6_9576999_9577081_+"; exonnum "5"; txlen "695";
chr6	sragcm37_mid	exon	9576999	9577081	0.000974923410016909	+	.	gene_id "ENSMUSG00000128471.1"; transcript_id "ENSMUSG00000128471.1_tx_18"; exon_id "chr6_9576999_9577081_+"; exonnum "7"; txlen "1250";
chr6	sragcm37_mid	exon	9576999	9577081	0.000974923410016909	+	.	gene_id "ENSMUSG00000128471.1"; transcript_id "ENSMUSG00000128471.1_tx_19"; exon_id "chr6_9576999_9577081_+"; exonnum "7"; txlen "1050";
chr6	sragcm37_mid	exon	9576999	9577081	0.0372134844710574	+	.	gene_id "ENSMUSG00000128471.1"; transcript_id "ENSMUSG00000128471.1_tx_2"; exon_id "chr6_9576999_9577081_+"; exonnum "5"; txlen "761";
chr6	sragcm37_mid	exon	9576999	9577081	0.0304576081742934	+	.	gene_id "ENSMUSG00000128471.1"; transcript_id "ENSMUSG00000128471.1_tx_3"; exon_id "chr6_9576999_9577081_+"; exonnum "5"; txlen "608";
chr6	sragcm37_mid	exon	9576999	9577081	0.0156902829988784	+	.	gene_id "ENSMUSG00000128471.1"; transcript_id "ENSMUSG00000128471.1_tx_5"; exon_id "chr6_9576999_9577081_+"; exonnum "6"; txlen "964";
chr6	sragcm37_mid	exon	9576999	9577081	0.0156902829988784	+	.	gene_id "ENSMUSG00000128471.1"; transcript_id "ENSMUSG00000128471.1_tx_6"; exon_id "chr6_9576999_9577081_+"; exonnum "6"; txlen "818";
chr6	sragcm37_mid	exon	9576999	9577081	0.0156902829988784	+	.	gene_id "ENSMUSG00000128471.1"; transcript_id "ENSMUSG00000128471.1_tx_7"; exon_id "chr6_9576999_9577081_+"; exonnum "6"; txlen "665";
chr6	sragcm37_ss	exon	9578351	9578520	0.0304576081742934	+	.	gene_id "ENSMUSG00000128471.1"; transcript_id "ENSMUSG00000128471.1_tx_3"; exon_id "chr6_9578351_9578520_+"; exonnum "6"; txlen "608";
chr6	sragcm37_ss	exon	9578351	9578520	0.0156902829988784	+	.	gene_id "ENSMUSG00000128471.1"; transcript_id "ENSMUSG00000128471.1_tx_7"; exon_id "chr6_9578351_9578520_+"; exonnum "7"; txlen "665";
chr6	sragcm37_mid	exon	9618782	9618927	0.0436741892353014	+	.	gene_id "ENSMUSG00000128471.1"; transcript_id "ENSMUSG00000128471.1_tx_1"; exon_id "chr6_9618782_9618927_+"; exonnum "6"; txlen "907";
chr6	sragcm37_mid	exon	9618782	9618927	0.00306404500291029	+	.	gene_id "ENSMUSG00000128471.1"; transcript_id "ENSMUSG00000128471.1_tx_15"; exon_id "chr6_9618782_9618927_+"; exonnum "6"; txlen "707";
chr6	sragcm37_mid	exon	9618782	9618927	0.000974923410016909	+	.	gene_id "ENSMUSG00000128471.1"; transcript_id "ENSMUSG00000128471.1_tx_18"; exon_id "chr6_9618782_9618927_+"; exonnum "8"; txlen "1250";
chr6	sragcm37_mid	exon	9618782	9618927	0.000974923410016909	+	.	gene_id "ENSMUSG00000128471.1"; transcript_id "ENSMUSG00000128471.1_tx_19"; exon_id "chr6_9618782_9618927_+"; exonnum "8"; txlen "1050";
chr6	sragcm37_mid	exon	9618782	9618927	0.0156902829988784	+	.	gene_id "ENSMUSG00000128471.1"; transcript_id "ENSMUSG00000128471.1_tx_5"; exon_id "chr6_9618782_9618927_+"; exonnum "7"; txlen "964";
chr6	sragcm37_ss	exon	9622423	9622745	0.0436741892353014	+	.	gene_id "ENSMUSG00000128471.1"; transcript_id "ENSMUSG00000128471.1_tx_1"; exon_id "chr6_9622423_9622745_+"; exonnum "7"; txlen "907";
chr6	sragcm37_ss	exon	9622423	9622745	0.00153202250145514	+	.	gene_id "ENSMUSG00000128471.1"; transcript_id "ENSMUSG00000128471.1_tx_16"; exon_id "chr6_9622423_9622745_+"; exonnum "6"; txlen "895";
chr6	sragcm37_ss	exon	9622423	9622745	0.000974923410016909	+	.	gene_id "ENSMUSG00000128471.1"; transcript_id "ENSMUSG00000128471.1_tx_18"; exon_id "chr6_9622423_9622745_+"; exonnum "9"; txlen "1250";
chr6	sragcm37_ss	exon	9622423	9622745	0.0372134844710574	+	.	gene_id "ENSMUSG00000128471.1"; transcript_id "ENSMUSG00000128471.1_tx_2"; exon_id "chr6_9622423_9622745_+"; exonnum "6"; txlen "761";
chr6	sragcm37_ss	exon	9622423	9622745	0.0156902829988784	+	.	gene_id "ENSMUSG00000128471.1"; transcript_id "ENSMUSG00000128471.1_tx_5"; exon_id "chr6_9622423_9622745_+"; exonnum "8"; txlen "964";
chr6	sragcm37_ss	exon	9622423	9622745	0.0156902829988784	+	.	gene_id "ENSMUSG00000128471.1"; transcript_id "ENSMUSG00000128471.1_tx_6"; exon_id "chr6_9622423_9622745_+"; exonnum "7"; txlen "818";
chr6	sragcm37_ss	exon	9622427	9622549	0.00306404500291029	+	.	gene_id "ENSMUSG00000128471.1"; transcript_id "ENSMUSG00000128471.1_tx_14"; exon_id "chr6_9622427_9622549_+"; exonnum "6"; txlen "561";
chr6	sragcm37_ss	exon	9622427	9622549	0.00306404500291029	+	.	gene_id "ENSMUSG00000128471.1"; transcript_id "ENSMUSG00000128471.1_tx_15"; exon_id "chr6_9622427_9622549_+"; exonnum "7"; txlen "707";
chr6	sragcm37_ss	exon	9622427	9622549	0.00153202250145514	+	.	gene_id "ENSMUSG00000128471.1"; transcript_id "ENSMUSG00000128471.1_tx_17"; exon_id "chr6_9622427_9622549_+"; exonnum "6"; txlen "695";
chr6	sragcm37_ss	exon	9622427	9622549	0.000974923410016909	+	.	gene_id "ENSMUSG00000128471.1"; transcript_id "ENSMUSG00000128471.1_tx_19"; exon_id "chr6_9622427_9622549_+"; exonnum "9"; txlen "1050";
chr6	HAVANA	exon	9624148	9624269	0	+	.	gene_id "ENSMUSG00000128471.1"; transcript_id "ENSMUST00000287842.1"; gene_type "lncRNA"; gene_name "ENSMUSG00000128471"; transcript_type "lncRNA"; transcript_name "ENSMUST00000287842"; exon_number 1; exon_id "ENSMUSE00001570307.1"; level 2; tag "basic"; tag "Ensembl_canonical"; tag "GENCODE_Primary"; tag "TAGENE";
chr6	HAVANA	gene	9624148	9627537	0	+	.	gene_id "ENSMUSG00000128471.1"; gene_type "lncRNA"; gene_name "ENSMUSG00000128471"; level 2;
chr6	HAVANA	transcript	9624148	9627537	0	+	.	gene_id "ENSMUSG00000128471.1"; transcript_id "ENSMUST00000287842.1"; gene_type "lncRNA"; gene_name "ENSMUSG00000128471"; transcript_type "lncRNA"; transcript_name "ENSMUST00000287842"; level 2; tag "basic"; tag "Ensembl_canonical"; tag "GENCODE_Primary"; tag "TAGENE";
chr6	HAVANA	exon	9627005	9627537	0	+	.	gene_id "ENSMUSG00000128471.1"; transcript_id "ENSMUST00000287842.1"; gene_type "lncRNA"; gene_name "ENSMUSG00000128471"; transcript_type "lncRNA"; transcript_name "ENSMUST00000287842"; exon_number 2; exon_id "ENSMUSE00001570306.1"; level 2; tag "basic"; tag "Ensembl_canonical"; tag "GENCODE_Primary"; tag "TAGENE";
chr6	ENSEMBL_gcm37	exon	9627005	9627537	0.00505013666471524	+	.	gene_id "ENSMUSG00000128471.1"; transcript_id "ENSMUSG00000128471.1_tx_11"; exon_id "chr6_9627005_9627537_+"; exonnum "4"; txlen "717";
chr6	ENSEMBL_gcm37	exon	9627005	9627537	0.00441886958162583	+	.	gene_id "ENSMUSG00000128471.1"; transcript_id "ENSMUSG00000128471.1_tx_13"; exon_id "chr6_9627005_9627537_+"; exonnum "5"; txlen "917";
chr6	sragcm37_mid	exon	10217871	10217911	0.0272402368207623	+	.	gene_id "sragcm37_gene_17061"; transcript_id "sragcm37_gene_17061_tx_6"; exon_id "chr6_10217871_10217911_+"; exonnum "1"; txlen "823";
chr6	sragcm37_mid	exon	10218462	10218547	0.0272402368207623	+	.	gene_id "sragcm37_gene_17061"; transcript_id "sragcm37_gene_17061_tx_6"; exon_id "chr6_10218462_10218547_+"; exonnum "2"; txlen "823";
chr6	sragcm37_ss	exon	10224846	10225541	0.0272402368207623	+	.	gene_id "sragcm37_gene_17061"; transcript_id "sragcm37_gene_17061_tx_6"; exon_id "chr6_10224846_10225541_+"; exonnum "3"; txlen "823";
chr6	sragcm37_mid	exon	10279181	10279317	0.0298885931783364	+	.	gene_id "sragcm37_gene_17061"; transcript_id "sragcm37_gene_17061_tx_5"; exon_id "chr6_10279181_10279317_+"; exonnum "1"; txlen "712";
chr6	sragcm37_mid	exon	10279592	10279649	0.0298885931783364	+	.	gene_id "sragcm37_gene_17061"; transcript_id "sragcm37_gene_17061_tx_5"; exon_id "chr6_10279592_10279649_+"; exonnum "2"; txlen "712";
chr6	sragcm37_mid	exon	10279753	10279818	0.0298885931783364	+	.	gene_id "sragcm37_gene_17061"; transcript_id "sragcm37_gene_17061_tx_5"; exon_id "chr6_10279753_10279818_+"; exonnum "3"; txlen "712";
chr6	sragcm37_mid	exon	10280392	10280460	0.0298885931783364	+	.	gene_id "sragcm37_gene_17061"; transcript_id "sragcm37_gene_17061_tx_5"; exon_id "chr6_10280392_10280460_+"; exonnum "4"; txlen "712";
chr6	sragcm37_ss	exon	10282311	10282692	0.0298885931783364	+	.	gene_id "sragcm37_gene_17061"; transcript_id "sragcm37_gene_17061_tx_5"; exon_id "chr6_10282311_10282692_+"; exonnum "5"; txlen "712";
chr6	sragcm37_es	exon	10306724	10307103	0.0174650559654735	+	.	gene_id "ENSMUSG00000124777.1"; transcript_id "ENSMUSG00000124777.1_tx_1"; exon_id "chr6_10306724_10307103_+"; exonnum "1"; txlen "678";
chr6	HAVANA	exon	10319142	10319202	0	+	.	gene_id "ENSMUSG00000124777.1"; transcript_id "ENSMUST00000265840.1"; gene_type "lncRNA"; gene_name "ENSMUSG00000124777"; transcript_type "lncRNA"; transcript_name "ENSMUST00000265840"; exon_number 1; exon_id "ENSMUSE00001527751.1"; level 2; tag "basic"; tag "Ensembl_canonical"; tag "GENCODE_Primary"; tag "TAGENE";
chr6	ENSEMBL_gcm37	exon	10319142	10319202	0.0174650559654735	+	.	gene_id "ENSMUSG00000124777.1"; transcript_id "ENSMUSG00000124777.1_tx_1"; exon_id "chr6_10319142_10319202_+"; exonnum "2"; txlen "678";
chr6	HAVANA	gene	10319142	10321806	0	+	.	gene_id "ENSMUSG00000124777.1"; gene_type "lncRNA"; gene_name "ENSMUSG00000124777"; level 2;
chr6	HAVANA	transcript	10319142	10321806	0	+	.	gene_id "ENSMUSG00000124777.1"; transcript_id "ENSMUST00000265840.1"; gene_type "lncRNA"; gene_name "ENSMUSG00000124777"; transcript_type "lncRNA"; transcript_name "ENSMUST00000265840"; level 2; tag "basic"; tag "Ensembl_canonical"; tag "GENCODE_Primary"; tag "TAGENE";
chr6	HAVANA	exon	10321325	10321420	0	+	.	gene_id "ENSMUSG00000124777.1"; transcript_id "ENSMUST00000265840.1"; gene_type "lncRNA"; gene_name "ENSMUSG00000124777"; transcript_type "lncRNA"; transcript_name "ENSMUST00000265840"; exon_number 2; exon_id "ENSMUSE00001527752.1"; level 2; tag "basic"; tag "Ensembl_canonical"; tag "GENCODE_Primary"; tag "TAGENE";
chr6	ENSEMBL_gcm37	exon	10321325	10321420	0.0174650559654735	+	.	gene_id "ENSMUSG00000124777.1"; transcript_id "ENSMUSG00000124777.1_tx_1"; exon_id "chr6_10321325_10321420_+"; exonnum "3"; txlen "678";
chr6	HAVANA	exon	10321666	10321806	0	+	.	gene_id "ENSMUSG00000124777.1"; transcript_id "ENSMUST00000265840.1"; gene_type "lncRNA"; gene_name "ENSMUSG00000124777"; transcript_type "lncRNA"; transcript_name "ENSMUST00000265840"; exon_number 3; exon_id "ENSMUSE00001527750.1"; level 2; tag "basic"; tag "Ensembl_canonical"; tag "GENCODE_Primary"; tag "TAGENE";
chr6	ENSEMBL_gcm37	exon	10321666	10321806	0.0174650559654735	+	.	gene_id "ENSMUSG00000124777.1"; transcript_id "ENSMUSG00000124777.1_tx_1"; exon_id "chr6_10321666_10321806_+"; exonnum "4"; txlen "678";
chr6	HAVANA	gene	10334296	10334920	0	+	.	gene_id "ENSMUSG00000107762.2"; gene_type "processed_pseudogene"; gene_name "Gm18421"; level 2; mgi_id "MGI:5010606"; havana_gene "OTTMUSG00000057012.1";
chr6	HAVANA	transcript	10334296	10334920	0	+	.	gene_id "ENSMUSG00000107762.2"; transcript_id "ENSMUST00000204122.2"; gene_type "processed_pseudogene"; gene_name "Gm18421"; transcript_type "processed_pseudogene"; transcript_name "Gm18421-201"; level 2; transcript_support_level "NA"; mgi_id "MGI:5010606"; ont "PGO:0000004"; tag "basic"; tag "Ensembl_canonical"; tag "GENCODE_Primary"; havana_gene "OTTMUSG00000057012.1"; havana_transcript "OTTMUST00000140485.1";
chr6	HAVANA	exon	10334296	10334920	0	+	.	gene_id "ENSMUSG00000107762.2"; transcript_id "ENSMUST00000204122.2"; gene_type "processed_pseudogene"; gene_name "Gm18421"; transcript_type "processed_pseudogene"; transcript_name "Gm18421-201"; exon_number 1; exon_id "ENSMUSE00001368793.2"; level 2; transcript_support_level "NA"; mgi_id "MGI:5010606"; ont "PGO:0000004"; tag "basic"; tag "Ensembl_canonical"; tag "GENCODE_Primary"; havana_gene "OTTMUSG00000057012.1"; havana_transcript "OTTMUST00000140485.1";
chr6	sragcm37_es	exon	10369795	10369911	1.26507360690814	+	.	gene_id "sragcm37_gene_17061"; transcript_id "sragcm37_gene_17061_tx_1"; exon_id "chr6_10369795_10369911_+"; exonnum "1"; txlen "696";
chr6	sragcm37_es	exon	10369795	10369911	0.0378412707620008	+	.	gene_id "sragcm37_gene_17061"; transcript_id "sragcm37_gene_17061_tx_3"; exon_id "chr6_10369795_10369911_+"; exonnum "1"; txlen "1140";
chr6	sragcm37_mid	exon	10375498	10375664	1.26507360690814	+	.	gene_id "sragcm37_gene_17061"; transcript_id "sragcm37_gene_17061_tx_1"; exon_id "chr6_10375498_10375664_+"; exonnum "2"; txlen "696";
chr6	sragcm37_mid	exon	10375498	10375664	0.0378412707620008	+	.	gene_id "sragcm37_gene_17061"; transcript_id "sragcm37_gene_17061_tx_3"; exon_id "chr6_10375498_10375664_+"; exonnum "2"; txlen "1140";
chr6	sragcm37_ss	exon	10380053	10380464	1.26507360690814	+	.	gene_id "sragcm37_gene_17061"; transcript_id "sragcm37_gene_17061_tx_1"; exon_id "chr6_10380053_10380464_+"; exonnum "3"; txlen "696";
chr6	sragcm37_mid	exon	10407100	10407297	0.0378412707620008	+	.	gene_id "sragcm37_gene_17061"; transcript_id "sragcm37_gene_17061_tx_3"; exon_id "chr6_10407100_10407297_+"; exonnum "3"; txlen "1140";
chr6	HAVANA	exon	10453725	10453821	0	+	.	gene_id "ENSMUSG00000137464.1"; transcript_id "ENSMUST00000341943.1"; gene_type "lncRNA"; gene_name "ENSMUSG00000137464"; transcript_type "lncRNA"; transcript_name "ENSMUST00000341943"; exon_number 1; exon_id "ENSMUSE00001673527.1"; level 2; tag "basic"; tag "Ensembl_canonical"; tag "GENCODE_Primary"; tag "TAGENE";
chr6	HAVANA	gene	10453725	10455008	0	+	.	gene_id "ENSMUSG00000137464.1"; gene_type "lncRNA"; gene_name "ENSMUSG00000137464"; level 2;
chr6	HAVANA	transcript	10453725	10455008	0	+	.	gene_id "ENSMUSG00000137464.1"; transcript_id "ENSMUST00000341943.1"; gene_type "lncRNA"; gene_name "ENSMUSG00000137464"; transcript_type "lncRNA"; transcript_name "ENSMUST00000341943"; level 2; tag "basic"; tag "Ensembl_canonical"; tag "GENCODE_Primary"; tag "TAGENE";
chr6	HAVANA	exon	10454883	10455008	0	+	.	gene_id "ENSMUSG00000137464.1"; transcript_id "ENSMUST00000341943.1"; gene_type "lncRNA"; gene_name "ENSMUSG00000137464"; transcript_type "lncRNA"; transcript_name "ENSMUST00000341943"; exon_number 2; exon_id "ENSMUSE00001673528.1"; level 2; tag "basic"; tag "Ensembl_canonical"; tag "GENCODE_Primary"; tag "TAGENE";
chr6	sragcm37_ss	exon	10462589	10463246	0.0378412707620008	+	.	gene_id "sragcm37_gene_17061"; transcript_id "sragcm37_gene_17061_tx_3"; exon_id "chr6_10462589_10463246_+"; exonnum "4"; txlen "1140";
chr6	HAVANA	exon	10689685	10690178	0	+	.	gene_id "ENSMUSG00000122788.1"; transcript_id "ENSMUST00000254831.1"; gene_type "lncRNA"; gene_name "ENSMUSG00000122788"; transcript_type "lncRNA"; transcript_name "ENSMUST00000254831"; exon_number 1; exon_id "ENSMUSE00001506252.1"; level 2; tag "basic"; tag "Ensembl_canonical"; tag "GENCODE_Primary"; tag "TAGENE";
chr6	ENSEMBL_gcm37	exon	10689685	10690178	1.83741778305324	+	.	gene_id "ENSMUSG00000122788.1"; transcript_id "ENSMUSG00000122788.1_tx_2"; exon_id "chr6_10689685_10690178_+"; exonnum "1"; txlen "624";
chr6	HAVANA	gene	10689685	10694755	0	+	.	gene_id "ENSMUSG00000122788.1"; gene_type "lncRNA"; gene_name "ENSMUSG00000122788"; level 2;
chr6	HAVANA	transcript	10689685	10694755	0	+	.	gene_id "ENSMUSG00000122788.1"; transcript_id "ENSMUST00000254831.1"; gene_type "lncRNA"; gene_name "ENSMUSG00000122788"; transcript_type "lncRNA"; transcript_name "ENSMUST00000254831"; level 2; tag "basic"; tag "Ensembl_canonical"; tag "GENCODE_Primary"; tag "TAGENE";
chr6	HAVANA	exon	10693269	10694755	0	+	.	gene_id "ENSMUSG00000122788.1"; transcript_id "ENSMUST00000254831.1"; gene_type "lncRNA"; gene_name "ENSMUSG00000122788"; transcript_type "lncRNA"; transcript_name "ENSMUST00000254831"; exon_number 2; exon_id "ENSMUSE00001506253.1"; level 2; tag "basic"; tag "Ensembl_canonical"; tag "GENCODE_Primary"; tag "TAGENE";
chr6	sragcm37_ss	exon	10715224	10715353	1.83741778305324	+	.	gene_id "ENSMUSG00000122788.1"; transcript_id "ENSMUSG00000122788.1_tx_2"; exon_id "chr6_10715224_10715353_+"; exonnum "2"; txlen "624";
chr6	HAVANA	exon	10789728	10789791	0	+	.	gene_id "ENSMUSG00000107847.3"; transcript_id "ENSMUST00000351448.1"; gene_type "lncRNA"; gene_name "Gm35822"; transcript_type "lncRNA"; transcript_name "Gm35822-220"; exon_number 1; exon_id "ENSMUSE00001691996.1"; level 2; mgi_id "MGI:5594981"; tag "TAGENE"; havana_gene "OTTMUSG00000057018.1";
chr6	HAVANA	transcript	10789728	10791336	0	+	.	gene_id "ENSMUSG00000107847.3"; transcript_id "ENSMUST00000351448.1"; gene_type "lncRNA"; gene_name "Gm35822"; transcript_type "lncRNA"; transcript_name "Gm35822-220"; level 2; mgi_id "MGI:5594981"; tag "TAGENE"; havana_gene "OTTMUSG00000057018.1";
chr6	HAVANA	gene	10789728	10970183	0	+	.	gene_id "ENSMUSG00000107847.3"; gene_type "lncRNA"; gene_name "Gm35822"; level 2; mgi_id "MGI:5594981"; tag "ncRNA_host"; havana_gene "OTTMUSG00000057018.1";
chr6	HAVANA	exon	10789733	10789791	0	+	.	gene_id "ENSMUSG00000107847.3"; transcript_id "ENSMUST00000351446.1"; gene_type "lncRNA"; gene_name "Gm35822"; transcript_type "lncRNA"; transcript_name "Gm35822-218"; exon_number 1; exon_id "ENSMUSE00001691991.1"; level 2; mgi_id "MGI:5594981"; tag "TAGENE"; havana_gene "OTTMUSG00000057018.1";
chr6	HAVANA	exon	10789733	10789791	0	+	.	gene_id "ENSMUSG00000107847.3"; transcript_id "ENSMUST00000351432.1"; gene_type "lncRNA"; gene_name "Gm35822"; transcript_type "lncRNA"; transcript_name "Gm35822-204"; exon_number 1; exon_id "ENSMUSE00001691991.1"; level 2; mgi_id "MGI:5594981"; tag "TAGENE"; havana_gene "OTTMUSG00000057018.1";
chr6	HAVANA	exon	10789733	10789791	0	+	.	gene_id "ENSMUSG00000107847.3"; transcript_id "ENSMUST00000204954.3"; gene_type "lncRNA"; gene_name "Gm35822"; transcript_type "lncRNA"; transcript_name "Gm35822-201"; exon_number 1; exon_id "ENSMUSE00001691991.1"; level 2; transcript_support_level "3"; mgi_id "MGI:5594981"; tag "Ensembl_canonical"; tag "GENCODE_Primary"; tag "TAGENE"; havana_gene "OTTMUSG00000057018.1"; havana_transcript "OTTMUST00000140491.1";
chr6	HAVANA	exon	10789733	10789791	0	+	.	gene_id "ENSMUSG00000107847.3"; transcript_id "ENSMUST00000351430.1"; gene_type "lncRNA"; gene_name "Gm35822"; transcript_type "lncRNA"; transcript_name "Gm35822-202"; exon_number 1; exon_id "ENSMUSE00001691991.1"; level 2; mgi_id "MGI:5594981"; tag "TAGENE"; havana_gene "OTTMUSG00000057018.1";
chr6	HAVANA	exon	10789733	10790094	0	+	.	gene_id "ENSMUSG00000107847.3"; transcript_id "ENSMUST00000351444.1"; gene_type "lncRNA"; gene_name "Gm35822"; transcript_type "lncRNA"; transcript_name "Gm35822-216"; exon_number 1; exon_id "ENSMUSE00001691982.1"; level 2; mgi_id "MGI:5594981"; tag "TAGENE"; havana_gene "OTTMUSG00000057018.1";
chr6	HAVANA	transcript	10789733	10791876	0	+	.	gene_id "ENSMUSG00000107847.3"; transcript_id "ENSMUST00000351446.1"; gene_type "lncRNA"; gene_name "Gm35822"; transcript_type "lncRNA"; transcript_name "Gm35822-218"; level 2; mgi_id "MGI:5594981"; tag "TAGENE"; havana_gene "OTTMUSG00000057018.1";
chr6	HAVANA	transcript	10789733	10802130	0	+	.	gene_id "ENSMUSG00000107847.3"; transcript_id "ENSMUST00000351444.1"; gene_type "lncRNA"; gene_name "Gm35822"; transcript_type "lncRNA"; transcript_name "Gm35822-216"; level 2; mgi_id "MGI:5594981"; tag "TAGENE"; havana_gene "OTTMUSG00000057018.1";
chr6	HAVANA	transcript	10789733	10970170	0	+	.	gene_id "ENSMUSG00000107847.3"; transcript_id "ENSMUST00000351432.1"; gene_type "lncRNA"; gene_name "Gm35822"; transcript_type "lncRNA"; transcript_name "Gm35822-204"; level 2; mgi_id "MGI:5594981"; tag "TAGENE"; havana_gene "OTTMUSG00000057018.1";
chr6	HAVANA	transcript	10789733	10970177	0	+	.	gene_id "ENSMUSG00000107847.3"; transcript_id "ENSMUST00000204954.3"; gene_type "lncRNA"; gene_name "Gm35822"; transcript_type "lncRNA"; transcript_name "Gm35822-201"; level 2; transcript_support_level "3"; mgi_id "MGI:5594981"; tag "Ensembl_canonical"; tag "GENCODE_Primary"; tag "TAGENE"; havana_gene "OTTMUSG00000057018.1"; havana_transcript "OTTMUST00000140491.1";
chr6	HAVANA	transcript	10789733	10970177	0	+	.	gene_id "ENSMUSG00000107847.3"; transcript_id "ENSMUST00000351430.1"; gene_type "lncRNA"; gene_name "Gm35822"; transcript_type "lncRNA"; transcript_name "Gm35822-202"; level 2; mgi_id "MGI:5594981"; tag "TAGENE"; havana_gene "OTTMUSG00000057018.1";
chr6	HAVANA	exon	10789738	10789791	0	+	.	gene_id "ENSMUSG00000107847.3"; transcript_id "ENSMUST00000351431.1"; gene_type "lncRNA"; gene_name "Gm35822"; transcript_type "lncRNA"; transcript_name "Gm35822-203"; exon_number 1; exon_id "ENSMUSE00001691983.1"; level 2; mgi_id "MGI:5594981"; tag "TAGENE"; havana_gene "OTTMUSG00000057018.1";
chr6	ENSEMBL_gcm37	exon	10789738	10789791	0.0578661492831955	+	.	gene_id "ENSMUSG00000107847.3"; transcript_id "ENSMUSG00000107847.3_tx_15"; exon_id "chr6_10789738_10789791_+"; exonnum "1"; txlen "648";
chr6	ENSEMBL_gcm37	exon	10789738	10789791	0.0578661492831955	+	.	gene_id "ENSMUSG00000107847.3"; transcript_id "ENSMUSG00000107847.3_tx_16"; exon_id "chr6_10789738_10789791_+"; exonnum "1"; txlen "762";
chr6	ENSEMBL_gcm37	exon	10789738	10789791	0.0446095405383179	+	.	gene_id "ENSMUSG00000107847.3"; transcript_id "ENSMUSG00000107847.3_tx_21"; exon_id "chr6_10789738_10789791_+"; exonnum "1"; txlen "566";
chr6	ENSEMBL_gcm37	exon	10789738	10789791	0.0446095405383179	+	.	gene_id "ENSMUSG00000107847.3"; transcript_id "ENSMUSG00000107847.3_tx_22"; exon_id "chr6_10789738_10789791_+"; exonnum "1"; txlen "680";
chr6	ENSEMBL_gcm37	exon	10789738	10789791	0.0364030684581557	+	.	gene_id "ENSMUSG00000107847.3"; transcript_id "ENSMUSG00000107847.3_tx_26"; exon_id "chr6_10789738_10789791_+"; exonnum "1"; txlen "671";
chr6	ENSEMBL_gcm37	exon	10789738	10789791	0.0364030684581557	+	.	gene_id "ENSMUSG00000107847.3"; transcript_id "ENSMUSG00000107847.3_tx_27"; exon_id "chr6_10789738_10789791_+"; exonnum "1"; txlen "557";
chr6	ENSEMBL_gcm37	exon	10789738	10789791	0.0239881491573974	+	.	gene_id "ENSMUSG00000107847.3"; transcript_id "ENSMUSG00000107847.3_tx_35"; exon_id "chr6_10789738_10789791_+"; exonnum "1"; txlen "944";
chr6	ENSEMBL_gcm37	exon	10789738	10789791	0.0239881491573974	+	.	gene_id "ENSMUSG00000107847.3"; transcript_id "ENSMUSG00000107847.3_tx_38"; exon_id "chr6_10789738_10789791_+"; exonnum "1"; txlen "853";
chr6	ENSEMBL_gcm37	exon	10789738	10789791	0.0157816770772351	+	.	gene_id "ENSMUSG00000107847.3"; transcript_id "ENSMUSG00000107847.3_tx_45"; exon_id "chr6_10789738_10789791_+"; exonnum "1"; txlen "1004";
chr6	HAVANA	transcript	10789738	10970177	0	+	.	gene_id "ENSMUSG00000107847.3"; transcript_id "ENSMUST00000351431.1"; gene_type "lncRNA"; gene_name "Gm35822"; transcript_type "lncRNA"; transcript_name "Gm35822-203"; level 2; mgi_id "MGI:5594981"; tag "TAGENE"; havana_gene "OTTMUSG00000057018.1";
chr6	HAVANA	exon	10789744	10789791	0	+	.	gene_id "ENSMUSG00000107847.3"; transcript_id "ENSMUST00000351441.1"; gene_type "lncRNA"; gene_name "Gm35822"; transcript_type "lncRNA"; transcript_name "Gm35822-213"; exon_number 1; exon_id "ENSMUSE00001691997.1"; level 2; mgi_id "MGI:5594981"; tag "TAGENE"; havana_gene "OTTMUSG00000057018.1";
chr6	HAVANA	exon	10789744	10789791	0	+	.	gene_id "ENSMUSG00000107847.3"; transcript_id "ENSMUST00000351433.1"; gene_type "lncRNA"; gene_name "Gm35822"; transcript_type "lncRNA"; transcript_name "Gm35822-205"; exon_number 1; exon_id "ENSMUSE00001691997.1"; level 2; mgi_id "MGI:5594981"; tag "basic"; tag "TAGENE"; havana_gene "OTTMUSG00000057018.1";
chr6	HAVANA	exon	10789744	10790094	0	+	.	gene_id "ENSMUSG00000107847.3"; transcript_id "ENSMUST00000351445.1"; gene_type "lncRNA"; gene_name "Gm35822"; transcript_type "lncRNA"; transcript_name "Gm35822-217"; exon_number 1; exon_id "ENSMUSE00001691973.1"; level 2; mgi_id "MGI:5594981"; tag "basic"; tag "TAGENE"; havana_gene "OTTMUSG00000057018.1";
chr6	HAVANA	transcript	10789744	10792021	0	+	.	gene_id "ENSMUSG00000107847.3"; transcript_id "ENSMUST00000351445.1"; gene_type "lncRNA"; gene_name "Gm35822"; transcript_type "lncRNA"; transcript_name "Gm35822-217"; level 2; mgi_id "MGI:5594981"; tag "basic"; tag "TAGENE"; havana_gene "OTTMUSG00000057018.1";
chr6	HAVANA	transcript	10789744	10898321	0	+	.	gene_id "ENSMUSG00000107847.3"; transcript_id "ENSMUST00000351441.1"; gene_type "lncRNA"; gene_name "Gm35822"; transcript_type "lncRNA"; transcript_name "Gm35822-213"; level 2; mgi_id "MGI:5594981"; tag "TAGENE"; havana_gene "OTTMUSG00000057018.1";
chr6	HAVANA	transcript	10789744	10970177	0	+	.	gene_id "ENSMUSG00000107847.3"; transcript_id "ENSMUST00000351433.1"; gene_type "lncRNA"; gene_name "Gm35822"; transcript_type "lncRNA"; transcript_name "Gm35822-205"; level 2; mgi_id "MGI:5594981"; tag "basic"; tag "TAGENE"; havana_gene "OTTMUSG00000057018.1";
chr6	HAVANA	exon	10789765	10789791	0	+	.	gene_id "ENSMUSG00000107847.3"; transcript_id "ENSMUST00000351447.1"; gene_type "lncRNA"; gene_name "Gm35822"; transcript_type "lncRNA"; transcript_name "Gm35822-219"; exon_number 1; exon_id "ENSMUSE00001691968.1"; level 2; mgi_id "MGI:5594981"; tag "TAGENE"; havana_gene "OTTMUSG00000057018.1";
chr6	HAVANA	transcript	10789765	10791862	0	+	.	gene_id "ENSMUSG00000107847.3"; transcript_id "ENSMUST00000351447.1"; gene_type "lncRNA"; gene_name "Gm35822"; transcript_type "lncRNA"; transcript_name "Gm35822-219"; level 2; mgi_id "MGI:5594981"; tag "TAGENE"; havana_gene "OTTMUSG00000057018.1";
chr6	HAVANA	exon	10790928	10791336	0	+	.	gene_id "ENSMUSG00000107847.3"; transcript_id "ENSMUST00000351448.1"; gene_type "lncRNA"; gene_name "Gm35822"; transcript_type "lncRNA"; transcript_name "Gm35822-220"; exon_number 2; exon_id "ENSMUSE00001691976.1"; level 2; mgi_id "MGI:5594981"; tag "TAGENE"; havana_gene "OTTMUSG00000057018.1";
chr6	HAVANA	exon	10790928	10792021	0	+	.	gene_id "ENSMUSG00000107847.3"; transcript_id "ENSMUST00000351445.1"; gene_type "lncRNA"; gene_name "Gm35822"; transcript_type "lncRNA"; transcript_name "Gm35822-217"; exon_number 2; exon_id "ENSMUSE00001691984.1"; level 2; mgi_id "MGI:5594981"; tag "basic"; tag "TAGENE"; havana_gene "OTTMUSG00000057018.1";
chr6	HAVANA	exon	10791377	10791862	0	+	.	gene_id "ENSMUSG00000107847.3"; transcript_id "ENSMUST00000351447.1"; gene_type "lncRNA"; gene_name "Gm35822"; transcript_type "lncRNA"; transcript_name "Gm35822-219"; exon_number 2; exon_id "ENSMUSE00001691981.1"; level 2; mgi_id "MGI:5594981"; tag "TAGENE"; havana_gene "OTTMUSG00000057018.1";
chr6	HAVANA	exon	10791524	10791876	0	+	.	gene_id "ENSMUSG00000107847.3"; transcript_id "ENSMUST00000351446.1"; gene_type "lncRNA"; gene_name "Gm35822"; transcript_type "lncRNA"; transcript_name "Gm35822-218"; exon_number 2; exon_id "ENSMUSE00001691995.1"; level 2; mgi_id "MGI:5594981"; tag "TAGENE"; havana_gene "OTTMUSG00000057018.1";
chr6	HAVANA	exon	10792504	10792578	0	+	.	gene_id "ENSMUSG00000107847.3"; transcript_id "ENSMUST00000351442.1"; gene_type "lncRNA"; gene_name "Gm35822"; transcript_type "lncRNA"; transcript_name "Gm35822-214"; exon_number 1; exon_id "ENSMUSE00001691979.1"; level 2; mgi_id "MGI:5594981"; tag "TAGENE"; havana_gene "OTTMUSG00000057018.1";
chr6	HAVANA	transcript	10792504	10898285	0	+	.	gene_id "ENSMUSG00000107847.3"; transcript_id "ENSMUST00000351442.1"; gene_type "lncRNA"; gene_name "Gm35822"; transcript_type "lncRNA"; transcript_name "Gm35822-214"; level 2; mgi_id "MGI:5594981"; tag "TAGENE"; havana_gene "OTTMUSG00000057018.1";
chr6	HAVANA	exon	10792508	10792578	0	+	.	gene_id "ENSMUSG00000107847.3"; transcript_id "ENSMUST00000351440.1"; gene_type "lncRNA"; gene_name "Gm35822"; transcript_type "lncRNA"; transcript_name "Gm35822-212"; exon_number 1; exon_id "ENSMUSE00001691986.1"; level 2; mgi_id "MGI:5594981"; tag "TAGENE"; havana_gene "OTTMUSG00000057018.1";
chr6	HAVANA	exon	10792508	10792578	0	+	.	gene_id "ENSMUSG00000107847.3"; transcript_id "ENSMUST00000351436.1"; gene_type "lncRNA"; gene_name "Gm35822"; transcript_type "lncRNA"; transcript_name "Gm35822-208"; exon_number 1; exon_id "ENSMUSE00001691986.1"; level 2; mgi_id "MGI:5594981"; tag "basic"; tag "TAGENE"; havana_gene "OTTMUSG00000057018.1";
chr6	HAVANA	exon	10792508	10792578	0	+	.	gene_id "ENSMUSG00000107847.3"; transcript_id "ENSMUST00000351434.1"; gene_type "lncRNA"; gene_name "Gm35822"; transcript_type "lncRNA"; transcript_name "Gm35822-206"; exon_number 1; exon_id "ENSMUSE00001691986.1"; level 2; mgi_id "MGI:5594981"; tag "TAGENE"; havana_gene "OTTMUSG00000057018.1";
chr6	HAVANA	transcript	10792508	10970147	0	+	.	gene_id "ENSMUSG00000107847.3"; transcript_id "ENSMUST00000351440.1"; gene_type "lncRNA"; gene_name "Gm35822"; transcript_type "lncRNA"; transcript_name "Gm35822-212"; level 2; mgi_id "MGI:5594981"; tag "TAGENE"; havana_gene "OTTMUSG00000057018.1";
chr6	HAVANA	transcript	10792508	10970163	0	+	.	gene_id "ENSMUSG00000107847.3"; transcript_id "ENSMUST00000351436.1"; gene_type "lncRNA"; gene_name "Gm35822"; transcript_type "lncRNA"; transcript_name "Gm35822-208"; level 2; mgi_id "MGI:5594981"; tag "basic"; tag "TAGENE"; havana_gene "OTTMUSG00000057018.1";
chr6	HAVANA	transcript	10792508	10970177	0	+	.	gene_id "ENSMUSG00000107847.3"; transcript_id "ENSMUST00000351434.1"; gene_type "lncRNA"; gene_name "Gm35822"; transcript_type "lncRNA"; transcript_name "Gm35822-206"; level 2; mgi_id "MGI:5594981"; tag "TAGENE"; havana_gene "OTTMUSG00000057018.1";
chr6	HAVANA	exon	10792517	10792578	0	+	.	gene_id "ENSMUSG00000107847.3"; transcript_id "ENSMUST00000351435.1"; gene_type "lncRNA"; gene_name "Gm35822"; transcript_type "lncRNA"; transcript_name "Gm35822-207"; exon_number 1; exon_id "ENSMUSE00001691987.1"; level 2; mgi_id "MGI:5594981"; tag "TAGENE"; havana_gene "OTTMUSG00000057018.1";
chr6	ENSEMBL_gcm37	exon	10792517	10792578	0.0523951678964206	+	.	gene_id "ENSMUSG00000107847.3"; transcript_id "ENSMUSG00000107847.3_tx_17"; exon_id "chr6_10792517_10792578_+"; exonnum "1"; txlen "656";
chr6	ENSEMBL_gcm37	exon	10792517	10792578	0.0523951678964206	+	.	gene_id "ENSMUSG00000107847.3"; transcript_id "ENSMUSG00000107847.3_tx_18"; exon_id "chr6_10792517_10792578_+"; exonnum "1"; txlen "770";
chr6	ENSEMBL_gcm37	exon	10792517	10792578	0.0364030684581557	+	.	gene_id "ENSMUSG00000107847.3"; transcript_id "ENSMUSG00000107847.3_tx_28"; exon_id "chr6_10792517_10792578_+"; exonnum "1"; txlen "565";
chr6	ENSEMBL_gcm37	exon	10792517	10792578	0.0345092672088875	+	.	gene_id "ENSMUSG00000107847.3"; transcript_id "ENSMUSG00000107847.3_tx_29"; exon_id "chr6_10792517_10792578_+"; exonnum "1"; txlen "574";
chr6	ENSEMBL_gcm37	exon	10792517	10792578	0.0239881491573974	+	.	gene_id "ENSMUSG00000107847.3"; transcript_id "ENSMUSG00000107847.3_tx_36"; exon_id "chr6_10792517_10792578_+"; exonnum "1"; txlen "952";
chr6	HAVANA	transcript	10792517	10970183	0	+	.	gene_id "ENSMUSG00000107847.3"; transcript_id "ENSMUST00000351435.1"; gene_type "lncRNA"; gene_name "Gm35822"; transcript_type "lncRNA"; transcript_name "Gm35822-207"; level 2; mgi_id "MGI:5594981"; tag "TAGENE"; havana_gene "OTTMUSG00000057018.1";
chr6	HAVANA	exon	10792524	10792578	0	+	.	gene_id "ENSMUSG00000107847.3"; transcript_id "ENSMUST00000351437.1"; gene_type "lncRNA"; gene_name "Gm35822"; transcript_type "lncRNA"; transcript_name "Gm35822-209"; exon_number 1; exon_id "ENSMUSE00001691985.1"; level 2; mgi_id "MGI:5594981"; tag "TAGENE"; havana_gene "OTTMUSG00000057018.1";
chr6	HAVANA	exon	10792524	10792578	0	+	.	gene_id "ENSMUSG00000107847.3"; transcript_id "ENSMUST00000351438.1"; gene_type "lncRNA"; gene_name "Gm35822"; transcript_type "lncRNA"; transcript_name "Gm35822-210"; exon_number 1; exon_id "ENSMUSE00001691985.1"; level 2; mgi_id "MGI:5594981"; tag "TAGENE"; havana_gene "OTTMUSG00000057018.1";
chr6	HAVANA	transcript	10792524	10970177	0	+	.	gene_id "ENSMUSG00000107847.3"; transcript_id "ENSMUST00000351437.1"; gene_type "lncRNA"; gene_name "Gm35822"; transcript_type "lncRNA"; transcript_name "Gm35822-209"; level 2; mgi_id "MGI:5594981"; tag "TAGENE"; havana_gene "OTTMUSG00000057018.1";
chr6	HAVANA	transcript	10792524	10970177	0	+	.	gene_id "ENSMUSG00000107847.3"; transcript_id "ENSMUST00000351438.1"; gene_type "lncRNA"; gene_name "Gm35822"; transcript_type "lncRNA"; transcript_name "Gm35822-210"; level 2; mgi_id "MGI:5594981"; tag "TAGENE"; havana_gene "OTTMUSG00000057018.1";
chr6	HAVANA	exon	10792532	10792578	0	+	.	gene_id "ENSMUSG00000107847.3"; transcript_id "ENSMUST00000351439.1"; gene_type "lncRNA"; gene_name "Gm35822"; transcript_type "lncRNA"; transcript_name "Gm35822-211"; exon_number 1; exon_id "ENSMUSE00001691988.1"; level 2; mgi_id "MGI:5594981"; tag "basic"; tag "TAGENE"; havana_gene "OTTMUSG00000057018.1";
chr6	HAVANA	transcript	10792532	10970177	0	+	.	gene_id "ENSMUSG00000107847.3"; transcript_id "ENSMUST00000351439.1"; gene_type "lncRNA"; gene_name "Gm35822"; transcript_type "lncRNA"; transcript_name "Gm35822-211"; level 2; mgi_id "MGI:5594981"; tag "basic"; tag "TAGENE"; havana_gene "OTTMUSG00000057018.1";
chr6	HAVANA	exon	10802049	10802130	0	+	.	gene_id "ENSMUSG00000107847.3"; transcript_id "ENSMUST00000351444.1"; gene_type "lncRNA"; gene_name "Gm35822"; transcript_type "lncRNA"; transcript_name "Gm35822-216"; exon_number 2; exon_id "ENSMUSE00001691990.1"; level 2; mgi_id "MGI:5594981"; tag "TAGENE"; havana_gene "OTTMUSG00000057018.1";
chr6	HAVANA	exon	10802049	10802130	0	+	.	gene_id "ENSMUSG00000107847.3"; transcript_id "ENSMUST00000351430.1"; gene_type "lncRNA"; gene_name "Gm35822"; transcript_type "lncRNA"; transcript_name "Gm35822-202"; exon_number 2; exon_id "ENSMUSE00001691990.1"; level 2; mgi_id "MGI:5594981"; tag "TAGENE"; havana_gene "OTTMUSG00000057018.1";
chr6	HAVANA	exon	10802049	10802130	0	+	.	gene_id "ENSMUSG00000107847.3"; transcript_id "ENSMUST00000351441.1"; gene_type "lncRNA"; gene_name "Gm35822"; transcript_type "lncRNA"; transcript_name "Gm35822-213"; exon_number 2; exon_id "ENSMUSE00001691990.1"; level 2; mgi_id "MGI:5594981"; tag "TAGENE"; havana_gene "OTTMUSG00000057018.1";
chr6	HAVANA	exon	10802049	10802130	0	+	.	gene_id "ENSMUSG00000107847.3"; transcript_id "ENSMUST00000351433.1"; gene_type "lncRNA"; gene_name "Gm35822"; transcript_type "lncRNA"; transcript_name "Gm35822-205"; exon_number 2; exon_id "ENSMUSE00001691990.1"; level 2; mgi_id "MGI:5594981"; tag "basic"; tag "TAGENE"; havana_gene "OTTMUSG00000057018.1";
chr6	HAVANA	exon	10802049	10802130	0	+	.	gene_id "ENSMUSG00000107847.3"; transcript_id "ENSMUST00000351440.1"; gene_type "lncRNA"; gene_name "Gm35822"; transcript_type "lncRNA"; transcript_name "Gm35822-212"; exon_number 2; exon_id "ENSMUSE00001691990.1"; level 2; mgi_id "MGI:5594981"; tag "TAGENE"; havana_gene "OTTMUSG00000057018.1";
chr6	ENSEMBL_gcm37	exon	10802049	10802130	0.0578661492831955	+	.	gene_id "ENSMUSG00000107847.3"; transcript_id "ENSMUSG00000107847.3_tx_15"; exon_id "chr6_10802049_10802130_+"; exonnum "2"; txlen "648";
chr6	ENSEMBL_gcm37	exon	10802049	10802130	0.0578661492831955	+	.	gene_id "ENSMUSG00000107847.3"; transcript_id "ENSMUSG00000107847.3_tx_16"; exon_id "chr6_10802049_10802130_+"; exonnum "2"; txlen "762";
chr6	ENSEMBL_gcm37	exon	10802049	10802130	0.0523951678964206	+	.	gene_id "ENSMUSG00000107847.3"; transcript_id "ENSMUSG00000107847.3_tx_17"; exon_id "chr6_10802049_10802130_+"; exonnum "2"; txlen "656";
chr6	ENSEMBL_gcm37	exon	10802049	10802130	0.0523951678964206	+	.	gene_id "ENSMUSG00000107847.3"; transcript_id "ENSMUSG00000107847.3_tx_18"; exon_id "chr6_10802049_10802130_+"; exonnum "2"; txlen "770";
chr6	ENSEMBL_gcm37	exon	10802049	10802130	0.0364030684581557	+	.	gene_id "ENSMUSG00000107847.3"; transcript_id "ENSMUSG00000107847.3_tx_26"; exon_id "chr6_10802049_10802130_+"; exonnum "2"; txlen "671";
chr6	ENSEMBL_gcm37	exon	10802049	10802130	0.0364030684581557	+	.	gene_id "ENSMUSG00000107847.3"; transcript_id "ENSMUSG00000107847.3_tx_27"; exon_id "chr6_10802049_10802130_+"; exonnum "2"; txlen "557";
chr6	ENSEMBL_gcm37	exon	10802049	10802130	0.0364030684581557	+	.	gene_id "ENSMUSG00000107847.3"; transcript_id "ENSMUSG00000107847.3_tx_28"; exon_id "chr6_10802049_10802130_+"; exonnum "2"; txlen "565";
chr6	ENSEMBL_gcm37	exon	10802049	10802130	0.0239881491573974	+	.	gene_id "ENSMUSG00000107847.3"; transcript_id "ENSMUSG00000107847.3_tx_35"; exon_id "chr6_10802049_10802130_+"; exonnum "2"; txlen "944";
chr6	ENSEMBL_gcm37	exon	10802049	10802130	0.0239881491573974	+	.	gene_id "ENSMUSG00000107847.3"; transcript_id "ENSMUSG00000107847.3_tx_36"; exon_id "chr6_10802049_10802130_+"; exonnum "2"; txlen "952";
chr6	ENSEMBL_gcm37	exon	10802049	10802130	0.0239881491573974	+	.	gene_id "ENSMUSG00000107847.3"; transcript_id "ENSMUSG00000107847.3_tx_38"; exon_id "chr6_10802049_10802130_+"; exonnum "2"; txlen "853";
chr6	ENSEMBL_gcm37	exon	10802049	10802130	0.0157816770772351	+	.	gene_id "ENSMUSG00000107847.3"; transcript_id "ENSMUSG00000107847.3_tx_45"; exon_id "chr6_10802049_10802130_+"; exonnum "2"; txlen "1004";
chr6	HAVANA	gene	10804828	10809847	0	+	.	gene_id "ENSMUSG00000108249.2"; gene_type "processed_pseudogene"; gene_name "Gm43960"; level 2; mgi_id "MGI:5690352"; havana_gene "OTTMUSG00000057016.1";
chr6	HAVANA	transcript	10804828	10809847	0	+	.	gene_id "ENSMUSG00000108249.2"; transcript_id "ENSMUST00000204249.2"; gene_type "processed_pseudogene"; gene_name "Gm43960"; transcript_type "processed_pseudogene"; transcript_name "Gm43960-201"; level 2; transcript_support_level "NA"; mgi_id "MGI:5690352"; ont "PGO:0000004"; tag "basic"; tag "Ensembl_canonical"; tag "GENCODE_Primary"; havana_gene "OTTMUSG00000057016.1"; havana_transcript "OTTMUST00000140489.1";
chr6	HAVANA	exon	10804828	10809847	0	+	.	gene_id "ENSMUSG00000108249.2"; transcript_id "ENSMUST00000204249.2"; gene_type "processed_pseudogene"; gene_name "Gm43960"; transcript_type "processed_pseudogene"; transcript_name "Gm43960-201"; exon_number 1; exon_id "ENSMUSE00001369468.2"; level 2; transcript_support_level "NA"; mgi_id "MGI:5690352"; ont "PGO:0000004"; tag "basic"; tag "Ensembl_canonical"; tag "GENCODE_Primary"; havana_gene "OTTMUSG00000057016.1"; havana_transcript "OTTMUST00000140489.1";
chr6	HAVANA	exon	10855826	10855872	0	+	.	gene_id "ENSMUSG00000107847.3"; transcript_id "ENSMUST00000351432.1"; gene_type "lncRNA"; gene_name "Gm35822"; transcript_type "lncRNA"; transcript_name "Gm35822-204"; exon_number 2; exon_id "ENSMUSE00001691994.1"; level 2; mgi_id "MGI:5594981"; tag "TAGENE"; havana_gene "OTTMUSG00000057018.1";
```
