## Supplementary material for "Significantly Improved Mouse and Rat Genome Annotation Using Sequence Read Archive RNA-seq Data": mouse_SRA_GENCODE_M37.gtf: mouse_SRA_GENCODE_M37.gtf (part 1154 of 1572)

```
chr6	HAVANA	exon	10855826	10855872	0	+	.	gene_id "ENSMUSG00000107847.3"; transcript_id "ENSMUST00000204954.3"; gene_type "lncRNA"; gene_name "Gm35822"; transcript_type "lncRNA"; transcript_name "Gm35822-201"; exon_number 2; exon_id "ENSMUSE00001691994.1"; level 2; transcript_support_level "3"; mgi_id "MGI:5594981"; tag "Ensembl_canonical"; tag "GENCODE_Primary"; tag "TAGENE"; havana_gene "OTTMUSG00000057018.1"; havana_transcript "OTTMUST00000140491.1";
chr6	HAVANA	exon	10855826	10855872	0	+	.	gene_id "ENSMUSG00000107847.3"; transcript_id "ENSMUST00000351431.1"; gene_type "lncRNA"; gene_name "Gm35822"; transcript_type "lncRNA"; transcript_name "Gm35822-203"; exon_number 2; exon_id "ENSMUSE00001691994.1"; level 2; mgi_id "MGI:5594981"; tag "TAGENE"; havana_gene "OTTMUSG00000057018.1";
chr6	HAVANA	exon	10855826	10855872	0	+	.	gene_id "ENSMUSG00000107847.3"; transcript_id "ENSMUST00000351433.1"; gene_type "lncRNA"; gene_name "Gm35822"; transcript_type "lncRNA"; transcript_name "Gm35822-205"; exon_number 3; exon_id "ENSMUSE00001691994.1"; level 2; mgi_id "MGI:5594981"; tag "basic"; tag "TAGENE"; havana_gene "OTTMUSG00000057018.1";
chr6	HAVANA	exon	10855826	10855872	0	+	.	gene_id "ENSMUSG00000107847.3"; transcript_id "ENSMUST00000351442.1"; gene_type "lncRNA"; gene_name "Gm35822"; transcript_type "lncRNA"; transcript_name "Gm35822-214"; exon_number 2; exon_id "ENSMUSE00001691994.1"; level 2; mgi_id "MGI:5594981"; tag "TAGENE"; havana_gene "OTTMUSG00000057018.1";
chr6	HAVANA	exon	10855826	10855872	0	+	.	gene_id "ENSMUSG00000107847.3"; transcript_id "ENSMUST00000351436.1"; gene_type "lncRNA"; gene_name "Gm35822"; transcript_type "lncRNA"; transcript_name "Gm35822-208"; exon_number 2; exon_id "ENSMUSE00001691994.1"; level 2; mgi_id "MGI:5594981"; tag "basic"; tag "TAGENE"; havana_gene "OTTMUSG00000057018.1";
chr6	HAVANA	exon	10855826	10855872	0	+	.	gene_id "ENSMUSG00000107847.3"; transcript_id "ENSMUST00000351434.1"; gene_type "lncRNA"; gene_name "Gm35822"; transcript_type "lncRNA"; transcript_name "Gm35822-206"; exon_number 2; exon_id "ENSMUSE00001691994.1"; level 2; mgi_id "MGI:5594981"; tag "TAGENE"; havana_gene "OTTMUSG00000057018.1";
chr6	HAVANA	exon	10855826	10855872	0	+	.	gene_id "ENSMUSG00000107847.3"; transcript_id "ENSMUST00000351435.1"; gene_type "lncRNA"; gene_name "Gm35822"; transcript_type "lncRNA"; transcript_name "Gm35822-207"; exon_number 2; exon_id "ENSMUSE00001691994.1"; level 2; mgi_id "MGI:5594981"; tag "TAGENE"; havana_gene "OTTMUSG00000057018.1";
chr6	HAVANA	exon	10855826	10855872	0	+	.	gene_id "ENSMUSG00000107847.3"; transcript_id "ENSMUST00000351437.1"; gene_type "lncRNA"; gene_name "Gm35822"; transcript_type "lncRNA"; transcript_name "Gm35822-209"; exon_number 2; exon_id "ENSMUSE00001691994.1"; level 2; mgi_id "MGI:5594981"; tag "TAGENE"; havana_gene "OTTMUSG00000057018.1";
chr6	ENSEMBL_gcm37	exon	10855826	10855872	0.0578661492831955	+	.	gene_id "ENSMUSG00000107847.3"; transcript_id "ENSMUSG00000107847.3_tx_15"; exon_id "chr6_10855826_10855872_+"; exonnum "3"; txlen "648";
chr6	ENSEMBL_gcm37	exon	10855826	10855872	0.0578661492831955	+	.	gene_id "ENSMUSG00000107847.3"; transcript_id "ENSMUSG00000107847.3_tx_16"; exon_id "chr6_10855826_10855872_+"; exonnum "3"; txlen "762";
chr6	ENSEMBL_gcm37	exon	10855826	10855872	0.0523951678964206	+	.	gene_id "ENSMUSG00000107847.3"; transcript_id "ENSMUSG00000107847.3_tx_17"; exon_id "chr6_10855826_10855872_+"; exonnum "3"; txlen "656";
chr6	ENSEMBL_gcm37	exon	10855826	10855872	0.0523951678964206	+	.	gene_id "ENSMUSG00000107847.3"; transcript_id "ENSMUSG00000107847.3_tx_18"; exon_id "chr6_10855826_10855872_+"; exonnum "3"; txlen "770";
chr6	ENSEMBL_gcm37	exon	10855826	10855872	0.0446095405383179	+	.	gene_id "ENSMUSG00000107847.3"; transcript_id "ENSMUSG00000107847.3_tx_21"; exon_id "chr6_10855826_10855872_+"; exonnum "2"; txlen "566";
chr6	ENSEMBL_gcm37	exon	10855826	10855872	0.0446095405383179	+	.	gene_id "ENSMUSG00000107847.3"; transcript_id "ENSMUSG00000107847.3_tx_22"; exon_id "chr6_10855826_10855872_+"; exonnum "2"; txlen "680";
chr6	ENSEMBL_gcm37	exon	10855826	10855872	0.0345092672088875	+	.	gene_id "ENSMUSG00000107847.3"; transcript_id "ENSMUSG00000107847.3_tx_29"; exon_id "chr6_10855826_10855872_+"; exonnum "2"; txlen "574";
chr6	ENSEMBL_gcm37	exon	10855826	10855872	0.0239881491573974	+	.	gene_id "ENSMUSG00000107847.3"; transcript_id "ENSMUSG00000107847.3_tx_35"; exon_id "chr6_10855826_10855872_+"; exonnum "3"; txlen "944";
chr6	ENSEMBL_gcm37	exon	10855826	10855872	0.0239881491573974	+	.	gene_id "ENSMUSG00000107847.3"; transcript_id "ENSMUSG00000107847.3_tx_36"; exon_id "chr6_10855826_10855872_+"; exonnum "3"; txlen "952";
chr6	ENSEMBL_gcm37	exon	10855826	10855872	0.0157816770772351	+	.	gene_id "ENSMUSG00000107847.3"; transcript_id "ENSMUSG00000107847.3_tx_45"; exon_id "chr6_10855826_10855872_+"; exonnum "3"; txlen "1004";
chr6	ENSEMBL	gene	10858427	10858518	0	+	.	gene_id "ENSMUSG00002075268.1"; gene_type "misc_RNA"; gene_name "Gm56087"; level 3; mgi_id "MGI:6848633";
chr6	ENSEMBL	transcript	10858427	10858518	0	+	.	gene_id "ENSMUSG00002075268.1"; transcript_id "ENSMUST00020182486.1"; gene_type "misc_RNA"; gene_name "Gm56087"; transcript_type "misc_RNA"; transcript_name "Gm56087-201"; level 3; mgi_id "MGI:6848633"; tag "basic"; tag "Ensembl_canonical"; tag "GENCODE_Primary";
chr6	ENSEMBL	exon	10858427	10858518	0	+	.	gene_id "ENSMUSG00002075268.1"; transcript_id "ENSMUST00020182486.1"; gene_type "misc_RNA"; gene_name "Gm56087"; transcript_type "misc_RNA"; transcript_name "Gm56087-201"; exon_number 1; exon_id "ENSMUSE00011467745.1"; level 3; mgi_id "MGI:6848633"; tag "basic"; tag "Ensembl_canonical"; tag "GENCODE_Primary";
chr6	HAVANA	exon	10864366	10864409	0	+	.	gene_id "ENSMUSG00000107847.3"; transcript_id "ENSMUST00000204954.3"; gene_type "lncRNA"; gene_name "Gm35822"; transcript_type "lncRNA"; transcript_name "Gm35822-201"; exon_number 3; exon_id "ENSMUSE00001691972.1"; level 2; transcript_support_level "3"; mgi_id "MGI:5594981"; tag "Ensembl_canonical"; tag "GENCODE_Primary"; tag "TAGENE"; havana_gene "OTTMUSG00000057018.1"; havana_transcript "OTTMUST00000140491.1";
chr6	HAVANA	exon	10864366	10864409	0	+	.	gene_id "ENSMUSG00000107847.3"; transcript_id "ENSMUST00000351442.1"; gene_type "lncRNA"; gene_name "Gm35822"; transcript_type "lncRNA"; transcript_name "Gm35822-214"; exon_number 3; exon_id "ENSMUSE00001691972.1"; level 2; mgi_id "MGI:5594981"; tag "TAGENE"; havana_gene "OTTMUSG00000057018.1";
chr6	HAVANA	exon	10864366	10864409	0	+	.	gene_id "ENSMUSG00000107847.3"; transcript_id "ENSMUST00000351436.1"; gene_type "lncRNA"; gene_name "Gm35822"; transcript_type "lncRNA"; transcript_name "Gm35822-208"; exon_number 3; exon_id "ENSMUSE00001691972.1"; level 2; mgi_id "MGI:5594981"; tag "basic"; tag "TAGENE"; havana_gene "OTTMUSG00000057018.1";
chr6	HAVANA	exon	10864366	10864409	0	+	.	gene_id "ENSMUSG00000107847.3"; transcript_id "ENSMUST00000351434.1"; gene_type "lncRNA"; gene_name "Gm35822"; transcript_type "lncRNA"; transcript_name "Gm35822-206"; exon_number 3; exon_id "ENSMUSE00001691972.1"; level 2; mgi_id "MGI:5594981"; tag "TAGENE"; havana_gene "OTTMUSG00000057018.1";
chr6	HAVANA	exon	10864366	10864409	0	+	.	gene_id "ENSMUSG00000107847.3"; transcript_id "ENSMUST00000351435.1"; gene_type "lncRNA"; gene_name "Gm35822"; transcript_type "lncRNA"; transcript_name "Gm35822-207"; exon_number 3; exon_id "ENSMUSE00001691972.1"; level 2; mgi_id "MGI:5594981"; tag "TAGENE"; havana_gene "OTTMUSG00000057018.1";
chr6	HAVANA	exon	10864366	10864409	0	+	.	gene_id "ENSMUSG00000107847.3"; transcript_id "ENSMUST00000351437.1"; gene_type "lncRNA"; gene_name "Gm35822"; transcript_type "lncRNA"; transcript_name "Gm35822-209"; exon_number 3; exon_id "ENSMUSE00001691972.1"; level 2; mgi_id "MGI:5594981"; tag "TAGENE"; havana_gene "OTTMUSG00000057018.1";
chr6	HAVANA	exon	10864366	10864409	0	+	.	gene_id "ENSMUSG00000107847.3"; transcript_id "ENSMUST00000351438.1"; gene_type "lncRNA"; gene_name "Gm35822"; transcript_type "lncRNA"; transcript_name "Gm35822-210"; exon_number 2; exon_id "ENSMUSE00001691972.1"; level 2; mgi_id "MGI:5594981"; tag "TAGENE"; havana_gene "OTTMUSG00000057018.1";
chr6	HAVANA	exon	10864366	10864409	0	+	.	gene_id "ENSMUSG00000107847.3"; transcript_id "ENSMUST00000351439.1"; gene_type "lncRNA"; gene_name "Gm35822"; transcript_type "lncRNA"; transcript_name "Gm35822-211"; exon_number 2; exon_id "ENSMUSE00001691972.1"; level 2; mgi_id "MGI:5594981"; tag "basic"; tag "TAGENE"; havana_gene "OTTMUSG00000057018.1";
chr6	ENSEMBL_gcm37	exon	10864366	10864409	0.0578661492831955	+	.	gene_id "ENSMUSG00000107847.3"; transcript_id "ENSMUSG00000107847.3_tx_15"; exon_id "chr6_10864366_10864409_+"; exonnum "4"; txlen "648";
chr6	ENSEMBL_gcm37	exon	10864366	10864409	0.0578661492831955	+	.	gene_id "ENSMUSG00000107847.3"; transcript_id "ENSMUSG00000107847.3_tx_16"; exon_id "chr6_10864366_10864409_+"; exonnum "4"; txlen "762";
chr6	ENSEMBL_gcm37	exon	10864366	10864409	0.0523951678964206	+	.	gene_id "ENSMUSG00000107847.3"; transcript_id "ENSMUSG00000107847.3_tx_17"; exon_id "chr6_10864366_10864409_+"; exonnum "4"; txlen "656";
chr6	ENSEMBL_gcm37	exon	10864366	10864409	0.0523951678964206	+	.	gene_id "ENSMUSG00000107847.3"; transcript_id "ENSMUSG00000107847.3_tx_18"; exon_id "chr6_10864366_10864409_+"; exonnum "4"; txlen "770";
chr6	ENSEMBL_gcm37	exon	10864366	10864409	0.0446095405383179	+	.	gene_id "ENSMUSG00000107847.3"; transcript_id "ENSMUSG00000107847.3_tx_21"; exon_id "chr6_10864366_10864409_+"; exonnum "3"; txlen "566";
chr6	ENSEMBL_gcm37	exon	10864366	10864409	0.0446095405383179	+	.	gene_id "ENSMUSG00000107847.3"; transcript_id "ENSMUSG00000107847.3_tx_22"; exon_id "chr6_10864366_10864409_+"; exonnum "3"; txlen "680";
chr6	ENSEMBL_gcm37	exon	10864366	10864409	0.0345092672088875	+	.	gene_id "ENSMUSG00000107847.3"; transcript_id "ENSMUSG00000107847.3_tx_29"; exon_id "chr6_10864366_10864409_+"; exonnum "3"; txlen "574";
chr6	ENSEMBL_gcm37	exon	10864366	10864409	0.0239881491573974	+	.	gene_id "ENSMUSG00000107847.3"; transcript_id "ENSMUSG00000107847.3_tx_35"; exon_id "chr6_10864366_10864409_+"; exonnum "4"; txlen "944";
chr6	ENSEMBL_gcm37	exon	10864366	10864409	0.0239881491573974	+	.	gene_id "ENSMUSG00000107847.3"; transcript_id "ENSMUSG00000107847.3_tx_36"; exon_id "chr6_10864366_10864409_+"; exonnum "4"; txlen "952";
chr6	ENSEMBL_gcm37	exon	10864366	10864409	0.0157816770772351	+	.	gene_id "ENSMUSG00000107847.3"; transcript_id "ENSMUSG00000107847.3_tx_45"; exon_id "chr6_10864366_10864409_+"; exonnum "4"; txlen "1004";
chr6	HAVANA	exon	10882428	10885059	0	+	.	gene_id "ENSMUSG00000108078.2"; transcript_id "ENSMUST00000204475.2"; gene_type "processed_pseudogene"; gene_name "Gm8744"; transcript_type "processed_pseudogene"; transcript_name "Gm8744-201"; exon_number 1; exon_id "ENSMUSE00001367239.2"; level 2; transcript_support_level "NA"; mgi_id "MGI:3644116"; ont "PGO:0000004"; tag "basic"; tag "Ensembl_canonical"; tag "GENCODE_Primary"; havana_gene "OTTMUSG00000057017.1"; havana_transcript "OTTMUST00000140490.1";
chr6	HAVANA	gene	10882428	10888599	0	+	.	gene_id "ENSMUSG00000108078.2"; gene_type "processed_pseudogene"; gene_name "Gm8744"; level 2; mgi_id "MGI:3644116"; havana_gene "OTTMUSG00000057017.1";
chr6	HAVANA	transcript	10882428	10888599	0	+	.	gene_id "ENSMUSG00000108078.2"; transcript_id "ENSMUST00000204475.2"; gene_type "processed_pseudogene"; gene_name "Gm8744"; transcript_type "processed_pseudogene"; transcript_name "Gm8744-201"; level 2; transcript_support_level "NA"; mgi_id "MGI:3644116"; ont "PGO:0000004"; tag "basic"; tag "Ensembl_canonical"; tag "GENCODE_Primary"; havana_gene "OTTMUSG00000057017.1"; havana_transcript "OTTMUST00000140490.1";
chr6	HAVANA	exon	10887651	10888599	0	+	.	gene_id "ENSMUSG00000108078.2"; transcript_id "ENSMUST00000204475.2"; gene_type "processed_pseudogene"; gene_name "Gm8744"; transcript_type "processed_pseudogene"; transcript_name "Gm8744-201"; exon_number 2; exon_id "ENSMUSE00001368186.2"; level 2; transcript_support_level "NA"; mgi_id "MGI:3644116"; ont "PGO:0000004"; tag "basic"; tag "Ensembl_canonical"; tag "GENCODE_Primary"; havana_gene "OTTMUSG00000057017.1"; havana_transcript "OTTMUST00000140490.1";
chr6	HAVANA	exon	10895489	10895612	0	+	.	gene_id "ENSMUSG00000107847.3"; transcript_id "ENSMUST00000351432.1"; gene_type "lncRNA"; gene_name "Gm35822"; transcript_type "lncRNA"; transcript_name "Gm35822-204"; exon_number 3; exon_id "ENSMUSE00001365391.2"; level 2; mgi_id "MGI:5594981"; tag "TAGENE"; havana_gene "OTTMUSG00000057018.1";
chr6	HAVANA	exon	10895489	10895612	0	+	.	gene_id "ENSMUSG00000107847.3"; transcript_id "ENSMUST00000204954.3"; gene_type "lncRNA"; gene_name "Gm35822"; transcript_type "lncRNA"; transcript_name "Gm35822-201"; exon_number 4; exon_id "ENSMUSE00001365391.2"; level 2; transcript_support_level "3"; mgi_id "MGI:5594981"; tag "Ensembl_canonical"; tag "GENCODE_Primary"; tag "TAGENE"; havana_gene "OTTMUSG00000057018.1"; havana_transcript "OTTMUST00000140491.1";
chr6	HAVANA	exon	10895489	10895612	0	+	.	gene_id "ENSMUSG00000107847.3"; transcript_id "ENSMUST00000351430.1"; gene_type "lncRNA"; gene_name "Gm35822"; transcript_type "lncRNA"; transcript_name "Gm35822-202"; exon_number 3; exon_id "ENSMUSE00001365391.2"; level 2; mgi_id "MGI:5594981"; tag "TAGENE"; havana_gene "OTTMUSG00000057018.1";
chr6	HAVANA	exon	10895489	10895612	0	+	.	gene_id "ENSMUSG00000107847.3"; transcript_id "ENSMUST00000351431.1"; gene_type "lncRNA"; gene_name "Gm35822"; transcript_type "lncRNA"; transcript_name "Gm35822-203"; exon_number 3; exon_id "ENSMUSE00001365391.2"; level 2; mgi_id "MGI:5594981"; tag "TAGENE"; havana_gene "OTTMUSG00000057018.1";
chr6	HAVANA	exon	10895489	10895612	0	+	.	gene_id "ENSMUSG00000107847.3"; transcript_id "ENSMUST00000351441.1"; gene_type "lncRNA"; gene_name "Gm35822"; transcript_type "lncRNA"; transcript_name "Gm35822-213"; exon_number 3; exon_id "ENSMUSE00001365391.2"; level 2; mgi_id "MGI:5594981"; tag "TAGENE"; havana_gene "OTTMUSG00000057018.1";
chr6	HAVANA	exon	10895489	10895612	0	+	.	gene_id "ENSMUSG00000107847.3"; transcript_id "ENSMUST00000351433.1"; gene_type "lncRNA"; gene_name "Gm35822"; transcript_type "lncRNA"; transcript_name "Gm35822-205"; exon_number 4; exon_id "ENSMUSE00001365391.2"; level 2; mgi_id "MGI:5594981"; tag "basic"; tag "TAGENE"; havana_gene "OTTMUSG00000057018.1";
chr6	HAVANA	exon	10895489	10895612	0	+	.	gene_id "ENSMUSG00000107847.3"; transcript_id "ENSMUST00000351442.1"; gene_type "lncRNA"; gene_name "Gm35822"; transcript_type "lncRNA"; transcript_name "Gm35822-214"; exon_number 4; exon_id "ENSMUSE00001365391.2"; level 2; mgi_id "MGI:5594981"; tag "TAGENE"; havana_gene "OTTMUSG00000057018.1";
chr6	HAVANA	exon	10895489	10895612	0	+	.	gene_id "ENSMUSG00000107847.3"; transcript_id "ENSMUST00000351440.1"; gene_type "lncRNA"; gene_name "Gm35822"; transcript_type "lncRNA"; transcript_name "Gm35822-212"; exon_number 3; exon_id "ENSMUSE00001365391.2"; level 2; mgi_id "MGI:5594981"; tag "TAGENE"; havana_gene "OTTMUSG00000057018.1";
chr6	HAVANA	exon	10895489	10895612	0	+	.	gene_id "ENSMUSG00000107847.3"; transcript_id "ENSMUST00000351436.1"; gene_type "lncRNA"; gene_name "Gm35822"; transcript_type "lncRNA"; transcript_name "Gm35822-208"; exon_number 4; exon_id "ENSMUSE00001365391.2"; level 2; mgi_id "MGI:5594981"; tag "basic"; tag "TAGENE"; havana_gene "OTTMUSG00000057018.1";
chr6	HAVANA	exon	10895489	10895612	0	+	.	gene_id "ENSMUSG00000107847.3"; transcript_id "ENSMUST00000351434.1"; gene_type "lncRNA"; gene_name "Gm35822"; transcript_type "lncRNA"; transcript_name "Gm35822-206"; exon_number 4; exon_id "ENSMUSE00001365391.2"; level 2; mgi_id "MGI:5594981"; tag "TAGENE"; havana_gene "OTTMUSG00000057018.1";
chr6	HAVANA	exon	10895489	10895612	0	+	.	gene_id "ENSMUSG00000107847.3"; transcript_id "ENSMUST00000351435.1"; gene_type "lncRNA"; gene_name "Gm35822"; transcript_type "lncRNA"; transcript_name "Gm35822-207"; exon_number 4; exon_id "ENSMUSE00001365391.2"; level 2; mgi_id "MGI:5594981"; tag "TAGENE"; havana_gene "OTTMUSG00000057018.1";
chr6	HAVANA	exon	10895489	10895612	0	+	.	gene_id "ENSMUSG00000107847.3"; transcript_id "ENSMUST00000351437.1"; gene_type "lncRNA"; gene_name "Gm35822"; transcript_type "lncRNA"; transcript_name "Gm35822-209"; exon_number 4; exon_id "ENSMUSE00001365391.2"; level 2; mgi_id "MGI:5594981"; tag "TAGENE"; havana_gene "OTTMUSG00000057018.1";
chr6	HAVANA	exon	10895489	10895612	0	+	.	gene_id "ENSMUSG00000107847.3"; transcript_id "ENSMUST00000351438.1"; gene_type "lncRNA"; gene_name "Gm35822"; transcript_type "lncRNA"; transcript_name "Gm35822-210"; exon_number 3; exon_id "ENSMUSE00001365391.2"; level 2; mgi_id "MGI:5594981"; tag "TAGENE"; havana_gene "OTTMUSG00000057018.1";
chr6	HAVANA	exon	10895489	10895612	0	+	.	gene_id "ENSMUSG00000107847.3"; transcript_id "ENSMUST00000351439.1"; gene_type "lncRNA"; gene_name "Gm35822"; transcript_type "lncRNA"; transcript_name "Gm35822-211"; exon_number 3; exon_id "ENSMUSE00001365391.2"; level 2; mgi_id "MGI:5594981"; tag "basic"; tag "TAGENE"; havana_gene "OTTMUSG00000057018.1";
chr6	ENSEMBL_gcm37	exon	10895489	10895612	0.0578661492831955	+	.	gene_id "ENSMUSG00000107847.3"; transcript_id "ENSMUSG00000107847.3_tx_15"; exon_id "chr6_10895489_10895612_+"; exonnum "5"; txlen "648";
chr6	ENSEMBL_gcm37	exon	10895489	10895612	0.0578661492831955	+	.	gene_id "ENSMUSG00000107847.3"; transcript_id "ENSMUSG00000107847.3_tx_16"; exon_id "chr6_10895489_10895612_+"; exonnum "5"; txlen "762";
chr6	ENSEMBL_gcm37	exon	10895489	10895612	0.0523951678964206	+	.	gene_id "ENSMUSG00000107847.3"; transcript_id "ENSMUSG00000107847.3_tx_17"; exon_id "chr6_10895489_10895612_+"; exonnum "5"; txlen "656";
chr6	ENSEMBL_gcm37	exon	10895489	10895612	0.0523951678964206	+	.	gene_id "ENSMUSG00000107847.3"; transcript_id "ENSMUSG00000107847.3_tx_18"; exon_id "chr6_10895489_10895612_+"; exonnum "5"; txlen "770";
chr6	ENSEMBL_gcm37	exon	10895489	10895612	0.0446095405383179	+	.	gene_id "ENSMUSG00000107847.3"; transcript_id "ENSMUSG00000107847.3_tx_21"; exon_id "chr6_10895489_10895612_+"; exonnum "4"; txlen "566";
chr6	ENSEMBL_gcm37	exon	10895489	10895612	0.0446095405383179	+	.	gene_id "ENSMUSG00000107847.3"; transcript_id "ENSMUSG00000107847.3_tx_22"; exon_id "chr6_10895489_10895612_+"; exonnum "4"; txlen "680";
chr6	ENSEMBL_gcm37	exon	10895489	10895612	0.0364030684581557	+	.	gene_id "ENSMUSG00000107847.3"; transcript_id "ENSMUSG00000107847.3_tx_26"; exon_id "chr6_10895489_10895612_+"; exonnum "3"; txlen "671";
chr6	ENSEMBL_gcm37	exon	10895489	10895612	0.0364030684581557	+	.	gene_id "ENSMUSG00000107847.3"; transcript_id "ENSMUSG00000107847.3_tx_27"; exon_id "chr6_10895489_10895612_+"; exonnum "3"; txlen "557";
chr6	ENSEMBL_gcm37	exon	10895489	10895612	0.0364030684581557	+	.	gene_id "ENSMUSG00000107847.3"; transcript_id "ENSMUSG00000107847.3_tx_28"; exon_id "chr6_10895489_10895612_+"; exonnum "3"; txlen "565";
chr6	ENSEMBL_gcm37	exon	10895489	10895612	0.0345092672088875	+	.	gene_id "ENSMUSG00000107847.3"; transcript_id "ENSMUSG00000107847.3_tx_29"; exon_id "chr6_10895489_10895612_+"; exonnum "4"; txlen "574";
chr6	ENSEMBL_gcm37	exon	10895489	10895612	0.0239881491573974	+	.	gene_id "ENSMUSG00000107847.3"; transcript_id "ENSMUSG00000107847.3_tx_35"; exon_id "chr6_10895489_10895612_+"; exonnum "5"; txlen "944";
chr6	ENSEMBL_gcm37	exon	10895489	10895612	0.0239881491573974	+	.	gene_id "ENSMUSG00000107847.3"; transcript_id "ENSMUSG00000107847.3_tx_36"; exon_id "chr6_10895489_10895612_+"; exonnum "5"; txlen "952";
chr6	ENSEMBL_gcm37	exon	10895489	10895612	0.0239881491573974	+	.	gene_id "ENSMUSG00000107847.3"; transcript_id "ENSMUSG00000107847.3_tx_38"; exon_id "chr6_10895489_10895612_+"; exonnum "3"; txlen "853";
chr6	ENSEMBL_gcm37	exon	10895489	10895612	0.0157816770772351	+	.	gene_id "ENSMUSG00000107847.3"; transcript_id "ENSMUSG00000107847.3_tx_45"; exon_id "chr6_10895489_10895612_+"; exonnum "5"; txlen "1004";
chr6	HAVANA	exon	10896264	10896323	0	+	.	gene_id "ENSMUSG00000107847.3"; transcript_id "ENSMUST00000351436.1"; gene_type "lncRNA"; gene_name "Gm35822"; transcript_type "lncRNA"; transcript_name "Gm35822-208"; exon_number 5; exon_id "ENSMUSE00001691999.1"; level 2; mgi_id "MGI:5594981"; tag "basic"; tag "TAGENE"; havana_gene "OTTMUSG00000057018.1";
chr6	ENSEMBL_gcm37	exon	10896264	10896323	0.0157816770772351	+	.	gene_id "ENSMUSG00000107847.3"; transcript_id "ENSMUSG00000107847.3_tx_45"; exon_id "chr6_10896264_10896323_+"; exonnum "6"; txlen "1004";
chr6	HAVANA	exon	10898060	10898173	0	+	.	gene_id "ENSMUSG00000107847.3"; transcript_id "ENSMUST00000351432.1"; gene_type "lncRNA"; gene_name "Gm35822"; transcript_type "lncRNA"; transcript_name "Gm35822-204"; exon_number 4; exon_id "ENSMUSE00001691989.1"; level 2; mgi_id "MGI:5594981"; tag "TAGENE"; havana_gene "OTTMUSG00000057018.1";
chr6	HAVANA	exon	10898060	10898173	0	+	.	gene_id "ENSMUSG00000107847.3"; transcript_id "ENSMUST00000351433.1"; gene_type "lncRNA"; gene_name "Gm35822"; transcript_type "lncRNA"; transcript_name "Gm35822-205"; exon_number 5; exon_id "ENSMUSE00001691989.1"; level 2; mgi_id "MGI:5594981"; tag "basic"; tag "TAGENE"; havana_gene "OTTMUSG00000057018.1";
chr6	HAVANA	exon	10898060	10898173	0	+	.	gene_id "ENSMUSG00000107847.3"; transcript_id "ENSMUST00000351436.1"; gene_type "lncRNA"; gene_name "Gm35822"; transcript_type "lncRNA"; transcript_name "Gm35822-208"; exon_number 6; exon_id "ENSMUSE00001691989.1"; level 2; mgi_id "MGI:5594981"; tag "basic"; tag "TAGENE"; havana_gene "OTTMUSG00000057018.1";
chr6	HAVANA	exon	10898060	10898173	0	+	.	gene_id "ENSMUSG00000107847.3"; transcript_id "ENSMUST00000351437.1"; gene_type "lncRNA"; gene_name "Gm35822"; transcript_type "lncRNA"; transcript_name "Gm35822-209"; exon_number 5; exon_id "ENSMUSE00001691989.1"; level 2; mgi_id "MGI:5594981"; tag "TAGENE"; havana_gene "OTTMUSG00000057018.1";
chr6	HAVANA	exon	10898060	10898173	0	+	.	gene_id "ENSMUSG00000107847.3"; transcript_id "ENSMUST00000351439.1"; gene_type "lncRNA"; gene_name "Gm35822"; transcript_type "lncRNA"; transcript_name "Gm35822-211"; exon_number 4; exon_id "ENSMUSE00001691989.1"; level 2; mgi_id "MGI:5594981"; tag "basic"; tag "TAGENE"; havana_gene "OTTMUSG00000057018.1";
chr6	ENSEMBL_gcm37	exon	10898060	10898173	0.0578661492831955	+	.	gene_id "ENSMUSG00000107847.3"; transcript_id "ENSMUSG00000107847.3_tx_16"; exon_id "chr6_10898060_10898173_+"; exonnum "6"; txlen "762";
chr6	ENSEMBL_gcm37	exon	10898060	10898173	0.0523951678964206	+	.	gene_id "ENSMUSG00000107847.3"; transcript_id "ENSMUSG00000107847.3_tx_18"; exon_id "chr6_10898060_10898173_+"; exonnum "6"; txlen "770";
chr6	ENSEMBL_gcm37	exon	10898060	10898173	0.0446095405383179	+	.	gene_id "ENSMUSG00000107847.3"; transcript_id "ENSMUSG00000107847.3_tx_22"; exon_id "chr6_10898060_10898173_+"; exonnum "5"; txlen "680";
chr6	ENSEMBL_gcm37	exon	10898060	10898173	0.0364030684581557	+	.	gene_id "ENSMUSG00000107847.3"; transcript_id "ENSMUSG00000107847.3_tx_26"; exon_id "chr6_10898060_10898173_+"; exonnum "4"; txlen "671";
chr6	ENSEMBL_gcm37	exon	10898060	10898173	0.0239881491573974	+	.	gene_id "ENSMUSG00000107847.3"; transcript_id "ENSMUSG00000107847.3_tx_35"; exon_id "chr6_10898060_10898173_+"; exonnum "6"; txlen "944";
chr6	ENSEMBL_gcm37	exon	10898060	10898173	0.0239881491573974	+	.	gene_id "ENSMUSG00000107847.3"; transcript_id "ENSMUSG00000107847.3_tx_36"; exon_id "chr6_10898060_10898173_+"; exonnum "6"; txlen "952";
chr6	ENSEMBL_gcm37	exon	10898060	10898173	0.0239881491573974	+	.	gene_id "ENSMUSG00000107847.3"; transcript_id "ENSMUSG00000107847.3_tx_38"; exon_id "chr6_10898060_10898173_+"; exonnum "4"; txlen "853";
chr6	ENSEMBL_gcm37	exon	10898060	10898173	0.0157816770772351	+	.	gene_id "ENSMUSG00000107847.3"; transcript_id "ENSMUSG00000107847.3_tx_45"; exon_id "chr6_10898060_10898173_+"; exonnum "7"; txlen "1004";
chr6	HAVANA	exon	10898060	10898285	0	+	.	gene_id "ENSMUSG00000107847.3"; transcript_id "ENSMUST00000351442.1"; gene_type "lncRNA"; gene_name "Gm35822"; transcript_type "lncRNA"; transcript_name "Gm35822-214"; exon_number 5; exon_id "ENSMUSE00001691980.1"; level 2; mgi_id "MGI:5594981"; tag "TAGENE"; havana_gene "OTTMUSG00000057018.1";
chr6	HAVANA	exon	10898060	10898321	0	+	.	gene_id "ENSMUSG00000107847.3"; transcript_id "ENSMUST00000351441.1"; gene_type "lncRNA"; gene_name "Gm35822"; transcript_type "lncRNA"; transcript_name "Gm35822-213"; exon_number 4; exon_id "ENSMUSE00001691975.1"; level 2; mgi_id "MGI:5594981"; tag "TAGENE"; havana_gene "OTTMUSG00000057018.1";
chr6	HAVANA	exon	10899777	10899958	0	+	.	gene_id "ENSMUSG00000107847.3"; transcript_id "ENSMUST00000351439.1"; gene_type "lncRNA"; gene_name "Gm35822"; transcript_type "lncRNA"; transcript_name "Gm35822-211"; exon_number 5; exon_id "ENSMUSE00001691970.1"; level 2; mgi_id "MGI:5594981"; tag "basic"; tag "TAGENE"; havana_gene "OTTMUSG00000057018.1";
chr6	ENSEMBL_gcm37	exon	10899777	10899958	0.0239881491573974	+	.	gene_id "ENSMUSG00000107847.3"; transcript_id "ENSMUSG00000107847.3_tx_35"; exon_id "chr6_10899777_10899958_+"; exonnum "7"; txlen "944";
chr6	ENSEMBL_gcm37	exon	10899777	10899958	0.0239881491573974	+	.	gene_id "ENSMUSG00000107847.3"; transcript_id "ENSMUSG00000107847.3_tx_36"; exon_id "chr6_10899777_10899958_+"; exonnum "7"; txlen "952";
chr6	ENSEMBL_gcm37	exon	10899777	10899958	0.0239881491573974	+	.	gene_id "ENSMUSG00000107847.3"; transcript_id "ENSMUSG00000107847.3_tx_38"; exon_id "chr6_10899777_10899958_+"; exonnum "5"; txlen "853";
chr6	ENSEMBL_gcm37	exon	10899777	10899958	0.0157816770772351	+	.	gene_id "ENSMUSG00000107847.3"; transcript_id "ENSMUSG00000107847.3_tx_45"; exon_id "chr6_10899777_10899958_+"; exonnum "8"; txlen "1004";
chr6	HAVANA	exon	10943637	10943790	0	+	.	gene_id "ENSMUSG00000107847.3"; transcript_id "ENSMUST00000351443.1"; gene_type "lncRNA"; gene_name "Gm35822"; transcript_type "lncRNA"; transcript_name "Gm35822-215"; exon_number 1; exon_id "ENSMUSE00001691998.1"; level 2; mgi_id "MGI:5594981"; tag "TAGENE"; havana_gene "OTTMUSG00000057018.1";
chr6	HAVANA	transcript	10943637	10970178	0	+	.	gene_id "ENSMUSG00000107847.3"; transcript_id "ENSMUST00000351443.1"; gene_type "lncRNA"; gene_name "Gm35822"; transcript_type "lncRNA"; transcript_name "Gm35822-215"; level 2; mgi_id "MGI:5594981"; tag "TAGENE"; havana_gene "OTTMUSG00000057018.1";
chr6	sragcm37_es	exon	10952476	10952648	0.0235673044353378	+	.	gene_id "ENSMUSG00000107847.3"; transcript_id "ENSMUSG00000107847.3_tx_41"; exon_id "chr6_10952476_10952648_+"; exonnum "1"; txlen "656";
chr6	HAVANA	exon	10955101	10955261	0	+	.	gene_id "ENSMUSG00000107847.3"; transcript_id "ENSMUST00000351432.1"; gene_type "lncRNA"; gene_name "Gm35822"; transcript_type "lncRNA"; transcript_name "Gm35822-204"; exon_number 5; exon_id "ENSMUSE00001366030.2"; level 2; mgi_id "MGI:5594981"; tag "TAGENE"; havana_gene "OTTMUSG00000057018.1";
chr6	HAVANA	exon	10955101	10955261	0	+	.	gene_id "ENSMUSG00000107847.3"; transcript_id "ENSMUST00000204954.3"; gene_type "lncRNA"; gene_name "Gm35822"; transcript_type "lncRNA"; transcript_name "Gm35822-201"; exon_number 5; exon_id "ENSMUSE00001366030.2"; level 2; transcript_support_level "3"; mgi_id "MGI:5594981"; tag "Ensembl_canonical"; tag "GENCODE_Primary"; tag "TAGENE"; havana_gene "OTTMUSG00000057018.1"; havana_transcript "OTTMUST00000140491.1";
chr6	HAVANA	exon	10955101	10955261	0	+	.	gene_id "ENSMUSG00000107847.3"; transcript_id "ENSMUST00000351430.1"; gene_type "lncRNA"; gene_name "Gm35822"; transcript_type "lncRNA"; transcript_name "Gm35822-202"; exon_number 4; exon_id "ENSMUSE00001366030.2"; level 2; mgi_id "MGI:5594981"; tag "TAGENE"; havana_gene "OTTMUSG00000057018.1";
chr6	HAVANA	exon	10955101	10955261	0	+	.	gene_id "ENSMUSG00000107847.3"; transcript_id "ENSMUST00000351431.1"; gene_type "lncRNA"; gene_name "Gm35822"; transcript_type "lncRNA"; transcript_name "Gm35822-203"; exon_number 4; exon_id "ENSMUSE00001366030.2"; level 2; mgi_id "MGI:5594981"; tag "TAGENE"; havana_gene "OTTMUSG00000057018.1";
chr6	HAVANA	exon	10955101	10955261	0	+	.	gene_id "ENSMUSG00000107847.3"; transcript_id "ENSMUST00000351433.1"; gene_type "lncRNA"; gene_name "Gm35822"; transcript_type "lncRNA"; transcript_name "Gm35822-205"; exon_number 6; exon_id "ENSMUSE00001366030.2"; level 2; mgi_id "MGI:5594981"; tag "basic"; tag "TAGENE"; havana_gene "OTTMUSG00000057018.1";
chr6	HAVANA	exon	10955101	10955261	0	+	.	gene_id "ENSMUSG00000107847.3"; transcript_id "ENSMUST00000351440.1"; gene_type "lncRNA"; gene_name "Gm35822"; transcript_type "lncRNA"; transcript_name "Gm35822-212"; exon_number 4; exon_id "ENSMUSE00001366030.2"; level 2; mgi_id "MGI:5594981"; tag "TAGENE"; havana_gene "OTTMUSG00000057018.1";
chr6	HAVANA	exon	10955101	10955261	0	+	.	gene_id "ENSMUSG00000107847.3"; transcript_id "ENSMUST00000351436.1"; gene_type "lncRNA"; gene_name "Gm35822"; transcript_type "lncRNA"; transcript_name "Gm35822-208"; exon_number 7; exon_id "ENSMUSE00001366030.2"; level 2; mgi_id "MGI:5594981"; tag "basic"; tag "TAGENE"; havana_gene "OTTMUSG00000057018.1";
chr6	HAVANA	exon	10955101	10955261	0	+	.	gene_id "ENSMUSG00000107847.3"; transcript_id "ENSMUST00000351434.1"; gene_type "lncRNA"; gene_name "Gm35822"; transcript_type "lncRNA"; transcript_name "Gm35822-206"; exon_number 5; exon_id "ENSMUSE00001366030.2"; level 2; mgi_id "MGI:5594981"; tag "TAGENE"; havana_gene "OTTMUSG00000057018.1";
chr6	HAVANA	exon	10955101	10955261	0	+	.	gene_id "ENSMUSG00000107847.3"; transcript_id "ENSMUST00000351435.1"; gene_type "lncRNA"; gene_name "Gm35822"; transcript_type "lncRNA"; transcript_name "Gm35822-207"; exon_number 5; exon_id "ENSMUSE00001366030.2"; level 2; mgi_id "MGI:5594981"; tag "TAGENE"; havana_gene "OTTMUSG00000057018.1";
chr6	HAVANA	exon	10955101	10955261	0	+	.	gene_id "ENSMUSG00000107847.3"; transcript_id "ENSMUST00000351437.1"; gene_type "lncRNA"; gene_name "Gm35822"; transcript_type "lncRNA"; transcript_name "Gm35822-209"; exon_number 6; exon_id "ENSMUSE00001366030.2"; level 2; mgi_id "MGI:5594981"; tag "TAGENE"; havana_gene "OTTMUSG00000057018.1";
chr6	HAVANA	exon	10955101	10955261	0	+	.	gene_id "ENSMUSG00000107847.3"; transcript_id "ENSMUST00000351438.1"; gene_type "lncRNA"; gene_name "Gm35822"; transcript_type "lncRNA"; transcript_name "Gm35822-210"; exon_number 4; exon_id "ENSMUSE00001366030.2"; level 2; mgi_id "MGI:5594981"; tag "TAGENE"; havana_gene "OTTMUSG00000057018.1";
chr6	HAVANA	exon	10955101	10955261	0	+	.	gene_id "ENSMUSG00000107847.3"; transcript_id "ENSMUST00000351439.1"; gene_type "lncRNA"; gene_name "Gm35822"; transcript_type "lncRNA"; transcript_name "Gm35822-211"; exon_number 6; exon_id "ENSMUSE00001366030.2"; level 2; mgi_id "MGI:5594981"; tag "basic"; tag "TAGENE"; havana_gene "OTTMUSG00000057018.1";
chr6	HAVANA	exon	10955101	10955261	0	+	.	gene_id "ENSMUSG00000107847.3"; transcript_id "ENSMUST00000351443.1"; gene_type "lncRNA"; gene_name "Gm35822"; transcript_type "lncRNA"; transcript_name "Gm35822-215"; exon_number 2; exon_id "ENSMUSE00001366030.2"; level 2; mgi_id "MGI:5594981"; tag "TAGENE"; havana_gene "OTTMUSG00000057018.1";
chr6	ENSEMBL_gcm37	exon	10955101	10955261	0.0578661492831955	+	.	gene_id "ENSMUSG00000107847.3"; transcript_id "ENSMUSG00000107847.3_tx_15"; exon_id "chr6_10955101_10955261_+"; exonnum "6"; txlen "648";
chr6	ENSEMBL_gcm37	exon	10955101	10955261	0.0578661492831955	+	.	gene_id "ENSMUSG00000107847.3"; transcript_id "ENSMUSG00000107847.3_tx_16"; exon_id "chr6_10955101_10955261_+"; exonnum "7"; txlen "762";
chr6	ENSEMBL_gcm37	exon	10955101	10955261	0.0523951678964206	+	.	gene_id "ENSMUSG00000107847.3"; transcript_id "ENSMUSG00000107847.3_tx_17"; exon_id "chr6_10955101_10955261_+"; exonnum "6"; txlen "656";
chr6	ENSEMBL_gcm37	exon	10955101	10955261	0.0523951678964206	+	.	gene_id "ENSMUSG00000107847.3"; transcript_id "ENSMUSG00000107847.3_tx_18"; exon_id "chr6_10955101_10955261_+"; exonnum "7"; txlen "770";
chr6	ENSEMBL_gcm37	exon	10955101	10955261	0.0446095405383179	+	.	gene_id "ENSMUSG00000107847.3"; transcript_id "ENSMUSG00000107847.3_tx_21"; exon_id "chr6_10955101_10955261_+"; exonnum "5"; txlen "566";
chr6	ENSEMBL_gcm37	exon	10955101	10955261	0.0446095405383179	+	.	gene_id "ENSMUSG00000107847.3"; transcript_id "ENSMUSG00000107847.3_tx_22"; exon_id "chr6_10955101_10955261_+"; exonnum "6"; txlen "680";
chr6	ENSEMBL_gcm37	exon	10955101	10955261	0.0364030684581557	+	.	gene_id "ENSMUSG00000107847.3"; transcript_id "ENSMUSG00000107847.3_tx_26"; exon_id "chr6_10955101_10955261_+"; exonnum "5"; txlen "671";
chr6	ENSEMBL_gcm37	exon	10955101	10955261	0.0364030684581557	+	.	gene_id "ENSMUSG00000107847.3"; transcript_id "ENSMUSG00000107847.3_tx_27"; exon_id "chr6_10955101_10955261_+"; exonnum "4"; txlen "557";
chr6	ENSEMBL_gcm37	exon	10955101	10955261	0.0364030684581557	+	.	gene_id "ENSMUSG00000107847.3"; transcript_id "ENSMUSG00000107847.3_tx_28"; exon_id "chr6_10955101_10955261_+"; exonnum "4"; txlen "565";
chr6	ENSEMBL_gcm37	exon	10955101	10955261	0.0345092672088875	+	.	gene_id "ENSMUSG00000107847.3"; transcript_id "ENSMUSG00000107847.3_tx_29"; exon_id "chr6_10955101_10955261_+"; exonnum "5"; txlen "574";
chr6	ENSEMBL_gcm37	exon	10955101	10955261	0.0239881491573974	+	.	gene_id "ENSMUSG00000107847.3"; transcript_id "ENSMUSG00000107847.3_tx_35"; exon_id "chr6_10955101_10955261_+"; exonnum "8"; txlen "944";
chr6	ENSEMBL_gcm37	exon	10955101	10955261	0.0239881491573974	+	.	gene_id "ENSMUSG00000107847.3"; transcript_id "ENSMUSG00000107847.3_tx_36"; exon_id "chr6_10955101_10955261_+"; exonnum "8"; txlen "952";
chr6	ENSEMBL_gcm37	exon	10955101	10955261	0.0239881491573974	+	.	gene_id "ENSMUSG00000107847.3"; transcript_id "ENSMUSG00000107847.3_tx_38"; exon_id "chr6_10955101_10955261_+"; exonnum "6"; txlen "853";
chr6	ENSEMBL_gcm37	exon	10955101	10955261	0.0235673044353378	+	.	gene_id "ENSMUSG00000107847.3"; transcript_id "ENSMUSG00000107847.3_tx_41"; exon_id "chr6_10955101_10955261_+"; exonnum "2"; txlen "656";
chr6	ENSEMBL_gcm37	exon	10955101	10955261	0.0157816770772351	+	.	gene_id "ENSMUSG00000107847.3"; transcript_id "ENSMUSG00000107847.3_tx_45"; exon_id "chr6_10955101_10955261_+"; exonnum "9"; txlen "1004";
chr6	sragcm37_ss	exon	10957087	10957222	0.0578661492831955	+	.	gene_id "ENSMUSG00000107847.3"; transcript_id "ENSMUSG00000107847.3_tx_15"; exon_id "chr6_10957087_10957222_+"; exonnum "7"; txlen "648";
chr6	sragcm37_ss	exon	10957087	10957222	0.0578661492831955	+	.	gene_id "ENSMUSG00000107847.3"; transcript_id "ENSMUSG00000107847.3_tx_16"; exon_id "chr6_10957087_10957222_+"; exonnum "8"; txlen "762";
chr6	sragcm37_ss	exon	10957087	10957222	0.0523951678964206	+	.	gene_id "ENSMUSG00000107847.3"; transcript_id "ENSMUSG00000107847.3_tx_17"; exon_id "chr6_10957087_10957222_+"; exonnum "7"; txlen "656";
chr6	sragcm37_ss	exon	10957087	10957222	0.0523951678964206	+	.	gene_id "ENSMUSG00000107847.3"; transcript_id "ENSMUSG00000107847.3_tx_18"; exon_id "chr6_10957087_10957222_+"; exonnum "8"; txlen "770";
chr6	sragcm37_ss	exon	10957087	10957222	0.0446095405383179	+	.	gene_id "ENSMUSG00000107847.3"; transcript_id "ENSMUSG00000107847.3_tx_21"; exon_id "chr6_10957087_10957222_+"; exonnum "6"; txlen "566";
chr6	sragcm37_ss	exon	10957087	10957222	0.0446095405383179	+	.	gene_id "ENSMUSG00000107847.3"; transcript_id "ENSMUSG00000107847.3_tx_22"; exon_id "chr6_10957087_10957222_+"; exonnum "7"; txlen "680";
chr6	sragcm37_ss	exon	10957087	10957222	0.0364030684581557	+	.	gene_id "ENSMUSG00000107847.3"; transcript_id "ENSMUSG00000107847.3_tx_26"; exon_id "chr6_10957087_10957222_+"; exonnum "6"; txlen "671";
chr6	sragcm37_ss	exon	10957087	10957222	0.0364030684581557	+	.	gene_id "ENSMUSG00000107847.3"; transcript_id "ENSMUSG00000107847.3_tx_27"; exon_id "chr6_10957087_10957222_+"; exonnum "5"; txlen "557";
chr6	sragcm37_ss	exon	10957087	10957222	0.0364030684581557	+	.	gene_id "ENSMUSG00000107847.3"; transcript_id "ENSMUSG00000107847.3_tx_28"; exon_id "chr6_10957087_10957222_+"; exonnum "5"; txlen "565";
chr6	sragcm37_ss	exon	10957087	10957222	0.0345092672088875	+	.	gene_id "ENSMUSG00000107847.3"; transcript_id "ENSMUSG00000107847.3_tx_29"; exon_id "chr6_10957087_10957222_+"; exonnum "6"; txlen "574";
chr6	sragcm37_ss	exon	10957087	10957222	0.0239881491573974	+	.	gene_id "ENSMUSG00000107847.3"; transcript_id "ENSMUSG00000107847.3_tx_35"; exon_id "chr6_10957087_10957222_+"; exonnum "9"; txlen "944";
chr6	sragcm37_ss	exon	10957087	10957222	0.0239881491573974	+	.	gene_id "ENSMUSG00000107847.3"; transcript_id "ENSMUSG00000107847.3_tx_36"; exon_id "chr6_10957087_10957222_+"; exonnum "9"; txlen "952";
chr6	sragcm37_ss	exon	10957087	10957222	0.0239881491573974	+	.	gene_id "ENSMUSG00000107847.3"; transcript_id "ENSMUSG00000107847.3_tx_38"; exon_id "chr6_10957087_10957222_+"; exonnum "7"; txlen "853";
chr6	sragcm37_ss	exon	10957087	10957222	0.0157816770772351	+	.	gene_id "ENSMUSG00000107847.3"; transcript_id "ENSMUSG00000107847.3_tx_45"; exon_id "chr6_10957087_10957222_+"; exonnum "10"; txlen "1004";
chr6	HAVANA	exon	10969849	10970147	0	+	.	gene_id "ENSMUSG00000107847.3"; transcript_id "ENSMUST00000351440.1"; gene_type "lncRNA"; gene_name "Gm35822"; transcript_type "lncRNA"; transcript_name "Gm35822-212"; exon_number 5; exon_id "ENSMUSE00001691993.1"; level 2; mgi_id "MGI:5594981"; tag "TAGENE"; havana_gene "OTTMUSG00000057018.1";
chr6	HAVANA	exon	10969849	10970163	0	+	.	gene_id "ENSMUSG00000107847.3"; transcript_id "ENSMUST00000351436.1"; gene_type "lncRNA"; gene_name "Gm35822"; transcript_type "lncRNA"; transcript_name "Gm35822-208"; exon_number 8; exon_id "ENSMUSE00001691977.1"; level 2; mgi_id "MGI:5594981"; tag "basic"; tag "TAGENE"; havana_gene "OTTMUSG00000057018.1";
chr6	HAVANA	exon	10969849	10970170	0	+	.	gene_id "ENSMUSG00000107847.3"; transcript_id "ENSMUST00000351432.1"; gene_type "lncRNA"; gene_name "Gm35822"; transcript_type "lncRNA"; transcript_name "Gm35822-204"; exon_number 6; exon_id "ENSMUSE00001691974.1"; level 2; mgi_id "MGI:5594981"; tag "TAGENE"; havana_gene "OTTMUSG00000057018.1";
chr6	ENSEMBL_gcm37	exon	10969849	10970170	0.0235673044353378	+	.	gene_id "ENSMUSG00000107847.3"; transcript_id "ENSMUSG00000107847.3_tx_41"; exon_id "chr6_10969849_10970170_+"; exonnum "3"; txlen "656";
chr6	HAVANA	exon	10969849	10970177	0	+	.	gene_id "ENSMUSG00000107847.3"; transcript_id "ENSMUST00000204954.3"; gene_type "lncRNA"; gene_name "Gm35822"; transcript_type "lncRNA"; transcript_name "Gm35822-201"; exon_number 6; exon_id "ENSMUSE00001691978.1"; level 2; transcript_support_level "3"; mgi_id "MGI:5594981"; tag "Ensembl_canonical"; tag "GENCODE_Primary"; tag "TAGENE"; havana_gene "OTTMUSG00000057018.1"; havana_transcript "OTTMUST00000140491.1";
chr6	HAVANA	exon	10969849	10970177	0	+	.	gene_id "ENSMUSG00000107847.3"; transcript_id "ENSMUST00000351430.1"; gene_type "lncRNA"; gene_name "Gm35822"; transcript_type "lncRNA"; transcript_name "Gm35822-202"; exon_number 5; exon_id "ENSMUSE00001691978.1"; level 2; mgi_id "MGI:5594981"; tag "TAGENE"; havana_gene "OTTMUSG00000057018.1";
chr6	HAVANA	exon	10969849	10970177	0	+	.	gene_id "ENSMUSG00000107847.3"; transcript_id "ENSMUST00000351431.1"; gene_type "lncRNA"; gene_name "Gm35822"; transcript_type "lncRNA"; transcript_name "Gm35822-203"; exon_number 5; exon_id "ENSMUSE00001691978.1"; level 2; mgi_id "MGI:5594981"; tag "TAGENE"; havana_gene "OTTMUSG00000057018.1";
chr6	HAVANA	exon	10969849	10970177	0	+	.	gene_id "ENSMUSG00000107847.3"; transcript_id "ENSMUST00000351438.1"; gene_type "lncRNA"; gene_name "Gm35822"; transcript_type "lncRNA"; transcript_name "Gm35822-210"; exon_number 5; exon_id "ENSMUSE00001691978.1"; level 2; mgi_id "MGI:5594981"; tag "TAGENE"; havana_gene "OTTMUSG00000057018.1";
chr6	HAVANA	exon	10969849	10970177	0	+	.	gene_id "ENSMUSG00000107847.3"; transcript_id "ENSMUST00000351439.1"; gene_type "lncRNA"; gene_name "Gm35822"; transcript_type "lncRNA"; transcript_name "Gm35822-211"; exon_number 7; exon_id "ENSMUSE00001691978.1"; level 2; mgi_id "MGI:5594981"; tag "basic"; tag "TAGENE"; havana_gene "OTTMUSG00000057018.1";
chr6	HAVANA	exon	10969849	10970178	0	+	.	gene_id "ENSMUSG00000107847.3"; transcript_id "ENSMUST00000351443.1"; gene_type "lncRNA"; gene_name "Gm35822"; transcript_type "lncRNA"; transcript_name "Gm35822-215"; exon_number 3; exon_id "ENSMUSE00001691969.1"; level 2; mgi_id "MGI:5594981"; tag "TAGENE"; havana_gene "OTTMUSG00000057018.1";
chr6	HAVANA	exon	10969849	10970183	0	+	.	gene_id "ENSMUSG00000107847.3"; transcript_id "ENSMUST00000351435.1"; gene_type "lncRNA"; gene_name "Gm35822"; transcript_type "lncRNA"; transcript_name "Gm35822-207"; exon_number 6; exon_id "ENSMUSE00001691992.1"; level 2; mgi_id "MGI:5594981"; tag "TAGENE"; havana_gene "OTTMUSG00000057018.1";
chr6	HAVANA	exon	10969853	10970177	0	+	.	gene_id "ENSMUSG00000107847.3"; transcript_id "ENSMUST00000351433.1"; gene_type "lncRNA"; gene_name "Gm35822"; transcript_type "lncRNA"; transcript_name "Gm35822-205"; exon_number 7; exon_id "ENSMUSE00001691971.1"; level 2; mgi_id "MGI:5594981"; tag "basic"; tag "TAGENE"; havana_gene "OTTMUSG00000057018.1";
chr6	HAVANA	exon	10969853	10970177	0	+	.	gene_id "ENSMUSG00000107847.3"; transcript_id "ENSMUST00000351434.1"; gene_type "lncRNA"; gene_name "Gm35822"; transcript_type "lncRNA"; transcript_name "Gm35822-206"; exon_number 6; exon_id "ENSMUSE00001691971.1"; level 2; mgi_id "MGI:5594981"; tag "TAGENE"; havana_gene "OTTMUSG00000057018.1";
chr6	HAVANA	exon	10969853	10970177	0	+	.	gene_id "ENSMUSG00000107847.3"; transcript_id "ENSMUST00000351437.1"; gene_type "lncRNA"; gene_name "Gm35822"; transcript_type "lncRNA"; transcript_name "Gm35822-209"; exon_number 7; exon_id "ENSMUSE00001691971.1"; level 2; mgi_id "MGI:5594981"; tag "TAGENE"; havana_gene "OTTMUSG00000057018.1";
chr6	sragcm37_es	exon	11077069	11077340	0.0211868508605929	+	.	gene_id "ENSMUSG00000139892.1"; transcript_id "ENSMUSG00000139892.1_tx_2"; exon_id "chr6_11077069_11077340_+"; exonnum "1"; txlen "679";
chr6	sragcm37_mid	exon	11129746	11129913	0.0211868508605929	+	.	gene_id "ENSMUSG00000139892.1"; transcript_id "ENSMUSG00000139892.1_tx_2"; exon_id "chr6_11129746_11129913_+"; exonnum "2"; txlen "679";
chr6	HAVANA	exon	11140562	11140735	0	+	.	gene_id "ENSMUSG00000139892.1"; transcript_id "ENSMUST00000356191.1"; gene_type "lncRNA"; gene_name "ENSMUSG00000139892"; transcript_type "lncRNA"; transcript_name "ENSMUST00000356191"; exon_number 1; exon_id "ENSMUSE00001700860.1"; level 2; tag "basic"; tag "Ensembl_canonical"; tag "GENCODE_Primary"; tag "TAGENE";
chr6	HAVANA	gene	11140562	11145221	0	+	.	gene_id "ENSMUSG00000139892.1"; gene_type "lncRNA"; gene_name "ENSMUSG00000139892"; level 2;
chr6	HAVANA	transcript	11140562	11145221	0	+	.	gene_id "ENSMUSG00000139892.1"; transcript_id "ENSMUST00000356191.1"; gene_type "lncRNA"; gene_name "ENSMUSG00000139892"; transcript_type "lncRNA"; transcript_name "ENSMUST00000356191"; level 2; tag "basic"; tag "Ensembl_canonical"; tag "GENCODE_Primary"; tag "TAGENE";
chr6	HAVANA	exon	11144983	11145221	0	+	.	gene_id "ENSMUSG00000139892.1"; transcript_id "ENSMUST00000356191.1"; gene_type "lncRNA"; gene_name "ENSMUSG00000139892"; transcript_type "lncRNA"; transcript_name "ENSMUST00000356191"; exon_number 2; exon_id "ENSMUSE00001700859.1"; level 2; tag "basic"; tag "Ensembl_canonical"; tag "GENCODE_Primary"; tag "TAGENE";
chr6	ENSEMBL_gcm37	exon	11144983	11145221	0.0211868508605929	+	.	gene_id "ENSMUSG00000139892.1"; transcript_id "ENSMUSG00000139892.1_tx_2"; exon_id "chr6_11144983_11145221_+"; exonnum "3"; txlen "679";
chr6	HAVANA	exon	11304346	11304410	0	+	.	gene_id "ENSMUSG00000130895.1"; transcript_id "ENSMUST00000302681.1"; gene_type "lncRNA"; gene_name "ENSMUSG00000130895"; transcript_type "lncRNA"; transcript_name "ENSMUST00000302681"; exon_number 1; exon_id "ENSMUSE00001598178.1"; level 2; tag "basic"; tag "Ensembl_canonical"; tag "GENCODE_Primary"; tag "TAGENE";
chr6	HAVANA	gene	11304346	11305896	0	+	.	gene_id "ENSMUSG00000130895.1"; gene_type "lncRNA"; gene_name "ENSMUSG00000130895"; level 2;
chr6	HAVANA	transcript	11304346	11305896	0	+	.	gene_id "ENSMUSG00000130895.1"; transcript_id "ENSMUST00000302681.1"; gene_type "lncRNA"; gene_name "ENSMUSG00000130895"; transcript_type "lncRNA"; transcript_name "ENSMUST00000302681"; level 2; tag "basic"; tag "Ensembl_canonical"; tag "GENCODE_Primary"; tag "TAGENE";
chr6	HAVANA	exon	11305457	11305896	0	+	.	gene_id "ENSMUSG00000130895.1"; transcript_id "ENSMUST00000302681.1"; gene_type "lncRNA"; gene_name "ENSMUSG00000130895"; transcript_type "lncRNA"; transcript_name "ENSMUST00000302681"; exon_number 2; exon_id "ENSMUSE00001598177.1"; level 2; tag "basic"; tag "Ensembl_canonical"; tag "GENCODE_Primary"; tag "TAGENE";
chr6	HAVANA	UTR	11907808	11908015	0	+	.	gene_id "ENSMUSG00000029629.18"; transcript_id "ENSMUST00000155037.4"; gene_type "protein_coding"; gene_name "Phf14"; transcript_type "protein_coding"; transcript_name "Phf14-205"; exon_number 1; exon_id "ENSMUSE00000819558.2"; level 2; protein_id "ENSMUSP00000144981.2"; transcript_support_level "2"; mgi_id "MGI:1923539"; tag "mRNA_end_NF"; tag "cds_end_NF"; tag "alternative_5_UTR"; havana_gene "OTTMUSG00000017311.1"; havana_transcript "OTTMUST00000042044.1";
chr6	HAVANA	exon	11907808	11908016	0	+	.	gene_id "ENSMUSG00000029629.18"; transcript_id "ENSMUST00000155037.4"; gene_type "protein_coding"; gene_name "Phf14"; transcript_type "protein_coding"; transcript_name "Phf14-205"; exon_number 1; exon_id "ENSMUSE00000819558.2"; level 2; protein_id "ENSMUSP00000144981.2"; transcript_support_level "2"; mgi_id "MGI:1923539"; tag "mRNA_end_NF"; tag "cds_end_NF"; tag "alternative_5_UTR"; havana_gene "OTTMUSG00000017311.1"; havana_transcript "OTTMUST00000042044.1";
chr6	HAVANA	transcript	11907808	11933409	0	+	.	gene_id "ENSMUSG00000029629.18"; transcript_id "ENSMUST00000155037.4"; gene_type "protein_coding"; gene_name "Phf14"; transcript_type "protein_coding"; transcript_name "Phf14-205"; level 2; protein_id "ENSMUSP00000144981.2"; transcript_support_level "2"; mgi_id "MGI:1923539"; tag "mRNA_end_NF"; tag "cds_end_NF"; tag "alternative_5_UTR"; havana_gene "OTTMUSG00000017311.1"; havana_transcript "OTTMUST00000042044.1";
chr6	HAVANA	gene	11907808	12081204	0	+	.	gene_id "ENSMUSG00000029629.18"; gene_type "protein_coding"; gene_name "Phf14"; level 2; mgi_id "MGI:1923539"; tag "overlapping_locus"; havana_gene "OTTMUSG00000017311.1";
chr6	HAVANA	UTR	11907883	11908015	0	+	.	gene_id "ENSMUSG00000029629.18"; transcript_id "ENSMUST00000203459.3"; gene_type "protein_coding"; gene_name "Phf14"; transcript_type "nonsense_mediated_decay"; transcript_name "Phf14-208"; exon_number 1; exon_id "ENSMUSE00001368998.2"; level 2; protein_id "ENSMUSP00000145355.2"; transcript_support_level "3"; mgi_id "MGI:1923539"; havana_gene "OTTMUSG00000017311.1"; havana_transcript "OTTMUST00000140552.1";
chr6	HAVANA	exon	11907883	11908016	0	+	.	gene_id "ENSMUSG00000029629.18"; transcript_id "ENSMUST00000203459.3"; gene_type "protein_coding"; gene_name "Phf14"; transcript_type "nonsense_mediated_decay"; transcript_name "Phf14-208"; exon_number 1; exon_id "ENSMUSE00001368998.2"; level 2; protein_id "ENSMUSP00000145355.2"; transcript_support_level "3"; mgi_id "MGI:1923539"; havana_gene "OTTMUSG00000017311.1"; havana_transcript "OTTMUST00000140552.1";
chr6	ENSEMBL_gcm37	exon	11907883	11908016	1.62788955967034	+	.	gene_id "ENSMUSG00000029629.18"; transcript_id "ENSMUSG00000029629.18_tx_15"; exon_id "chr6_11907883_11908016_+"; exonnum "1"; txlen "3292";
chr6	ENSEMBL_gcm37	exon	11907883	11908016	59.654792404656	+	.	gene_id "ENSMUSG00000029629.18"; transcript_id "ENSMUSG00000029629.18_tx_7"; exon_id "chr6_11907883_11908016_+"; exonnum "1"; txlen "3116";
chr6	ENSEMBL_gcm37	exon	11907883	11908016	56.1166122820051	+	.	gene_id "ENSMUSG00000029629.18"; transcript_id "ENSMUSG00000029629.18_tx_8"; exon_id "chr6_11907883_11908016_+"; exonnum "1"; txlen "2349";
chr6	HAVANA	transcript	11907883	11953379	0	+	.	gene_id "ENSMUSG00000029629.18"; transcript_id "ENSMUST00000203459.3"; gene_type "protein_coding"; gene_name "Phf14"; transcript_type "nonsense_mediated_decay"; transcript_name "Phf14-208"; level 2; protein_id "ENSMUSP00000145355.2"; transcript_support_level "3"; mgi_id "MGI:1923539"; havana_gene "OTTMUSG00000017311.1"; havana_transcript "OTTMUST00000140552.1";
chr6	HAVANA	CDS	11908016	11908016	0	+	0	gene_id "ENSMUSG00000029629.18"; transcript_id "ENSMUST00000155037.4"; gene_type "protein_coding"; gene_name "Phf14"; transcript_type "protein_coding"; transcript_name "Phf14-205"; exon_number 1; exon_id "ENSMUSE00000819558.2"; level 2; protein_id "ENSMUSP00000144981.2"; transcript_support_level "2"; mgi_id "MGI:1923539"; tag "mRNA_end_NF"; tag "cds_end_NF"; tag "alternative_5_UTR"; havana_gene "OTTMUSG00000017311.1"; havana_transcript "OTTMUST00000042044.1";
chr6	HAVANA	start_codon	11908016	11908016	0	+	0	gene_id "ENSMUSG00000029629.18"; transcript_id "ENSMUST00000155037.4"; gene_type "protein_coding"; gene_name "Phf14"; transcript_type "protein_coding"; transcript_name "Phf14-205"; exon_number 1; exon_id "ENSMUSE00000819558.2"; level 2; protein_id "ENSMUSP00000144981.2"; transcript_support_level "2"; mgi_id "MGI:1923539"; tag "mRNA_end_NF"; tag "cds_end_NF"; tag "alternative_5_UTR"; havana_gene "OTTMUSG00000017311.1"; havana_transcript "OTTMUST00000042044.1";
chr6	HAVANA	CDS	11908016	11908016	0	+	0	gene_id "ENSMUSG00000029629.18"; transcript_id "ENSMUST00000203459.3"; gene_type "protein_coding"; gene_name "Phf14"; transcript_type "nonsense_mediated_decay"; transcript_name "Phf14-208"; exon_number 1; exon_id "ENSMUSE00001368998.2"; level 2; protein_id "ENSMUSP00000145355.2"; transcript_support_level "3"; mgi_id "MGI:1923539"; havana_gene "OTTMUSG00000017311.1"; havana_transcript "OTTMUST00000140552.1";
chr6	HAVANA	start_codon	11908016	11908016	0	+	0	gene_id "ENSMUSG00000029629.18"; transcript_id "ENSMUST00000203459.3"; gene_type "protein_coding"; gene_name "Phf14"; transcript_type "nonsense_mediated_decay"; transcript_name "Phf14-208"; exon_number 1; exon_id "ENSMUSE00001368998.2"; level 2; protein_id "ENSMUSP00000145355.2"; transcript_support_level "3"; mgi_id "MGI:1923539"; havana_gene "OTTMUSG00000017311.1"; havana_transcript "OTTMUST00000140552.1";
chr6	HAVANA	UTR	11925880	11926290	0	+	.	gene_id "ENSMUSG00000029629.18"; transcript_id "ENSMUST00000115510.8"; gene_type "protein_coding"; gene_name "Phf14"; transcript_type "protein_coding"; transcript_name "Phf14-202"; exon_number 1; exon_id "ENSMUSE00000703192.2"; level 2; protein_id "ENSMUSP00000111172.2"; transcript_support_level "1"; mgi_id "MGI:1923539"; tag "basic"; tag "CCDS"; ccdsid "CCDS39428.1"; havana_gene "OTTMUSG00000017311.1"; havana_transcript "OTTMUST00000042041.1";
chr6	HAVANA	exon	11925880	11926291	0	+	.	gene_id "ENSMUSG00000029629.18"; transcript_id "ENSMUST00000115510.8"; gene_type "protein_coding"; gene_name "Phf14"; transcript_type "protein_coding"; transcript_name "Phf14-202"; exon_number 1; exon_id "ENSMUSE00000703192.2"; level 2; protein_id "ENSMUSP00000111172.2"; transcript_support_level "1"; mgi_id "MGI:1923539"; tag "basic"; tag "CCDS"; ccdsid "CCDS39428.1"; havana_gene "OTTMUSG00000017311.1"; havana_transcript "OTTMUST00000042041.1";
chr6	HAVANA	transcript	11925880	12008012	0	+	.	gene_id "ENSMUSG00000029629.18"; transcript_id "ENSMUST00000115510.8"; gene_type "protein_coding"; gene_name "Phf14"; transcript_type "protein_coding"; transcript_name "Phf14-202"; level 2; protein_id "ENSMUSP00000111172.2"; transcript_support_level "1"; mgi_id "MGI:1923539"; tag "basic"; tag "CCDS"; ccdsid "CCDS39428.1"; havana_gene "OTTMUSG00000017311.1"; havana_transcript "OTTMUST00000042041.1";
chr6	HAVANA	UTR	11925914	11926290	0	+	.	gene_id "ENSMUSG00000029629.18"; transcript_id "ENSMUST00000090632.11"; gene_type "protein_coding"; gene_name "Phf14"; transcript_type "protein_coding"; transcript_name "Phf14-201"; exon_number 1; exon_id "ENSMUSE00000619993.2"; level 2; protein_id "ENSMUSP00000088126.5"; transcript_support_level "1"; mgi_id "MGI:1923539"; tag "basic"; havana_gene "OTTMUSG00000017311.1"; havana_transcript "OTTMUST00000042042.1";
chr6	HAVANA	exon	11925914	11926291	0	+	.	gene_id "ENSMUSG00000029629.18"; transcript_id "ENSMUST00000090632.11"; gene_type "protein_coding"; gene_name "Phf14"; transcript_type "protein_coding"; transcript_name "Phf14-201"; exon_number 1; exon_id "ENSMUSE00000619993.2"; level 2; protein_id "ENSMUSP00000088126.5"; transcript_support_level "1"; mgi_id "MGI:1923539"; tag "basic"; havana_gene "OTTMUSG00000017311.1"; havana_transcript "OTTMUST00000042042.1";
chr6	ENSEMBL_gcm37	exon	11925914	11926291	16.1020267109784	+	.	gene_id "ENSMUSG00000029629.18"; transcript_id "ENSMUSG00000029629.18_tx_13"; exon_id "chr6_11925914_11926291_+"; exonnum "1"; txlen "3253";
chr6	ENSEMBL_gcm37	exon	11925914	11926291	15.6455042667884	+	.	gene_id "ENSMUSG00000029629.18"; transcript_id "ENSMUSG00000029629.18_tx_14"; exon_id "chr6_11925914_11926291_+"; exonnum "1"; txlen "2486";
chr6	ENSEMBL_gcm37	exon	11925914	11926291	1.62788955967034	+	.	gene_id "ENSMUSG00000029629.18"; transcript_id "ENSMUSG00000029629.18_tx_16"; exon_id "chr6_11925914_11926291_+"; exonnum "1"; txlen "3536";
chr6	ENSEMBL_gcm37	exon	11925914	11926291	113.007873883964	+	.	gene_id "ENSMUSG00000029629.18"; transcript_id "ENSMUSG00000029629.18_tx_5"; exon_id "chr6_11925914_11926291_+"; exonnum "1"; txlen "2593";
chr6	ENSEMBL_gcm37	exon	11925914	11926291	105.953050498639	+	.	gene_id "ENSMUSG00000029629.18"; transcript_id "ENSMUSG00000029629.18_tx_6"; exon_id "chr6_11925914_11926291_+"; exonnum "1"; txlen "3360";
chr6	HAVANA	transcript	11925914	12008080	0	+	.	gene_id "ENSMUSG00000029629.18"; transcript_id "ENSMUST00000090632.11"; gene_type "protein_coding"; gene_name "Phf14"; transcript_type "protein_coding"; transcript_name "Phf14-201"; level 2; protein_id "ENSMUSP00000088126.5"; transcript_support_level "1"; mgi_id "MGI:1923539"; tag "basic"; havana_gene "OTTMUSG00000017311.1"; havana_transcript "OTTMUST00000042042.1";
chr6	HAVANA	UTR	11925915	11926290	0	+	.	gene_id "ENSMUSG00000029629.18"; transcript_id "ENSMUST00000115511.9"; gene_type "protein_coding"; gene_name "Phf14"; transcript_type "protein_coding"; transcript_name "Phf14-203"; exon_number 1; exon_id "ENSMUSE00001369282.2"; level 2; protein_id "ENSMUSP00000111173.3"; transcript_support_level "5"; mgi_id "MGI:1923539"; tag "not_organism_supported"; tag "basic"; tag "Ensembl_canonical"; tag "GENCODE_Primary"; tag "appris_principal_1"; tag "CCDS"; ccdsid "CCDS51720.1"; havana_gene "OTTMUSG00000017311.1"; havana_transcript "OTTMUST00000140553.1";
chr6	HAVANA	exon	11925915	11926291	0	+	.	gene_id "ENSMUSG00000029629.18"; transcript_id "ENSMUST00000115511.9"; gene_type "protein_coding"; gene_name "Phf14"; transcript_type "protein_coding"; transcript_name "Phf14-203"; exon_number 1; exon_id "ENSMUSE00001369282.2"; level 2; protein_id "ENSMUSP00000111173.3"; transcript_support_level "5"; mgi_id "MGI:1923539"; tag "not_organism_supported"; tag "basic"; tag "Ensembl_canonical"; tag "GENCODE_Primary"; tag "appris_principal_1"; tag "CCDS"; ccdsid "CCDS51720.1"; havana_gene "OTTMUSG00000017311.1"; havana_transcript "OTTMUST00000140553.1";
chr6	HAVANA	transcript	11925915	12081204	0	+	.	gene_id "ENSMUSG00000029629.18"; transcript_id "ENSMUST00000115511.9"; gene_type "protein_coding"; gene_name "Phf14"; transcript_type "protein_coding"; transcript_name "Phf14-203"; level 2; protein_id "ENSMUSP00000111173.3"; transcript_support_level "5"; mgi_id "MGI:1923539"; tag "not_organism_supported"; tag "basic"; tag "Ensembl_canonical"; tag "GENCODE_Primary"; tag "appris_principal_1"; tag "CCDS"; ccdsid "CCDS51720.1"; havana_gene "OTTMUSG00000017311.1"; havana_transcript "OTTMUST00000140553.1";
chr6	HAVANA	CDS	11926291	11926291	0	+	0	gene_id "ENSMUSG00000029629.18"; transcript_id "ENSMUST00000115510.8"; gene_type "protein_coding"; gene_name "Phf14"; transcript_type "protein_coding"; transcript_name "Phf14-202"; exon_number 1; exon_id "ENSMUSE00000703192.2"; level 2; protein_id "ENSMUSP00000111172.2"; transcript_support_level "1"; mgi_id "MGI:1923539"; tag "basic"; tag "CCDS"; ccdsid "CCDS39428.1"; havana_gene "OTTMUSG00000017311.1"; havana_transcript "OTTMUST00000042041.1";
chr6	HAVANA	start_codon	11926291	11926291	0	+	0	gene_id "ENSMUSG00000029629.18"; transcript_id "ENSMUST00000115510.8"; gene_type "protein_coding"; gene_name "Phf14"; transcript_type "protein_coding"; transcript_name "Phf14-202"; exon_number 1; exon_id "ENSMUSE00000703192.2"; level 2; protein_id "ENSMUSP00000111172.2"; transcript_support_level "1"; mgi_id "MGI:1923539"; tag "basic"; tag "CCDS"; ccdsid "CCDS39428.1"; havana_gene "OTTMUSG00000017311.1"; havana_transcript "OTTMUST00000042041.1";
chr6	HAVANA	CDS	11926291	11926291	0	+	0	gene_id "ENSMUSG00000029629.18"; transcript_id "ENSMUST00000090632.11"; gene_type "protein_coding"; gene_name "Phf14"; transcript_type "protein_coding"; transcript_name "Phf14-201"; exon_number 1; exon_id "ENSMUSE00000619993.2"; level 2; protein_id "ENSMUSP00000088126.5"; transcript_support_level "1"; mgi_id "MGI:1923539"; tag "basic"; havana_gene "OTTMUSG00000017311.1"; havana_transcript "OTTMUST00000042042.1";
chr6	HAVANA	start_codon	11926291	11926291	0	+	0	gene_id "ENSMUSG00000029629.18"; transcript_id "ENSMUST00000090632.11"; gene_type "protein_coding"; gene_name "Phf14"; transcript_type "protein_coding"; transcript_name "Phf14-201"; exon_number 1; exon_id "ENSMUSE00000619993.2"; level 2; protein_id "ENSMUSP00000088126.5"; transcript_support_level "1"; mgi_id "MGI:1923539"; tag "basic"; havana_gene "OTTMUSG00000017311.1"; havana_transcript "OTTMUST00000042042.1";
chr6	HAVANA	CDS	11926291	11926291	0	+	0	gene_id "ENSMUSG00000029629.18"; transcript_id "ENSMUST00000115511.9"; gene_type "protein_coding"; gene_name "Phf14"; transcript_type "protein_coding"; transcript_name "Phf14-203"; exon_number 1; exon_id "ENSMUSE00001369282.2"; level 2; protein_id "ENSMUSP00000111173.3"; transcript_support_level "5"; mgi_id "MGI:1923539"; tag "not_organism_supported"; tag "basic"; tag "Ensembl_canonical"; tag "GENCODE_Primary"; tag "appris_principal_1"; tag "CCDS"; ccdsid "CCDS51720.1"; havana_gene "OTTMUSG00000017311.1"; havana_transcript "OTTMUST00000140553.1";
chr6	HAVANA	start_codon	11926291	11926291	0	+	0	gene_id "ENSMUSG00000029629.18"; transcript_id "ENSMUST00000115511.9"; gene_type "protein_coding"; gene_name "Phf14"; transcript_type "protein_coding"; transcript_name "Phf14-203"; exon_number 1; exon_id "ENSMUSE00001369282.2"; level 2; protein_id "ENSMUSP00000111173.3"; transcript_support_level "5"; mgi_id "MGI:1923539"; tag "not_organism_supported"; tag "basic"; tag "Ensembl_canonical"; tag "GENCODE_Primary"; tag "appris_principal_1"; tag "CCDS"; ccdsid "CCDS51720.1"; havana_gene "OTTMUSG00000017311.1"; havana_transcript "OTTMUST00000140553.1";
chr6	HAVANA	start_codon	11926726	11926727	0	+	2	gene_id "ENSMUSG00000029629.18"; transcript_id "ENSMUST00000155037.4"; gene_type "protein_coding"; gene_name "Phf14"; transcript_type "protein_coding"; transcript_name "Phf14-205"; exon_number 2; exon_id "ENSMUSE00000819558.2"; level 2; protein_id "ENSMUSP00000144981.2"; transcript_support_level "2"; mgi_id "MGI:1923539"; tag "mRNA_end_NF"; tag "cds_end_NF"; tag "alternative_5_UTR"; havana_gene "OTTMUSG00000017311.1"; havana_transcript "OTTMUST00000042044.1";
chr6	HAVANA	start_codon	11926726	11926727	0	+	2	gene_id "ENSMUSG00000029629.18"; transcript_id "ENSMUST00000203459.3"; gene_type "protein_coding"; gene_name "Phf14"; transcript_type "nonsense_mediated_decay"; transcript_name "Phf14-208"; exon_number 2; exon_id "ENSMUSE00001368998.2"; level 2; protein_id "ENSMUSP00000145355.2"; transcript_support_level "3"; mgi_id "MGI:1923539"; havana_gene "OTTMUSG00000017311.1"; havana_transcript "OTTMUST00000140552.1";
chr6	HAVANA	start_codon	11926726	11926727	0	+	2	gene_id "ENSMUSG00000029629.18"; transcript_id "ENSMUST00000115510.8"; gene_type "protein_coding"; gene_name "Phf14"; transcript_type "protein_coding"; transcript_name "Phf14-202"; exon_number 2; exon_id "ENSMUSE00000703192.2"; level 2; protein_id "ENSMUSP00000111172.2"; transcript_support_level "1"; mgi_id "MGI:1923539"; tag "basic"; tag "CCDS"; ccdsid "CCDS39428.1"; havana_gene "OTTMUSG00000017311.1"; havana_transcript "OTTMUST00000042041.1";
chr6	HAVANA	start_codon	11926726	11926727	0	+	2	gene_id "ENSMUSG00000029629.18"; transcript_id "ENSMUST00000090632.11"; gene_type "protein_coding"; gene_name "Phf14"; transcript_type "protein_coding"; transcript_name "Phf14-201"; exon_number 2; exon_id "ENSMUSE00000619993.2"; level 2; protein_id "ENSMUSP00000088126.5"; transcript_support_level "1"; mgi_id "MGI:1923539"; tag "basic"; havana_gene "OTTMUSG00000017311.1"; havana_transcript "OTTMUST00000042042.1";
chr6	HAVANA	start_codon	11926726	11926727	0	+	2	gene_id "ENSMUSG00000029629.18"; transcript_id "ENSMUST00000115511.9"; gene_type "protein_coding"; gene_name "Phf14"; transcript_type "protein_coding"; transcript_name "Phf14-203"; exon_number 2; exon_id "ENSMUSE00001369282.2"; level 2; protein_id "ENSMUSP00000111173.3"; transcript_support_level "5"; mgi_id "MGI:1923539"; tag "not_organism_supported"; tag "basic"; tag "Ensembl_canonical"; tag "GENCODE_Primary"; tag "appris_principal_1"; tag "CCDS"; ccdsid "CCDS51720.1"; havana_gene "OTTMUSG00000017311.1"; havana_transcript "OTTMUST00000140553.1";
chr6	HAVANA	exon	11926726	11926836	0	+	.	gene_id "ENSMUSG00000029629.18"; transcript_id "ENSMUST00000155037.4"; gene_type "protein_coding"; gene_name "Phf14"; transcript_type "protein_coding"; transcript_name "Phf14-205"; exon_number 2; exon_id "ENSMUSE00001306584.2"; level 2; protein_id "ENSMUSP00000144981.2"; transcript_support_level "2"; mgi_id "MGI:1923539"; tag "mRNA_end_NF"; tag "cds_end_NF"; tag "alternative_5_UTR"; havana_gene "OTTMUSG00000017311.1"; havana_transcript "OTTMUST00000042044.1";
chr6	HAVANA	CDS	11926726	11926836	0	+	2	gene_id "ENSMUSG00000029629.18"; transcript_id "ENSMUST00000155037.4"; gene_type "protein_coding"; gene_name "Phf14"; transcript_type "protein_coding"; transcript_name "Phf14-205"; exon_number 2; exon_id "ENSMUSE00001306584.2"; level 2; protein_id "ENSMUSP00000144981.2"; transcript_support_level "2"; mgi_id "MGI:1923539"; tag "mRNA_end_NF"; tag "cds_end_NF"; tag "alternative_5_UTR"; havana_gene "OTTMUSG00000017311.1"; havana_transcript "OTTMUST00000042044.1";
chr6	HAVANA	exon	11926726	11926836	0	+	.	gene_id "ENSMUSG00000029629.18"; transcript_id "ENSMUST00000203459.3"; gene_type "protein_coding"; gene_name "Phf14"; transcript_type "nonsense_mediated_decay"; transcript_name "Phf14-208"; exon_number 2; exon_id "ENSMUSE00001306584.2"; level 2; protein_id "ENSMUSP00000145355.2"; transcript_support_level "3"; mgi_id "MGI:1923539"; havana_gene "OTTMUSG00000017311.1"; havana_transcript "OTTMUST00000140552.1";
chr6	HAVANA	CDS	11926726	11926836	0	+	2	gene_id "ENSMUSG00000029629.18"; transcript_id "ENSMUST00000203459.3"; gene_type "protein_coding"; gene_name "Phf14"; transcript_type "nonsense_mediated_decay"; transcript_name "Phf14-208"; exon_number 2; exon_id "ENSMUSE00001306584.2"; level 2; protein_id "ENSMUSP00000145355.2"; transcript_support_level "3"; mgi_id "MGI:1923539"; havana_gene "OTTMUSG00000017311.1"; havana_transcript "OTTMUST00000140552.1";
chr6	HAVANA	exon	11926726	11926836	0	+	.	gene_id "ENSMUSG00000029629.18"; transcript_id "ENSMUST00000115510.8"; gene_type "protein_coding"; gene_name "Phf14"; transcript_type "protein_coding"; transcript_name "Phf14-202"; exon_number 2; exon_id "ENSMUSE00001306584.2"; level 2; protein_id "ENSMUSP00000111172.2"; transcript_support_level "1"; mgi_id "MGI:1923539"; tag "basic"; tag "CCDS"; ccdsid "CCDS39428.1"; havana_gene "OTTMUSG00000017311.1"; havana_transcript "OTTMUST00000042041.1";
chr6	HAVANA	CDS	11926726	11926836	0	+	2	gene_id "ENSMUSG00000029629.18"; transcript_id "ENSMUST00000115510.8"; gene_type "protein_coding"; gene_name "Phf14"; transcript_type "protein_coding"; transcript_name "Phf14-202"; exon_number 2; exon_id "ENSMUSE00001306584.2"; level 2; protein_id "ENSMUSP00000111172.2"; transcript_support_level "1"; mgi_id "MGI:1923539"; tag "basic"; tag "CCDS"; ccdsid "CCDS39428.1"; havana_gene "OTTMUSG00000017311.1"; havana_transcript "OTTMUST00000042041.1";
chr6	HAVANA	exon	11926726	11926836	0	+	.	gene_id "ENSMUSG00000029629.18"; transcript_id "ENSMUST00000090632.11"; gene_type "protein_coding"; gene_name "Phf14"; transcript_type "protein_coding"; transcript_name "Phf14-201"; exon_number 2; exon_id "ENSMUSE00001306584.2"; level 2; protein_id "ENSMUSP00000088126.5"; transcript_support_level "1"; mgi_id "MGI:1923539"; tag "basic"; havana_gene "OTTMUSG00000017311.1"; havana_transcript "OTTMUST00000042042.1";
chr6	HAVANA	CDS	11926726	11926836	0	+	2	gene_id "ENSMUSG00000029629.18"; transcript_id "ENSMUST00000090632.11"; gene_type "protein_coding"; gene_name "Phf14"; transcript_type "protein_coding"; transcript_name "Phf14-201"; exon_number 2; exon_id "ENSMUSE00001306584.2"; level 2; protein_id "ENSMUSP00000088126.5"; transcript_support_level "1"; mgi_id "MGI:1923539"; tag "basic"; havana_gene "OTTMUSG00000017311.1"; havana_transcript "OTTMUST00000042042.1";
chr6	HAVANA	exon	11926726	11926836	0	+	.	gene_id "ENSMUSG00000029629.18"; transcript_id "ENSMUST00000115511.9"; gene_type "protein_coding"; gene_name "Phf14"; transcript_type "protein_coding"; transcript_name "Phf14-203"; exon_number 2; exon_id "ENSMUSE00001306584.2"; level 2; protein_id "ENSMUSP00000111173.3"; transcript_support_level "5"; mgi_id "MGI:1923539"; tag "not_organism_supported"; tag "basic"; tag "Ensembl_canonical"; tag "GENCODE_Primary"; tag "appris_principal_1"; tag "CCDS"; ccdsid "CCDS51720.1"; havana_gene "OTTMUSG00000017311.1"; havana_transcript "OTTMUST00000140553.1";
chr6	HAVANA	CDS	11926726	11926836	0	+	2	gene_id "ENSMUSG00000029629.18"; transcript_id "ENSMUST00000115511.9"; gene_type "protein_coding"; gene_name "Phf14"; transcript_type "protein_coding"; transcript_name "Phf14-203"; exon_number 2; exon_id "ENSMUSE00001306584.2"; level 2; protein_id "ENSMUSP00000111173.3"; transcript_support_level "5"; mgi_id "MGI:1923539"; tag "not_organism_supported"; tag "basic"; tag "Ensembl_canonical"; tag "GENCODE_Primary"; tag "appris_principal_1"; tag "CCDS"; ccdsid "CCDS51720.1"; havana_gene "OTTMUSG00000017311.1"; havana_transcript "OTTMUST00000140553.1";
chr6	ENSEMBL_gcm37	exon	11926726	11926836	16.1020267109784	+	.	gene_id "ENSMUSG00000029629.18"; transcript_id "ENSMUSG00000029629.18_tx_13"; exon_id "chr6_11926726_11926836_+"; exonnum "2"; txlen "3253";
chr6	ENSEMBL_gcm37	exon	11926726	11926836	15.6455042667884	+	.	gene_id "ENSMUSG00000029629.18"; transcript_id "ENSMUSG00000029629.18_tx_14"; exon_id "chr6_11926726_11926836_+"; exonnum "2"; txlen "2486";
chr6	ENSEMBL_gcm37	exon	11926726	11926836	1.62788955967034	+	.	gene_id "ENSMUSG00000029629.18"; transcript_id "ENSMUSG00000029629.18_tx_15"; exon_id "chr6_11926726_11926836_+"; exonnum "2"; txlen "3292";
chr6	ENSEMBL_gcm37	exon	11926726	11926836	1.62788955967034	+	.	gene_id "ENSMUSG00000029629.18"; transcript_id "ENSMUSG00000029629.18_tx_16"; exon_id "chr6_11926726_11926836_+"; exonnum "2"; txlen "3536";
chr6	ENSEMBL_gcm37	exon	11926726	11926836	113.007873883964	+	.	gene_id "ENSMUSG00000029629.18"; transcript_id "ENSMUSG00000029629.18_tx_5"; exon_id "chr6_11926726_11926836_+"; exonnum "2"; txlen "2593";
chr6	ENSEMBL_gcm37	exon	11926726	11926836	105.953050498639	+	.	gene_id "ENSMUSG00000029629.18"; transcript_id "ENSMUSG00000029629.18_tx_6"; exon_id "chr6_11926726_11926836_+"; exonnum "2"; txlen "3360";
chr6	ENSEMBL_gcm37	exon	11926726	11926836	59.654792404656	+	.	gene_id "ENSMUSG00000029629.18"; transcript_id "ENSMUSG00000029629.18_tx_7"; exon_id "chr6_11926726_11926836_+"; exonnum "2"; txlen "3116";
chr6	ENSEMBL_gcm37	exon	11926726	11926836	56.1166122820051	+	.	gene_id "ENSMUSG00000029629.18"; transcript_id "ENSMUSG00000029629.18_tx_8"; exon_id "chr6_11926726_11926836_+"; exonnum "2"; txlen "2349";
chr6	HAVANA	exon	11926782	11926836	0	+	.	gene_id "ENSMUSG00000029629.18"; transcript_id "ENSMUST00000133776.2"; gene_type "protein_coding"; gene_name "Phf14"; transcript_type "protein_coding"; transcript_name "Phf14-204"; exon_number 1; exon_id "ENSMUSE00000755412.2"; level 2; protein_id "ENSMUSP00000115485.2"; transcript_support_level "3"; mgi_id "MGI:1923539"; tag "mRNA_start_NF"; tag "mRNA_end_NF"; tag "cds_start_NF"; tag "cds_end_NF"; havana_gene "OTTMUSG00000017311.1"; havana_transcript "OTTMUST00000042043.1";
chr6	HAVANA	CDS	11926782	11926836	0	+	1	gene_id "ENSMUSG00000029629.18"; transcript_id "ENSMUST00000133776.2"; gene_type "protein_coding"; gene_name "Phf14"; transcript_type "protein_coding"; transcript_name "Phf14-204"; exon_number 1; exon_id "ENSMUSE00000755412.2"; level 2; protein_id "ENSMUSP00000115485.2"; transcript_support_level "3"; mgi_id "MGI:1923539"; tag "mRNA_start_NF"; tag "mRNA_end_NF"; tag "cds_start_NF"; tag "cds_end_NF"; havana_gene "OTTMUSG00000017311.1"; havana_transcript "OTTMUST00000042043.1";
chr6	HAVANA	transcript	11926782	11986457	0	+	.	gene_id "ENSMUSG00000029629.18"; transcript_id "ENSMUST00000133776.2"; gene_type "protein_coding"; gene_name "Phf14"; transcript_type "protein_coding"; transcript_name "Phf14-204"; level 2; protein_id "ENSMUSP00000115485.2"; transcript_support_level "3"; mgi_id "MGI:1923539"; tag "mRNA_start_NF"; tag "mRNA_end_NF"; tag "cds_start_NF"; tag "cds_end_NF"; havana_gene "OTTMUSG00000017311.1"; havana_transcript "OTTMUST00000042043.1";
chr6	HAVANA	exon	11933252	11933409	0	+	.	gene_id "ENSMUSG00000029629.18"; transcript_id "ENSMUST00000155037.4"; gene_type "protein_coding"; gene_name "Phf14"; transcript_type "protein_coding"; transcript_name "Phf14-205"; exon_number 3; exon_id "ENSMUSE00000751705.2"; level 2; protein_id "ENSMUSP00000144981.2"; transcript_support_level "2"; mgi_id "MGI:1923539"; tag "mRNA_end_NF"; tag "cds_end_NF"; tag "alternative_5_UTR"; havana_gene "OTTMUSG00000017311.1"; havana_transcript "OTTMUST00000042044.1";
chr6	HAVANA	CDS	11933252	11933409	0	+	2	gene_id "ENSMUSG00000029629.18"; transcript_id "ENSMUST00000155037.4"; gene_type "protein_coding"; gene_name "Phf14"; transcript_type "protein_coding"; transcript_name "Phf14-205"; exon_number 3; exon_id "ENSMUSE00000751705.2"; level 2; protein_id "ENSMUSP00000144981.2"; transcript_support_level "2"; mgi_id "MGI:1923539"; tag "mRNA_end_NF"; tag "cds_end_NF"; tag "alternative_5_UTR"; havana_gene "OTTMUSG00000017311.1"; havana_transcript "OTTMUST00000042044.1";
chr6	HAVANA	exon	11933252	11934018	0	+	.	gene_id "ENSMUSG00000029629.18"; transcript_id "ENSMUST00000115510.8"; gene_type "protein_coding"; gene_name "Phf14"; transcript_type "protein_coding"; transcript_name "Phf14-202"; exon_number 3; exon_id "ENSMUSE00000619990.3"; level 2; protein_id "ENSMUSP00000111172.2"; transcript_support_level "1"; mgi_id "MGI:1923539"; tag "basic"; tag "CCDS"; ccdsid "CCDS39428.1"; havana_gene "OTTMUSG00000017311.1"; havana_transcript "OTTMUST00000042041.1";
chr6	HAVANA	CDS	11933252	11934018	0	+	2	gene_id "ENSMUSG00000029629.18"; transcript_id "ENSMUST00000115510.8"; gene_type "protein_coding"; gene_name "Phf14"; transcript_type "protein_coding"; transcript_name "Phf14-202"; exon_number 3; exon_id "ENSMUSE00000619990.3"; level 2; protein_id "ENSMUSP00000111172.2"; transcript_support_level "1"; mgi_id "MGI:1923539"; tag "basic"; tag "CCDS"; ccdsid "CCDS39428.1"; havana_gene "OTTMUSG00000017311.1"; havana_transcript "OTTMUST00000042041.1";
chr6	HAVANA	exon	11933252	11934018	0	+	.	gene_id "ENSMUSG00000029629.18"; transcript_id "ENSMUST00000090632.11"; gene_type "protein_coding"; gene_name "Phf14"; transcript_type "protein_coding"; transcript_name "Phf14-201"; exon_number 3; exon_id "ENSMUSE00000619990.3"; level 2; protein_id "ENSMUSP00000088126.5"; transcript_support_level "1"; mgi_id "MGI:1923539"; tag "basic"; havana_gene "OTTMUSG00000017311.1"; havana_transcript "OTTMUST00000042042.1";
chr6	HAVANA	CDS	11933252	11934018	0	+	2	gene_id "ENSMUSG00000029629.18"; transcript_id "ENSMUST00000090632.11"; gene_type "protein_coding"; gene_name "Phf14"; transcript_type "protein_coding"; transcript_name "Phf14-201"; exon_number 3; exon_id "ENSMUSE00000619990.3"; level 2; protein_id "ENSMUSP00000088126.5"; transcript_support_level "1"; mgi_id "MGI:1923539"; tag "basic"; havana_gene "OTTMUSG00000017311.1"; havana_transcript "OTTMUST00000042042.1";
chr6	HAVANA	exon	11933252	11934018	0	+	.	gene_id "ENSMUSG00000029629.18"; transcript_id "ENSMUST00000115511.9"; gene_type "protein_coding"; gene_name "Phf14"; transcript_type "protein_coding"; transcript_name "Phf14-203"; exon_number 3; exon_id "ENSMUSE00000619990.3"; level 2; protein_id "ENSMUSP00000111173.3"; transcript_support_level "5"; mgi_id "MGI:1923539"; tag "not_organism_supported"; tag "basic"; tag "Ensembl_canonical"; tag "GENCODE_Primary"; tag "appris_principal_1"; tag "CCDS"; ccdsid "CCDS51720.1"; havana_gene "OTTMUSG00000017311.1"; havana_transcript "OTTMUST00000140553.1";
chr6	HAVANA	CDS	11933252	11934018	0	+	2	gene_id "ENSMUSG00000029629.18"; transcript_id "ENSMUST00000115511.9"; gene_type "protein_coding"; gene_name "Phf14"; transcript_type "protein_coding"; transcript_name "Phf14-203"; exon_number 3; exon_id "ENSMUSE00000619990.3"; level 2; protein_id "ENSMUSP00000111173.3"; transcript_support_level "5"; mgi_id "MGI:1923539"; tag "not_organism_supported"; tag "basic"; tag "Ensembl_canonical"; tag "GENCODE_Primary"; tag "appris_principal_1"; tag "CCDS"; ccdsid "CCDS51720.1"; havana_gene "OTTMUSG00000017311.1"; havana_transcript "OTTMUST00000140553.1";
chr6	ENSEMBL_gcm37	exon	11933252	11934018	16.1020267109784	+	.	gene_id "ENSMUSG00000029629.18"; transcript_id "ENSMUSG00000029629.18_tx_13"; exon_id "chr6_11933252_11934018_+"; exonnum "3"; txlen "3253";
chr6	ENSEMBL_gcm37	exon	11933252	11934018	1.62788955967034	+	.	gene_id "ENSMUSG00000029629.18"; transcript_id "ENSMUSG00000029629.18_tx_15"; exon_id "chr6_11933252_11934018_+"; exonnum "3"; txlen "3292";
chr6	ENSEMBL_gcm37	exon	11933252	11934018	1.62788955967034	+	.	gene_id "ENSMUSG00000029629.18"; transcript_id "ENSMUSG00000029629.18_tx_16"; exon_id "chr6_11933252_11934018_+"; exonnum "3"; txlen "3536";
chr6	ENSEMBL_gcm37	exon	11933252	11934018	105.953050498639	+	.	gene_id "ENSMUSG00000029629.18"; transcript_id "ENSMUSG00000029629.18_tx_6"; exon_id "chr6_11933252_11934018_+"; exonnum "3"; txlen "3360";
chr6	ENSEMBL_gcm37	exon	11933252	11934018	59.654792404656	+	.	gene_id "ENSMUSG00000029629.18"; transcript_id "ENSMUSG00000029629.18_tx_7"; exon_id "chr6_11933252_11934018_+"; exonnum "3"; txlen "3116";
chr6	HAVANA	CDS	11941429	11941442	0	+	2	gene_id "ENSMUSG00000029629.18"; transcript_id "ENSMUST00000203459.3"; gene_type "protein_coding"; gene_name "Phf14"; transcript_type "nonsense_mediated_decay"; transcript_name "Phf14-208"; exon_number 3; exon_id "ENSMUSE00001368920.2"; level 2; protein_id "ENSMUSP00000145355.2"; transcript_support_level "3"; mgi_id "MGI:1923539"; havana_gene "OTTMUSG00000017311.1"; havana_transcript "OTTMUST00000140552.1";
chr6	HAVANA	exon	11941429	11941573	0	+	.	gene_id "ENSMUSG00000029629.18"; transcript_id "ENSMUST00000203459.3"; gene_type "protein_coding"; gene_name "Phf14"; transcript_type "nonsense_mediated_decay"; transcript_name "Phf14-208"; exon_number 3; exon_id "ENSMUSE00001368920.2"; level 2; protein_id "ENSMUSP00000145355.2"; transcript_support_level "3"; mgi_id "MGI:1923539"; havana_gene "OTTMUSG00000017311.1"; havana_transcript "OTTMUST00000140552.1";
chr6	HAVANA	exon	11941429	11941573	0	+	.	gene_id "ENSMUSG00000029629.18"; transcript_id "ENSMUST00000115510.8"; gene_type "protein_coding"; gene_name "Phf14"; transcript_type "protein_coding"; transcript_name "Phf14-202"; exon_number 4; exon_id "ENSMUSE00000619988.2"; level 2; protein_id "ENSMUSP00000111172.2"; transcript_support_level "1"; mgi_id "MGI:1923539"; tag "basic"; tag "CCDS"; ccdsid "CCDS39428.1"; havana_gene "OTTMUSG00000017311.1"; havana_transcript "OTTMUST00000042041.1";
chr6	HAVANA	CDS	11941429	11941573	0	+	0	gene_id "ENSMUSG00000029629.18"; transcript_id "ENSMUST00000115510.8"; gene_type "protein_coding"; gene_name "Phf14"; transcript_type "protein_coding"; transcript_name "Phf14-202"; exon_number 4; exon_id "ENSMUSE00000619988.2"; level 2; protein_id "ENSMUSP00000111172.2"; transcript_support_level "1"; mgi_id "MGI:1923539"; tag "basic"; tag "CCDS"; ccdsid "CCDS39428.1"; havana_gene "OTTMUSG00000017311.1"; havana_transcript "OTTMUST00000042041.1";
chr6	HAVANA	exon	11941429	11941573	0	+	.	gene_id "ENSMUSG00000029629.18"; transcript_id "ENSMUST00000090632.11"; gene_type "protein_coding"; gene_name "Phf14"; transcript_type "protein_coding"; transcript_name "Phf14-201"; exon_number 4; exon_id "ENSMUSE00000619988.2"; level 2; protein_id "ENSMUSP00000088126.5"; transcript_support_level "1"; mgi_id "MGI:1923539"; tag "basic"; havana_gene "OTTMUSG00000017311.1"; havana_transcript "OTTMUST00000042042.1";
chr6	HAVANA	CDS	11941429	11941573	0	+	0	gene_id "ENSMUSG00000029629.18"; transcript_id "ENSMUST00000090632.11"; gene_type "protein_coding"; gene_name "Phf14"; transcript_type "protein_coding"; transcript_name "Phf14-201"; exon_number 4; exon_id "ENSMUSE00000619988.2"; level 2; protein_id "ENSMUSP00000088126.5"; transcript_support_level "1"; mgi_id "MGI:1923539"; tag "basic"; havana_gene "OTTMUSG00000017311.1"; havana_transcript "OTTMUST00000042042.1";
chr6	HAVANA	exon	11941429	11941573	0	+	.	gene_id "ENSMUSG00000029629.18"; transcript_id "ENSMUST00000115511.9"; gene_type "protein_coding"; gene_name "Phf14"; transcript_type "protein_coding"; transcript_name "Phf14-203"; exon_number 4; exon_id "ENSMUSE00000619988.2"; level 2; protein_id "ENSMUSP00000111173.3"; transcript_support_level "5"; mgi_id "MGI:1923539"; tag "not_organism_supported"; tag "basic"; tag "Ensembl_canonical"; tag "GENCODE_Primary"; tag "appris_principal_1"; tag "CCDS"; ccdsid "CCDS51720.1"; havana_gene "OTTMUSG00000017311.1"; havana_transcript "OTTMUST00000140553.1";
chr6	HAVANA	CDS	11941429	11941573	0	+	0	gene_id "ENSMUSG00000029629.18"; transcript_id "ENSMUST00000115511.9"; gene_type "protein_coding"; gene_name "Phf14"; transcript_type "protein_coding"; transcript_name "Phf14-203"; exon_number 4; exon_id "ENSMUSE00000619988.2"; level 2; protein_id "ENSMUSP00000111173.3"; transcript_support_level "5"; mgi_id "MGI:1923539"; tag "not_organism_supported"; tag "basic"; tag "Ensembl_canonical"; tag "GENCODE_Primary"; tag "appris_principal_1"; tag "CCDS"; ccdsid "CCDS51720.1"; havana_gene "OTTMUSG00000017311.1"; havana_transcript "OTTMUST00000140553.1";
chr6	HAVANA	exon	11941429	11941573	0	+	.	gene_id "ENSMUSG00000029629.18"; transcript_id "ENSMUST00000133776.2"; gene_type "protein_coding"; gene_name "Phf14"; transcript_type "protein_coding"; transcript_name "Phf14-204"; exon_number 2; exon_id "ENSMUSE00000619988.2"; level 2; protein_id "ENSMUSP00000115485.2"; transcript_support_level "3"; mgi_id "MGI:1923539"; tag "mRNA_start_NF"; tag "mRNA_end_NF"; tag "cds_start_NF"; tag "cds_end_NF"; havana_gene "OTTMUSG00000017311.1"; havana_transcript "OTTMUST00000042043.1";
chr6	HAVANA	CDS	11941429	11941573	0	+	0	gene_id "ENSMUSG00000029629.18"; transcript_id "ENSMUST00000133776.2"; gene_type "protein_coding"; gene_name "Phf14"; transcript_type "protein_coding"; transcript_name "Phf14-204"; exon_number 2; exon_id "ENSMUSE00000619988.2"; level 2; protein_id "ENSMUSP00000115485.2"; transcript_support_level "3"; mgi_id "MGI:1923539"; tag "mRNA_start_NF"; tag "mRNA_end_NF"; tag "cds_start_NF"; tag "cds_end_NF"; havana_gene "OTTMUSG00000017311.1"; havana_transcript "OTTMUST00000042043.1";
chr6	ENSEMBL_gcm37	exon	11941429	11941573	16.1020267109784	+	.	gene_id "ENSMUSG00000029629.18"; transcript_id "ENSMUSG00000029629.18_tx_13"; exon_id "chr6_11941429_11941573_+"; exonnum "4"; txlen "3253";
chr6	ENSEMBL_gcm37	exon	11941429	11941573	15.6455042667884	+	.	gene_id "ENSMUSG00000029629.18"; transcript_id "ENSMUSG00000029629.18_tx_14"; exon_id "chr6_11941429_11941573_+"; exonnum "3"; txlen "2486";
chr6	ENSEMBL_gcm37	exon	11941429	11941573	1.62788955967034	+	.	gene_id "ENSMUSG00000029629.18"; transcript_id "ENSMUSG00000029629.18_tx_15"; exon_id "chr6_11941429_11941573_+"; exonnum "4"; txlen "3292";
chr6	ENSEMBL_gcm37	exon	11941429	11941573	1.62788955967034	+	.	gene_id "ENSMUSG00000029629.18"; transcript_id "ENSMUSG00000029629.18_tx_16"; exon_id "chr6_11941429_11941573_+"; exonnum "4"; txlen "3536";
chr6	ENSEMBL_gcm37	exon	11941429	11941573	113.007873883964	+	.	gene_id "ENSMUSG00000029629.18"; transcript_id "ENSMUSG00000029629.18_tx_5"; exon_id "chr6_11941429_11941573_+"; exonnum "3"; txlen "2593";
chr6	ENSEMBL_gcm37	exon	11941429	11941573	105.953050498639	+	.	gene_id "ENSMUSG00000029629.18"; transcript_id "ENSMUSG00000029629.18_tx_6"; exon_id "chr6_11941429_11941573_+"; exonnum "4"; txlen "3360";
chr6	ENSEMBL_gcm37	exon	11941429	11941573	59.654792404656	+	.	gene_id "ENSMUSG00000029629.18"; transcript_id "ENSMUSG00000029629.18_tx_7"; exon_id "chr6_11941429_11941573_+"; exonnum "4"; txlen "3116";
chr6	ENSEMBL_gcm37	exon	11941429	11941573	56.1166122820051	+	.	gene_id "ENSMUSG00000029629.18"; transcript_id "ENSMUSG00000029629.18_tx_8"; exon_id "chr6_11941429_11941573_+"; exonnum "3"; txlen "2349";
chr6	HAVANA	stop_codon	11941443	11941445	0	+	0	gene_id "ENSMUSG00000029629.18"; transcript_id "ENSMUST00000203459.3"; gene_type "protein_coding"; gene_name "Phf14"; transcript_type "nonsense_mediated_decay"; transcript_name "Phf14-208"; exon_number 3; exon_id "ENSMUSE00001368920.2"; level 2; protein_id "ENSMUSP00000145355.2"; transcript_support_level "3"; mgi_id "MGI:1923539"; havana_gene "OTTMUSG00000017311.1"; havana_transcript "OTTMUST00000140552.1";
chr6	HAVANA	UTR	11941443	11941573	0	+	.	gene_id "ENSMUSG00000029629.18"; transcript_id "ENSMUST00000203459.3"; gene_type "protein_coding"; gene_name "Phf14"; transcript_type "nonsense_mediated_decay"; transcript_name "Phf14-208"; exon_number 3; exon_id "ENSMUSE00001368920.2"; level 2; protein_id "ENSMUSP00000145355.2"; transcript_support_level "3"; mgi_id "MGI:1923539"; havana_gene "OTTMUSG00000017311.1"; havana_transcript "OTTMUST00000140552.1";
chr6	HAVANA	exon	11953287	11953379	0	+	.	gene_id "ENSMUSG00000029629.18"; transcript_id "ENSMUST00000203459.3"; gene_type "protein_coding"; gene_name "Phf14"; transcript_type "nonsense_mediated_decay"; transcript_name "Phf14-208"; exon_number 4; exon_id "ENSMUSE00001367041.2"; level 2; protein_id "ENSMUSP00000145355.2"; transcript_support_level "3"; mgi_id "MGI:1923539"; havana_gene "OTTMUSG00000017311.1"; havana_transcript "OTTMUST00000140552.1";
chr6	HAVANA	UTR	11953287	11953379	0	+	.	gene_id "ENSMUSG00000029629.18"; transcript_id "ENSMUST00000203459.3"; gene_type "protein_coding"; gene_name "Phf14"; transcript_type "nonsense_mediated_decay"; transcript_name "Phf14-208"; exon_number 4; exon_id "ENSMUSE00001367041.2"; level 2; protein_id "ENSMUSP00000145355.2"; transcript_support_level "3"; mgi_id "MGI:1923539"; havana_gene "OTTMUSG00000017311.1"; havana_transcript "OTTMUST00000140552.1";
chr6	HAVANA	exon	11953287	11953446	0	+	.	gene_id "ENSMUSG00000029629.18"; transcript_id "ENSMUST00000115510.8"; gene_type "protein_coding"; gene_name "Phf14"; transcript_type "protein_coding"; transcript_name "Phf14-202"; exon_number 5; exon_id "ENSMUSE00000619987.2"; level 2; protein_id "ENSMUSP00000111172.2"; transcript_support_level "1"; mgi_id "MGI:1923539"; tag "basic"; tag "CCDS"; ccdsid "CCDS39428.1"; havana_gene "OTTMUSG00000017311.1"; havana_transcript "OTTMUST00000042041.1";
chr6	HAVANA	CDS	11953287	11953446	0	+	2	gene_id "ENSMUSG00000029629.18"; transcript_id "ENSMUST00000115510.8"; gene_type "protein_coding"; gene_name "Phf14"; transcript_type "protein_coding"; transcript_name "Phf14-202"; exon_number 5; exon_id "ENSMUSE00000619987.2"; level 2; protein_id "ENSMUSP00000111172.2"; transcript_support_level "1"; mgi_id "MGI:1923539"; tag "basic"; tag "CCDS"; ccdsid "CCDS39428.1"; havana_gene "OTTMUSG00000017311.1"; havana_transcript "OTTMUST00000042041.1";
chr6	HAVANA	exon	11953287	11953446	0	+	.	gene_id "ENSMUSG00000029629.18"; transcript_id "ENSMUST00000090632.11"; gene_type "protein_coding"; gene_name "Phf14"; transcript_type "protein_coding"; transcript_name "Phf14-201"; exon_number 5; exon_id "ENSMUSE00000619987.2"; level 2; protein_id "ENSMUSP00000088126.5"; transcript_support_level "1"; mgi_id "MGI:1923539"; tag "basic"; havana_gene "OTTMUSG00000017311.1"; havana_transcript "OTTMUST00000042042.1";
chr6	HAVANA	CDS	11953287	11953446	0	+	2	gene_id "ENSMUSG00000029629.18"; transcript_id "ENSMUST00000090632.11"; gene_type "protein_coding"; gene_name "Phf14"; transcript_type "protein_coding"; transcript_name "Phf14-201"; exon_number 5; exon_id "ENSMUSE00000619987.2"; level 2; protein_id "ENSMUSP00000088126.5"; transcript_support_level "1"; mgi_id "MGI:1923539"; tag "basic"; havana_gene "OTTMUSG00000017311.1"; havana_transcript "OTTMUST00000042042.1";
chr6	HAVANA	exon	11953287	11953446	0	+	.	gene_id "ENSMUSG00000029629.18"; transcript_id "ENSMUST00000115511.9"; gene_type "protein_coding"; gene_name "Phf14"; transcript_type "protein_coding"; transcript_name "Phf14-203"; exon_number 5; exon_id "ENSMUSE00000619987.2"; level 2; protein_id "ENSMUSP00000111173.3"; transcript_support_level "5"; mgi_id "MGI:1923539"; tag "not_organism_supported"; tag "basic"; tag "Ensembl_canonical"; tag "GENCODE_Primary"; tag "appris_principal_1"; tag "CCDS"; ccdsid "CCDS51720.1"; havana_gene "OTTMUSG00000017311.1"; havana_transcript "OTTMUST00000140553.1";
chr6	HAVANA	CDS	11953287	11953446	0	+	2	gene_id "ENSMUSG00000029629.18"; transcript_id "ENSMUST00000115511.9"; gene_type "protein_coding"; gene_name "Phf14"; transcript_type "protein_coding"; transcript_name "Phf14-203"; exon_number 5; exon_id "ENSMUSE00000619987.2"; level 2; protein_id "ENSMUSP00000111173.3"; transcript_support_level "5"; mgi_id "MGI:1923539"; tag "not_organism_supported"; tag "basic"; tag "Ensembl_canonical"; tag "GENCODE_Primary"; tag "appris_principal_1"; tag "CCDS"; ccdsid "CCDS51720.1"; havana_gene "OTTMUSG00000017311.1"; havana_transcript "OTTMUST00000140553.1";
chr6	HAVANA	exon	11953287	11953446	0	+	.	gene_id "ENSMUSG00000029629.18"; transcript_id "ENSMUST00000133776.2"; gene_type "protein_coding"; gene_name "Phf14"; transcript_type "protein_coding"; transcript_name "Phf14-204"; exon_number 3; exon_id "ENSMUSE00000619987.2"; level 2; protein_id "ENSMUSP00000115485.2"; transcript_support_level "3"; mgi_id "MGI:1923539"; tag "mRNA_start_NF"; tag "mRNA_end_NF"; tag "cds_start_NF"; tag "cds_end_NF"; havana_gene "OTTMUSG00000017311.1"; havana_transcript "OTTMUST00000042043.1";
chr6	HAVANA	CDS	11953287	11953446	0	+	2	gene_id "ENSMUSG00000029629.18"; transcript_id "ENSMUST00000133776.2"; gene_type "protein_coding"; gene_name "Phf14"; transcript_type "protein_coding"; transcript_name "Phf14-204"; exon_number 3; exon_id "ENSMUSE00000619987.2"; level 2; protein_id "ENSMUSP00000115485.2"; transcript_support_level "3"; mgi_id "MGI:1923539"; tag "mRNA_start_NF"; tag "mRNA_end_NF"; tag "cds_start_NF"; tag "cds_end_NF"; havana_gene "OTTMUSG00000017311.1"; havana_transcript "OTTMUST00000042043.1";
chr6	ENSEMBL_gcm37	exon	11953287	11953446	16.1020267109784	+	.	gene_id "ENSMUSG00000029629.18"; transcript_id "ENSMUSG00000029629.18_tx_13"; exon_id "chr6_11953287_11953446_+"; exonnum "5"; txlen "3253";
chr6	ENSEMBL_gcm37	exon	11953287	11953446	15.6455042667884	+	.	gene_id "ENSMUSG00000029629.18"; transcript_id "ENSMUSG00000029629.18_tx_14"; exon_id "chr6_11953287_11953446_+"; exonnum "4"; txlen "2486";
chr6	ENSEMBL_gcm37	exon	11953287	11953446	1.62788955967034	+	.	gene_id "ENSMUSG00000029629.18"; transcript_id "ENSMUSG00000029629.18_tx_15"; exon_id "chr6_11953287_11953446_+"; exonnum "5"; txlen "3292";
chr6	ENSEMBL_gcm37	exon	11953287	11953446	1.62788955967034	+	.	gene_id "ENSMUSG00000029629.18"; transcript_id "ENSMUSG00000029629.18_tx_16"; exon_id "chr6_11953287_11953446_+"; exonnum "5"; txlen "3536";
chr6	ENSEMBL_gcm37	exon	11953287	11953446	113.007873883964	+	.	gene_id "ENSMUSG00000029629.18"; transcript_id "ENSMUSG00000029629.18_tx_5"; exon_id "chr6_11953287_11953446_+"; exonnum "4"; txlen "2593";
chr6	ENSEMBL_gcm37	exon	11953287	11953446	105.953050498639	+	.	gene_id "ENSMUSG00000029629.18"; transcript_id "ENSMUSG00000029629.18_tx_6"; exon_id "chr6_11953287_11953446_+"; exonnum "5"; txlen "3360";
chr6	ENSEMBL_gcm37	exon	11953287	11953446	59.654792404656	+	.	gene_id "ENSMUSG00000029629.18"; transcript_id "ENSMUSG00000029629.18_tx_7"; exon_id "chr6_11953287_11953446_+"; exonnum "5"; txlen "3116";
chr6	ENSEMBL_gcm37	exon	11953287	11953446	56.1166122820051	+	.	gene_id "ENSMUSG00000029629.18"; transcript_id "ENSMUSG00000029629.18_tx_8"; exon_id "chr6_11953287_11953446_+"; exonnum "4"; txlen "2349";
chr6	HAVANA	exon	11961549	11961660	0	+	.	gene_id "ENSMUSG00000029629.18"; transcript_id "ENSMUST00000115510.8"; gene_type "protein_coding"; gene_name "Phf14"; transcript_type "protein_coding"; transcript_name "Phf14-202"; exon_number 6; exon_id "ENSMUSE00000619986.2"; level 2; protein_id "ENSMUSP00000111172.2"; transcript_support_level "1"; mgi_id "MGI:1923539"; tag "basic"; tag "CCDS"; ccdsid "CCDS39428.1"; havana_gene "OTTMUSG00000017311.1"; havana_transcript "OTTMUST00000042041.1";
chr6	HAVANA	CDS	11961549	11961660	0	+	1	gene_id "ENSMUSG00000029629.18"; transcript_id "ENSMUST00000115510.8"; gene_type "protein_coding"; gene_name "Phf14"; transcript_type "protein_coding"; transcript_name "Phf14-202"; exon_number 6; exon_id "ENSMUSE00000619986.2"; level 2; protein_id "ENSMUSP00000111172.2"; transcript_support_level "1"; mgi_id "MGI:1923539"; tag "basic"; tag "CCDS"; ccdsid "CCDS39428.1"; havana_gene "OTTMUSG00000017311.1"; havana_transcript "OTTMUST00000042041.1";
chr6	HAVANA	exon	11961549	11961660	0	+	.	gene_id "ENSMUSG00000029629.18"; transcript_id "ENSMUST00000090632.11"; gene_type "protein_coding"; gene_name "Phf14"; transcript_type "protein_coding"; transcript_name "Phf14-201"; exon_number 6; exon_id "ENSMUSE00000619986.2"; level 2; protein_id "ENSMUSP00000088126.5"; transcript_support_level "1"; mgi_id "MGI:1923539"; tag "basic"; havana_gene "OTTMUSG00000017311.1"; havana_transcript "OTTMUST00000042042.1";
chr6	HAVANA	CDS	11961549	11961660	0	+	1	gene_id "ENSMUSG00000029629.18"; transcript_id "ENSMUST00000090632.11"; gene_type "protein_coding"; gene_name "Phf14"; transcript_type "protein_coding"; transcript_name "Phf14-201"; exon_number 6; exon_id "ENSMUSE00000619986.2"; level 2; protein_id "ENSMUSP00000088126.5"; transcript_support_level "1"; mgi_id "MGI:1923539"; tag "basic"; havana_gene "OTTMUSG00000017311.1"; havana_transcript "OTTMUST00000042042.1";
chr6	HAVANA	exon	11961549	11961660	0	+	.	gene_id "ENSMUSG00000029629.18"; transcript_id "ENSMUST00000115511.9"; gene_type "protein_coding"; gene_name "Phf14"; transcript_type "protein_coding"; transcript_name "Phf14-203"; exon_number 6; exon_id "ENSMUSE00000619986.2"; level 2; protein_id "ENSMUSP00000111173.3"; transcript_support_level "5"; mgi_id "MGI:1923539"; tag "not_organism_supported"; tag "basic"; tag "Ensembl_canonical"; tag "GENCODE_Primary"; tag "appris_principal_1"; tag "CCDS"; ccdsid "CCDS51720.1"; havana_gene "OTTMUSG00000017311.1"; havana_transcript "OTTMUST00000140553.1";
chr6	HAVANA	CDS	11961549	11961660	0	+	1	gene_id "ENSMUSG00000029629.18"; transcript_id "ENSMUST00000115511.9"; gene_type "protein_coding"; gene_name "Phf14"; transcript_type "protein_coding"; transcript_name "Phf14-203"; exon_number 6; exon_id "ENSMUSE00000619986.2"; level 2; protein_id "ENSMUSP00000111173.3"; transcript_support_level "5"; mgi_id "MGI:1923539"; tag "not_organism_supported"; tag "basic"; tag "Ensembl_canonical"; tag "GENCODE_Primary"; tag "appris_principal_1"; tag "CCDS"; ccdsid "CCDS51720.1"; havana_gene "OTTMUSG00000017311.1"; havana_transcript "OTTMUST00000140553.1";
chr6	HAVANA	exon	11961549	11961660	0	+	.	gene_id "ENSMUSG00000029629.18"; transcript_id "ENSMUST00000133776.2"; gene_type "protein_coding"; gene_name "Phf14"; transcript_type "protein_coding"; transcript_name "Phf14-204"; exon_number 4; exon_id "ENSMUSE00000619986.2"; level 2; protein_id "ENSMUSP00000115485.2"; transcript_support_level "3"; mgi_id "MGI:1923539"; tag "mRNA_start_NF"; tag "mRNA_end_NF"; tag "cds_start_NF"; tag "cds_end_NF"; havana_gene "OTTMUSG00000017311.1"; havana_transcript "OTTMUST00000042043.1";
chr6	HAVANA	CDS	11961549	11961660	0	+	1	gene_id "ENSMUSG00000029629.18"; transcript_id "ENSMUST00000133776.2"; gene_type "protein_coding"; gene_name "Phf14"; transcript_type "protein_coding"; transcript_name "Phf14-204"; exon_number 4; exon_id "ENSMUSE00000619986.2"; level 2; protein_id "ENSMUSP00000115485.2"; transcript_support_level "3"; mgi_id "MGI:1923539"; tag "mRNA_start_NF"; tag "mRNA_end_NF"; tag "cds_start_NF"; tag "cds_end_NF"; havana_gene "OTTMUSG00000017311.1"; havana_transcript "OTTMUST00000042043.1";
chr6	ENSEMBL_gcm37	exon	11961549	11961660	16.1020267109784	+	.	gene_id "ENSMUSG00000029629.18"; transcript_id "ENSMUSG00000029629.18_tx_13"; exon_id "chr6_11961549_11961660_+"; exonnum "6"; txlen "3253";
chr6	ENSEMBL_gcm37	exon	11961549	11961660	15.6455042667884	+	.	gene_id "ENSMUSG00000029629.18"; transcript_id "ENSMUSG00000029629.18_tx_14"; exon_id "chr6_11961549_11961660_+"; exonnum "5"; txlen "2486";
chr6	ENSEMBL_gcm37	exon	11961549	11961660	1.62788955967034	+	.	gene_id "ENSMUSG00000029629.18"; transcript_id "ENSMUSG00000029629.18_tx_15"; exon_id "chr6_11961549_11961660_+"; exonnum "6"; txlen "3292";
chr6	ENSEMBL_gcm37	exon	11961549	11961660	1.62788955967034	+	.	gene_id "ENSMUSG00000029629.18"; transcript_id "ENSMUSG00000029629.18_tx_16"; exon_id "chr6_11961549_11961660_+"; exonnum "6"; txlen "3536";
chr6	ENSEMBL_gcm37	exon	11961549	11961660	113.007873883964	+	.	gene_id "ENSMUSG00000029629.18"; transcript_id "ENSMUSG00000029629.18_tx_5"; exon_id "chr6_11961549_11961660_+"; exonnum "5"; txlen "2593";
chr6	ENSEMBL_gcm37	exon	11961549	11961660	105.953050498639	+	.	gene_id "ENSMUSG00000029629.18"; transcript_id "ENSMUSG00000029629.18_tx_6"; exon_id "chr6_11961549_11961660_+"; exonnum "6"; txlen "3360";
chr6	ENSEMBL_gcm37	exon	11961549	11961660	59.654792404656	+	.	gene_id "ENSMUSG00000029629.18"; transcript_id "ENSMUSG00000029629.18_tx_7"; exon_id "chr6_11961549_11961660_+"; exonnum "6"; txlen "3116";
chr6	ENSEMBL_gcm37	exon	11961549	11961660	56.1166122820051	+	.	gene_id "ENSMUSG00000029629.18"; transcript_id "ENSMUSG00000029629.18_tx_8"; exon_id "chr6_11961549_11961660_+"; exonnum "5"; txlen "2349";
chr6	HAVANA	exon	11962651	11962788	0	+	.	gene_id "ENSMUSG00000029629.18"; transcript_id "ENSMUST00000115510.8"; gene_type "protein_coding"; gene_name "Phf14"; transcript_type "protein_coding"; transcript_name "Phf14-202"; exon_number 7; exon_id "ENSMUSE00000619985.2"; level 2; protein_id "ENSMUSP00000111172.2"; transcript_support_level "1"; mgi_id "MGI:1923539"; tag "basic"; tag "CCDS"; ccdsid "CCDS39428.1"; havana_gene "OTTMUSG00000017311.1"; havana_transcript "OTTMUST00000042041.1";
chr6	HAVANA	CDS	11962651	11962788	0	+	0	gene_id "ENSMUSG00000029629.18"; transcript_id "ENSMUST00000115510.8"; gene_type "protein_coding"; gene_name "Phf14"; transcript_type "protein_coding"; transcript_name "Phf14-202"; exon_number 7; exon_id "ENSMUSE00000619985.2"; level 2; protein_id "ENSMUSP00000111172.2"; transcript_support_level "1"; mgi_id "MGI:1923539"; tag "basic"; tag "CCDS"; ccdsid "CCDS39428.1"; havana_gene "OTTMUSG00000017311.1"; havana_transcript "OTTMUST00000042041.1";
chr6	HAVANA	exon	11962651	11962788	0	+	.	gene_id "ENSMUSG00000029629.18"; transcript_id "ENSMUST00000090632.11"; gene_type "protein_coding"; gene_name "Phf14"; transcript_type "protein_coding"; transcript_name "Phf14-201"; exon_number 7; exon_id "ENSMUSE00000619985.2"; level 2; protein_id "ENSMUSP00000088126.5"; transcript_support_level "1"; mgi_id "MGI:1923539"; tag "basic"; havana_gene "OTTMUSG00000017311.1"; havana_transcript "OTTMUST00000042042.1";
chr6	HAVANA	CDS	11962651	11962788	0	+	0	gene_id "ENSMUSG00000029629.18"; transcript_id "ENSMUST00000090632.11"; gene_type "protein_coding"; gene_name "Phf14"; transcript_type "protein_coding"; transcript_name "Phf14-201"; exon_number 7; exon_id "ENSMUSE00000619985.2"; level 2; protein_id "ENSMUSP00000088126.5"; transcript_support_level "1"; mgi_id "MGI:1923539"; tag "basic"; havana_gene "OTTMUSG00000017311.1"; havana_transcript "OTTMUST00000042042.1";
chr6	HAVANA	exon	11962651	11962788	0	+	.	gene_id "ENSMUSG00000029629.18"; transcript_id "ENSMUST00000115511.9"; gene_type "protein_coding"; gene_name "Phf14"; transcript_type "protein_coding"; transcript_name "Phf14-203"; exon_number 7; exon_id "ENSMUSE00000619985.2"; level 2; protein_id "ENSMUSP00000111173.3"; transcript_support_level "5"; mgi_id "MGI:1923539"; tag "not_organism_supported"; tag "basic"; tag "Ensembl_canonical"; tag "GENCODE_Primary"; tag "appris_principal_1"; tag "CCDS"; ccdsid "CCDS51720.1"; havana_gene "OTTMUSG00000017311.1"; havana_transcript "OTTMUST00000140553.1";
chr6	HAVANA	CDS	11962651	11962788	0	+	0	gene_id "ENSMUSG00000029629.18"; transcript_id "ENSMUST00000115511.9"; gene_type "protein_coding"; gene_name "Phf14"; transcript_type "protein_coding"; transcript_name "Phf14-203"; exon_number 7; exon_id "ENSMUSE00000619985.2"; level 2; protein_id "ENSMUSP00000111173.3"; transcript_support_level "5"; mgi_id "MGI:1923539"; tag "not_organism_supported"; tag "basic"; tag "Ensembl_canonical"; tag "GENCODE_Primary"; tag "appris_principal_1"; tag "CCDS"; ccdsid "CCDS51720.1"; havana_gene "OTTMUSG00000017311.1"; havana_transcript "OTTMUST00000140553.1";
chr6	HAVANA	exon	11962651	11962788	0	+	.	gene_id "ENSMUSG00000029629.18"; transcript_id "ENSMUST00000133776.2"; gene_type "protein_coding"; gene_name "Phf14"; transcript_type "protein_coding"; transcript_name "Phf14-204"; exon_number 5; exon_id "ENSMUSE00000619985.2"; level 2; protein_id "ENSMUSP00000115485.2"; transcript_support_level "3"; mgi_id "MGI:1923539"; tag "mRNA_start_NF"; tag "mRNA_end_NF"; tag "cds_start_NF"; tag "cds_end_NF"; havana_gene "OTTMUSG00000017311.1"; havana_transcript "OTTMUST00000042043.1";
chr6	HAVANA	CDS	11962651	11962788	0	+	0	gene_id "ENSMUSG00000029629.18"; transcript_id "ENSMUST00000133776.2"; gene_type "protein_coding"; gene_name "Phf14"; transcript_type "protein_coding"; transcript_name "Phf14-204"; exon_number 5; exon_id "ENSMUSE00000619985.2"; level 2; protein_id "ENSMUSP00000115485.2"; transcript_support_level "3"; mgi_id "MGI:1923539"; tag "mRNA_start_NF"; tag "mRNA_end_NF"; tag "cds_start_NF"; tag "cds_end_NF"; havana_gene "OTTMUSG00000017311.1"; havana_transcript "OTTMUST00000042043.1";
chr6	ENSEMBL_gcm37	exon	11962651	11962788	16.1020267109784	+	.	gene_id "ENSMUSG00000029629.18"; transcript_id "ENSMUSG00000029629.18_tx_13"; exon_id "chr6_11962651_11962788_+"; exonnum "7"; txlen "3253";
chr6	ENSEMBL_gcm37	exon	11962651	11962788	15.6455042667884	+	.	gene_id "ENSMUSG00000029629.18"; transcript_id "ENSMUSG00000029629.18_tx_14"; exon_id "chr6_11962651_11962788_+"; exonnum "6"; txlen "2486";
chr6	ENSEMBL_gcm37	exon	11962651	11962788	1.62788955967034	+	.	gene_id "ENSMUSG00000029629.18"; transcript_id "ENSMUSG00000029629.18_tx_15"; exon_id "chr6_11962651_11962788_+"; exonnum "7"; txlen "3292";
chr6	ENSEMBL_gcm37	exon	11962651	11962788	1.62788955967034	+	.	gene_id "ENSMUSG00000029629.18"; transcript_id "ENSMUSG00000029629.18_tx_16"; exon_id "chr6_11962651_11962788_+"; exonnum "7"; txlen "3536";
chr6	ENSEMBL_gcm37	exon	11962651	11962788	113.007873883964	+	.	gene_id "ENSMUSG00000029629.18"; transcript_id "ENSMUSG00000029629.18_tx_5"; exon_id "chr6_11962651_11962788_+"; exonnum "6"; txlen "2593";
chr6	ENSEMBL_gcm37	exon	11962651	11962788	105.953050498639	+	.	gene_id "ENSMUSG00000029629.18"; transcript_id "ENSMUSG00000029629.18_tx_6"; exon_id "chr6_11962651_11962788_+"; exonnum "7"; txlen "3360";
chr6	ENSEMBL_gcm37	exon	11962651	11962788	59.654792404656	+	.	gene_id "ENSMUSG00000029629.18"; transcript_id "ENSMUSG00000029629.18_tx_7"; exon_id "chr6_11962651_11962788_+"; exonnum "7"; txlen "3116";
chr6	ENSEMBL_gcm37	exon	11962651	11962788	56.1166122820051	+	.	gene_id "ENSMUSG00000029629.18"; transcript_id "ENSMUSG00000029629.18_tx_8"; exon_id "chr6_11962651_11962788_+"; exonnum "6"; txlen "2349";
chr6	HAVANA	exon	11986341	11986457	0	+	.	gene_id "ENSMUSG00000029629.18"; transcript_id "ENSMUST00000133776.2"; gene_type "protein_coding"; gene_name "Phf14"; transcript_type "protein_coding"; transcript_name "Phf14-204"; exon_number 6; exon_id "ENSMUSE00000820710.2"; level 2; protein_id "ENSMUSP00000115485.2"; transcript_support_level "3"; mgi_id "MGI:1923539"; tag "mRNA_start_NF"; tag "mRNA_end_NF"; tag "cds_start_NF"; tag "cds_end_NF"; havana_gene "OTTMUSG00000017311.1"; havana_transcript "OTTMUST00000042043.1";
chr6	HAVANA	CDS	11986341	11986457	0	+	0	gene_id "ENSMUSG00000029629.18"; transcript_id "ENSMUST00000133776.2"; gene_type "protein_coding"; gene_name "Phf14"; transcript_type "protein_coding"; transcript_name "Phf14-204"; exon_number 6; exon_id "ENSMUSE00000820710.2"; level 2; protein_id "ENSMUSP00000115485.2"; transcript_support_level "3"; mgi_id "MGI:1923539"; tag "mRNA_start_NF"; tag "mRNA_end_NF"; tag "cds_start_NF"; tag "cds_end_NF"; havana_gene "OTTMUSG00000017311.1"; havana_transcript "OTTMUST00000042043.1";
chr6	HAVANA	exon	11986341	11986487	0	+	.	gene_id "ENSMUSG00000029629.18"; transcript_id "ENSMUST00000115510.8"; gene_type "protein_coding"; gene_name "Phf14"; transcript_type "protein_coding"; transcript_name "Phf14-202"; exon_number 8; exon_id "ENSMUSE00000619984.2"; level 2; protein_id "ENSMUSP00000111172.2"; transcript_support_level "1"; mgi_id "MGI:1923539"; tag "basic"; tag "CCDS"; ccdsid "CCDS39428.1"; havana_gene "OTTMUSG00000017311.1"; havana_transcript "OTTMUST00000042041.1";
chr6	HAVANA	CDS	11986341	11986487	0	+	0	gene_id "ENSMUSG00000029629.18"; transcript_id "ENSMUST00000115510.8"; gene_type "protein_coding"; gene_name "Phf14"; transcript_type "protein_coding"; transcript_name "Phf14-202"; exon_number 8; exon_id "ENSMUSE00000619984.2"; level 2; protein_id "ENSMUSP00000111172.2"; transcript_support_level "1"; mgi_id "MGI:1923539"; tag "basic"; tag "CCDS"; ccdsid "CCDS39428.1"; havana_gene "OTTMUSG00000017311.1"; havana_transcript "OTTMUST00000042041.1";
chr6	HAVANA	exon	11986341	11986487	0	+	.	gene_id "ENSMUSG00000029629.18"; transcript_id "ENSMUST00000090632.11"; gene_type "protein_coding"; gene_name "Phf14"; transcript_type "protein_coding"; transcript_name "Phf14-201"; exon_number 8; exon_id "ENSMUSE00000619984.2"; level 2; protein_id "ENSMUSP00000088126.5"; transcript_support_level "1"; mgi_id "MGI:1923539"; tag "basic"; havana_gene "OTTMUSG00000017311.1"; havana_transcript "OTTMUST00000042042.1";
chr6	HAVANA	CDS	11986341	11986487	0	+	0	gene_id "ENSMUSG00000029629.18"; transcript_id "ENSMUST00000090632.11"; gene_type "protein_coding"; gene_name "Phf14"; transcript_type "protein_coding"; transcript_name "Phf14-201"; exon_number 8; exon_id "ENSMUSE00000619984.2"; level 2; protein_id "ENSMUSP00000088126.5"; transcript_support_level "1"; mgi_id "MGI:1923539"; tag "basic"; havana_gene "OTTMUSG00000017311.1"; havana_transcript "OTTMUST00000042042.1";
chr6	HAVANA	exon	11986341	11986487	0	+	.	gene_id "ENSMUSG00000029629.18"; transcript_id "ENSMUST00000115511.9"; gene_type "protein_coding"; gene_name "Phf14"; transcript_type "protein_coding"; transcript_name "Phf14-203"; exon_number 8; exon_id "ENSMUSE00000619984.2"; level 2; protein_id "ENSMUSP00000111173.3"; transcript_support_level "5"; mgi_id "MGI:1923539"; tag "not_organism_supported"; tag "basic"; tag "Ensembl_canonical"; tag "GENCODE_Primary"; tag "appris_principal_1"; tag "CCDS"; ccdsid "CCDS51720.1"; havana_gene "OTTMUSG00000017311.1"; havana_transcript "OTTMUST00000140553.1";
chr6	HAVANA	CDS	11986341	11986487	0	+	0	gene_id "ENSMUSG00000029629.18"; transcript_id "ENSMUST00000115511.9"; gene_type "protein_coding"; gene_name "Phf14"; transcript_type "protein_coding"; transcript_name "Phf14-203"; exon_number 8; exon_id "ENSMUSE00000619984.2"; level 2; protein_id "ENSMUSP00000111173.3"; transcript_support_level "5"; mgi_id "MGI:1923539"; tag "not_organism_supported"; tag "basic"; tag "Ensembl_canonical"; tag "GENCODE_Primary"; tag "appris_principal_1"; tag "CCDS"; ccdsid "CCDS51720.1"; havana_gene "OTTMUSG00000017311.1"; havana_transcript "OTTMUST00000140553.1";
chr6	ENSEMBL_gcm37	exon	11986341	11986487	16.1020267109784	+	.	gene_id "ENSMUSG00000029629.18"; transcript_id "ENSMUSG00000029629.18_tx_13"; exon_id "chr6_11986341_11986487_+"; exonnum "8"; txlen "3253";
chr6	ENSEMBL_gcm37	exon	11986341	11986487	15.6455042667884	+	.	gene_id "ENSMUSG00000029629.18"; transcript_id "ENSMUSG00000029629.18_tx_14"; exon_id "chr6_11986341_11986487_+"; exonnum "7"; txlen "2486";
chr6	ENSEMBL_gcm37	exon	11986341	11986487	1.62788955967034	+	.	gene_id "ENSMUSG00000029629.18"; transcript_id "ENSMUSG00000029629.18_tx_15"; exon_id "chr6_11986341_11986487_+"; exonnum "8"; txlen "3292";
chr6	ENSEMBL_gcm37	exon	11986341	11986487	1.62788955967034	+	.	gene_id "ENSMUSG00000029629.18"; transcript_id "ENSMUSG00000029629.18_tx_16"; exon_id "chr6_11986341_11986487_+"; exonnum "8"; txlen "3536";
chr6	ENSEMBL_gcm37	exon	11986341	11986487	113.007873883964	+	.	gene_id "ENSMUSG00000029629.18"; transcript_id "ENSMUSG00000029629.18_tx_5"; exon_id "chr6_11986341_11986487_+"; exonnum "7"; txlen "2593";
chr6	ENSEMBL_gcm37	exon	11986341	11986487	105.953050498639	+	.	gene_id "ENSMUSG00000029629.18"; transcript_id "ENSMUSG00000029629.18_tx_6"; exon_id "chr6_11986341_11986487_+"; exonnum "8"; txlen "3360";
chr6	ENSEMBL_gcm37	exon	11986341	11986487	59.654792404656	+	.	gene_id "ENSMUSG00000029629.18"; transcript_id "ENSMUSG00000029629.18_tx_7"; exon_id "chr6_11986341_11986487_+"; exonnum "8"; txlen "3116";
chr6	ENSEMBL_gcm37	exon	11986341	11986487	56.1166122820051	+	.	gene_id "ENSMUSG00000029629.18"; transcript_id "ENSMUSG00000029629.18_tx_8"; exon_id "chr6_11986341_11986487_+"; exonnum "7"; txlen "2349";
chr6	HAVANA	exon	11987003	11987273	0	+	.	gene_id "ENSMUSG00000029629.18"; transcript_id "ENSMUST00000115510.8"; gene_type "protein_coding"; gene_name "Phf14"; transcript_type "protein_coding"; transcript_name "Phf14-202"; exon_number 9; exon_id "ENSMUSE00000619983.2"; level 2; protein_id "ENSMUSP00000111172.2"; transcript_support_level "1"; mgi_id "MGI:1923539"; tag "basic"; tag "CCDS"; ccdsid "CCDS39428.1"; havana_gene "OTTMUSG00000017311.1"; havana_transcript "OTTMUST00000042041.1";
chr6	HAVANA	CDS	11987003	11987273	0	+	0	gene_id "ENSMUSG00000029629.18"; transcript_id "ENSMUST00000115510.8"; gene_type "protein_coding"; gene_name "Phf14"; transcript_type "protein_coding"; transcript_name "Phf14-202"; exon_number 9; exon_id "ENSMUSE00000619983.2"; level 2; protein_id "ENSMUSP00000111172.2"; transcript_support_level "1"; mgi_id "MGI:1923539"; tag "basic"; tag "CCDS"; ccdsid "CCDS39428.1"; havana_gene "OTTMUSG00000017311.1"; havana_transcript "OTTMUST00000042041.1";
chr6	HAVANA	exon	11987003	11987273	0	+	.	gene_id "ENSMUSG00000029629.18"; transcript_id "ENSMUST00000090632.11"; gene_type "protein_coding"; gene_name "Phf14"; transcript_type "protein_coding"; transcript_name "Phf14-201"; exon_number 9; exon_id "ENSMUSE00000619983.2"; level 2; protein_id "ENSMUSP00000088126.5"; transcript_support_level "1"; mgi_id "MGI:1923539"; tag "basic"; havana_gene "OTTMUSG00000017311.1"; havana_transcript "OTTMUST00000042042.1";
chr6	HAVANA	CDS	11987003	11987273	0	+	0	gene_id "ENSMUSG00000029629.18"; transcript_id "ENSMUST00000090632.11"; gene_type "protein_coding"; gene_name "Phf14"; transcript_type "protein_coding"; transcript_name "Phf14-201"; exon_number 9; exon_id "ENSMUSE00000619983.2"; level 2; protein_id "ENSMUSP00000088126.5"; transcript_support_level "1"; mgi_id "MGI:1923539"; tag "basic"; havana_gene "OTTMUSG00000017311.1"; havana_transcript "OTTMUST00000042042.1";
chr6	HAVANA	exon	11987003	11987273	0	+	.	gene_id "ENSMUSG00000029629.18"; transcript_id "ENSMUST00000115511.9"; gene_type "protein_coding"; gene_name "Phf14"; transcript_type "protein_coding"; transcript_name "Phf14-203"; exon_number 9; exon_id "ENSMUSE00000619983.2"; level 2; protein_id "ENSMUSP00000111173.3"; transcript_support_level "5"; mgi_id "MGI:1923539"; tag "not_organism_supported"; tag "basic"; tag "Ensembl_canonical"; tag "GENCODE_Primary"; tag "appris_principal_1"; tag "CCDS"; ccdsid "CCDS51720.1"; havana_gene "OTTMUSG00000017311.1"; havana_transcript "OTTMUST00000140553.1";
chr6	HAVANA	CDS	11987003	11987273	0	+	0	gene_id "ENSMUSG00000029629.18"; transcript_id "ENSMUST00000115511.9"; gene_type "protein_coding"; gene_name "Phf14"; transcript_type "protein_coding"; transcript_name "Phf14-203"; exon_number 9; exon_id "ENSMUSE00000619983.2"; level 2; protein_id "ENSMUSP00000111173.3"; transcript_support_level "5"; mgi_id "MGI:1923539"; tag "not_organism_supported"; tag "basic"; tag "Ensembl_canonical"; tag "GENCODE_Primary"; tag "appris_principal_1"; tag "CCDS"; ccdsid "CCDS51720.1"; havana_gene "OTTMUSG00000017311.1"; havana_transcript "OTTMUST00000140553.1";
chr6	ENSEMBL_gcm37	exon	11987003	11987273	16.1020267109784	+	.	gene_id "ENSMUSG00000029629.18"; transcript_id "ENSMUSG00000029629.18_tx_13"; exon_id "chr6_11987003_11987273_+"; exonnum "9"; txlen "3253";
chr6	ENSEMBL_gcm37	exon	11987003	11987273	15.6455042667884	+	.	gene_id "ENSMUSG00000029629.18"; transcript_id "ENSMUSG00000029629.18_tx_14"; exon_id "chr6_11987003_11987273_+"; exonnum "8"; txlen "2486";
chr6	ENSEMBL_gcm37	exon	11987003	11987273	1.62788955967034	+	.	gene_id "ENSMUSG00000029629.18"; transcript_id "ENSMUSG00000029629.18_tx_15"; exon_id "chr6_11987003_11987273_+"; exonnum "9"; txlen "3292";
chr6	ENSEMBL_gcm37	exon	11987003	11987273	1.62788955967034	+	.	gene_id "ENSMUSG00000029629.18"; transcript_id "ENSMUSG00000029629.18_tx_16"; exon_id "chr6_11987003_11987273_+"; exonnum "9"; txlen "3536";
chr6	ENSEMBL_gcm37	exon	11987003	11987273	113.007873883964	+	.	gene_id "ENSMUSG00000029629.18"; transcript_id "ENSMUSG00000029629.18_tx_5"; exon_id "chr6_11987003_11987273_+"; exonnum "8"; txlen "2593";
chr6	ENSEMBL_gcm37	exon	11987003	11987273	105.953050498639	+	.	gene_id "ENSMUSG00000029629.18"; transcript_id "ENSMUSG00000029629.18_tx_6"; exon_id "chr6_11987003_11987273_+"; exonnum "9"; txlen "3360";
chr6	ENSEMBL_gcm37	exon	11987003	11987273	59.654792404656	+	.	gene_id "ENSMUSG00000029629.18"; transcript_id "ENSMUSG00000029629.18_tx_7"; exon_id "chr6_11987003_11987273_+"; exonnum "9"; txlen "3116";
chr6	ENSEMBL_gcm37	exon	11987003	11987273	56.1166122820051	+	.	gene_id "ENSMUSG00000029629.18"; transcript_id "ENSMUSG00000029629.18_tx_8"; exon_id "chr6_11987003_11987273_+"; exonnum "8"; txlen "2349";
chr6	HAVANA	transcript	11987063	11988654	0	+	.	gene_id "ENSMUSG00000029629.18"; transcript_id "ENSMUST00000203222.2"; gene_type "protein_coding"; gene_name "Phf14"; transcript_type "retained_intron"; transcript_name "Phf14-207"; level 2; transcript_support_level "NA"; mgi_id "MGI:1923539"; havana_gene "OTTMUSG00000017311.1"; havana_transcript "OTTMUST00000140554.1";
chr6	HAVANA	exon	11987063	11988654	0	+	.	gene_id "ENSMUSG00000029629.18"; transcript_id "ENSMUST00000203222.2"; gene_type "protein_coding"; gene_name "Phf14"; transcript_type "retained_intron"; transcript_name "Phf14-207"; exon_number 1; exon_id "ENSMUSE00001367856.2"; level 2; transcript_support_level "NA"; mgi_id "MGI:1923539"; havana_gene "OTTMUSG00000017311.1"; havana_transcript "OTTMUST00000140554.1";
chr6	HAVANA	exon	11987575	11987681	0	+	.	gene_id "ENSMUSG00000029629.18"; transcript_id "ENSMUST00000115510.8"; gene_type "protein_coding"; gene_name "Phf14"; transcript_type "protein_coding"; transcript_name "Phf14-202"; exon_number 10; exon_id "ENSMUSE00000619982.2"; level 2; protein_id "ENSMUSP00000111172.2"; transcript_support_level "1"; mgi_id "MGI:1923539"; tag "basic"; tag "CCDS"; ccdsid "CCDS39428.1"; havana_gene "OTTMUSG00000017311.1"; havana_transcript "OTTMUST00000042041.1";
chr6	HAVANA	CDS	11987575	11987681	0	+	2	gene_id "ENSMUSG00000029629.18"; transcript_id "ENSMUST00000115510.8"; gene_type "protein_coding"; gene_name "Phf14"; transcript_type "protein_coding"; transcript_name "Phf14-202"; exon_number 10; exon_id "ENSMUSE00000619982.2"; level 2; protein_id "ENSMUSP00000111172.2"; transcript_support_level "1"; mgi_id "MGI:1923539"; tag "basic"; tag "CCDS"; ccdsid "CCDS39428.1"; havana_gene "OTTMUSG00000017311.1"; havana_transcript "OTTMUST00000042041.1";
chr6	HAVANA	exon	11987575	11987681	0	+	.	gene_id "ENSMUSG00000029629.18"; transcript_id "ENSMUST00000090632.11"; gene_type "protein_coding"; gene_name "Phf14"; transcript_type "protein_coding"; transcript_name "Phf14-201"; exon_number 10; exon_id "ENSMUSE00000619982.2"; level 2; protein_id "ENSMUSP00000088126.5"; transcript_support_level "1"; mgi_id "MGI:1923539"; tag "basic"; havana_gene "OTTMUSG00000017311.1"; havana_transcript "OTTMUST00000042042.1";
chr6	HAVANA	CDS	11987575	11987681	0	+	2	gene_id "ENSMUSG00000029629.18"; transcript_id "ENSMUST00000090632.11"; gene_type "protein_coding"; gene_name "Phf14"; transcript_type "protein_coding"; transcript_name "Phf14-201"; exon_number 10; exon_id "ENSMUSE00000619982.2"; level 2; protein_id "ENSMUSP00000088126.5"; transcript_support_level "1"; mgi_id "MGI:1923539"; tag "basic"; havana_gene "OTTMUSG00000017311.1"; havana_transcript "OTTMUST00000042042.1";
chr6	HAVANA	exon	11987575	11987681	0	+	.	gene_id "ENSMUSG00000029629.18"; transcript_id "ENSMUST00000115511.9"; gene_type "protein_coding"; gene_name "Phf14"; transcript_type "protein_coding"; transcript_name "Phf14-203"; exon_number 10; exon_id "ENSMUSE00000619982.2"; level 2; protein_id "ENSMUSP00000111173.3"; transcript_support_level "5"; mgi_id "MGI:1923539"; tag "not_organism_supported"; tag "basic"; tag "Ensembl_canonical"; tag "GENCODE_Primary"; tag "appris_principal_1"; tag "CCDS"; ccdsid "CCDS51720.1"; havana_gene "OTTMUSG00000017311.1"; havana_transcript "OTTMUST00000140553.1";
chr6	HAVANA	CDS	11987575	11987681	0	+	2	gene_id "ENSMUSG00000029629.18"; transcript_id "ENSMUST00000115511.9"; gene_type "protein_coding"; gene_name "Phf14"; transcript_type "protein_coding"; transcript_name "Phf14-203"; exon_number 10; exon_id "ENSMUSE00000619982.2"; level 2; protein_id "ENSMUSP00000111173.3"; transcript_support_level "5"; mgi_id "MGI:1923539"; tag "not_organism_supported"; tag "basic"; tag "Ensembl_canonical"; tag "GENCODE_Primary"; tag "appris_principal_1"; tag "CCDS"; ccdsid "CCDS51720.1"; havana_gene "OTTMUSG00000017311.1"; havana_transcript "OTTMUST00000140553.1";
chr6	ENSEMBL_gcm37	exon	11987575	11987681	1.62788955967034	+	.	gene_id "ENSMUSG00000029629.18"; transcript_id "ENSMUSG00000029629.18_tx_15"; exon_id "chr6_11987575_11987681_+"; exonnum "10"; txlen "3292";
chr6	ENSEMBL_gcm37	exon	11987575	11987681	1.62788955967034	+	.	gene_id "ENSMUSG00000029629.18"; transcript_id "ENSMUSG00000029629.18_tx_16"; exon_id "chr6_11987575_11987681_+"; exonnum "10"; txlen "3536";
chr6	ENSEMBL_gcm37	exon	11987575	11987681	113.007873883964	+	.	gene_id "ENSMUSG00000029629.18"; transcript_id "ENSMUSG00000029629.18_tx_5"; exon_id "chr6_11987575_11987681_+"; exonnum "9"; txlen "2593";
chr6	ENSEMBL_gcm37	exon	11987575	11987681	105.953050498639	+	.	gene_id "ENSMUSG00000029629.18"; transcript_id "ENSMUSG00000029629.18_tx_6"; exon_id "chr6_11987575_11987681_+"; exonnum "10"; txlen "3360";
chr6	ENSEMBL_gcm37	exon	11987575	11987681	59.654792404656	+	.	gene_id "ENSMUSG00000029629.18"; transcript_id "ENSMUSG00000029629.18_tx_7"; exon_id "chr6_11987575_11987681_+"; exonnum "10"; txlen "3116";
chr6	ENSEMBL_gcm37	exon	11987575	11987681	56.1166122820051	+	.	gene_id "ENSMUSG00000029629.18"; transcript_id "ENSMUSG00000029629.18_tx_8"; exon_id "chr6_11987575_11987681_+"; exonnum "9"; txlen "2349";
chr6	HAVANA	exon	11988721	11988816	0	+	.	gene_id "ENSMUSG00000029629.18"; transcript_id "ENSMUST00000115510.8"; gene_type "protein_coding"; gene_name "Phf14"; transcript_type "protein_coding"; transcript_name "Phf14-202"; exon_number 11; exon_id "ENSMUSE00000619981.2"; level 2; protein_id "ENSMUSP00000111172.2"; transcript_support_level "1"; mgi_id "MGI:1923539"; tag "basic"; tag "CCDS"; ccdsid "CCDS39428.1"; havana_gene "OTTMUSG00000017311.1"; havana_transcript "OTTMUST00000042041.1";
chr6	HAVANA	CDS	11988721	11988816	0	+	0	gene_id "ENSMUSG00000029629.18"; transcript_id "ENSMUST00000115510.8"; gene_type "protein_coding"; gene_name "Phf14"; transcript_type "protein_coding"; transcript_name "Phf14-202"; exon_number 11; exon_id "ENSMUSE00000619981.2"; level 2; protein_id "ENSMUSP00000111172.2"; transcript_support_level "1"; mgi_id "MGI:1923539"; tag "basic"; tag "CCDS"; ccdsid "CCDS39428.1"; havana_gene "OTTMUSG00000017311.1"; havana_transcript "OTTMUST00000042041.1";
chr6	HAVANA	exon	11988721	11988816	0	+	.	gene_id "ENSMUSG00000029629.18"; transcript_id "ENSMUST00000090632.11"; gene_type "protein_coding"; gene_name "Phf14"; transcript_type "protein_coding"; transcript_name "Phf14-201"; exon_number 11; exon_id "ENSMUSE00000619981.2"; level 2; protein_id "ENSMUSP00000088126.5"; transcript_support_level "1"; mgi_id "MGI:1923539"; tag "basic"; havana_gene "OTTMUSG00000017311.1"; havana_transcript "OTTMUST00000042042.1";
chr6	HAVANA	CDS	11988721	11988816	0	+	0	gene_id "ENSMUSG00000029629.18"; transcript_id "ENSMUST00000090632.11"; gene_type "protein_coding"; gene_name "Phf14"; transcript_type "protein_coding"; transcript_name "Phf14-201"; exon_number 11; exon_id "ENSMUSE00000619981.2"; level 2; protein_id "ENSMUSP00000088126.5"; transcript_support_level "1"; mgi_id "MGI:1923539"; tag "basic"; havana_gene "OTTMUSG00000017311.1"; havana_transcript "OTTMUST00000042042.1";
chr6	HAVANA	exon	11988721	11988816	0	+	.	gene_id "ENSMUSG00000029629.18"; transcript_id "ENSMUST00000115511.9"; gene_type "protein_coding"; gene_name "Phf14"; transcript_type "protein_coding"; transcript_name "Phf14-203"; exon_number 11; exon_id "ENSMUSE00000619981.2"; level 2; protein_id "ENSMUSP00000111173.3"; transcript_support_level "5"; mgi_id "MGI:1923539"; tag "not_organism_supported"; tag "basic"; tag "Ensembl_canonical"; tag "GENCODE_Primary"; tag "appris_principal_1"; tag "CCDS"; ccdsid "CCDS51720.1"; havana_gene "OTTMUSG00000017311.1"; havana_transcript "OTTMUST00000140553.1";
chr6	HAVANA	CDS	11988721	11988816	0	+	0	gene_id "ENSMUSG00000029629.18"; transcript_id "ENSMUST00000115511.9"; gene_type "protein_coding"; gene_name "Phf14"; transcript_type "protein_coding"; transcript_name "Phf14-203"; exon_number 11; exon_id "ENSMUSE00000619981.2"; level 2; protein_id "ENSMUSP00000111173.3"; transcript_support_level "5"; mgi_id "MGI:1923539"; tag "not_organism_supported"; tag "basic"; tag "Ensembl_canonical"; tag "GENCODE_Primary"; tag "appris_principal_1"; tag "CCDS"; ccdsid "CCDS51720.1"; havana_gene "OTTMUSG00000017311.1"; havana_transcript "OTTMUST00000140553.1";
chr6	ENSEMBL_gcm37	exon	11988721	11988816	16.1020267109784	+	.	gene_id "ENSMUSG00000029629.18"; transcript_id "ENSMUSG00000029629.18_tx_13"; exon_id "chr6_11988721_11988816_+"; exonnum "10"; txlen "3253";
chr6	ENSEMBL_gcm37	exon	11988721	11988816	15.6455042667884	+	.	gene_id "ENSMUSG00000029629.18"; transcript_id "ENSMUSG00000029629.18_tx_14"; exon_id "chr6_11988721_11988816_+"; exonnum "9"; txlen "2486";
chr6	ENSEMBL_gcm37	exon	11988721	11988816	1.62788955967034	+	.	gene_id "ENSMUSG00000029629.18"; transcript_id "ENSMUSG00000029629.18_tx_15"; exon_id "chr6_11988721_11988816_+"; exonnum "11"; txlen "3292";
chr6	ENSEMBL_gcm37	exon	11988721	11988816	1.62788955967034	+	.	gene_id "ENSMUSG00000029629.18"; transcript_id "ENSMUSG00000029629.18_tx_16"; exon_id "chr6_11988721_11988816_+"; exonnum "11"; txlen "3536";
chr6	ENSEMBL_gcm37	exon	11988721	11988816	113.007873883964	+	.	gene_id "ENSMUSG00000029629.18"; transcript_id "ENSMUSG00000029629.18_tx_5"; exon_id "chr6_11988721_11988816_+"; exonnum "10"; txlen "2593";
chr6	ENSEMBL_gcm37	exon	11988721	11988816	105.953050498639	+	.	gene_id "ENSMUSG00000029629.18"; transcript_id "ENSMUSG00000029629.18_tx_6"; exon_id "chr6_11988721_11988816_+"; exonnum "11"; txlen "3360";
chr6	ENSEMBL_gcm37	exon	11988721	11988816	59.654792404656	+	.	gene_id "ENSMUSG00000029629.18"; transcript_id "ENSMUSG00000029629.18_tx_7"; exon_id "chr6_11988721_11988816_+"; exonnum "11"; txlen "3116";
chr6	ENSEMBL_gcm37	exon	11988721	11988816	56.1166122820051	+	.	gene_id "ENSMUSG00000029629.18"; transcript_id "ENSMUSG00000029629.18_tx_8"; exon_id "chr6_11988721_11988816_+"; exonnum "10"; txlen "2349";
chr6	HAVANA	exon	11990028	11990131	0	+	.	gene_id "ENSMUSG00000029629.18"; transcript_id "ENSMUST00000115510.8"; gene_type "protein_coding"; gene_name "Phf14"; transcript_type "protein_coding"; transcript_name "Phf14-202"; exon_number 12; exon_id "ENSMUSE00000565310.3"; level 2; protein_id "ENSMUSP00000111172.2"; transcript_support_level "1"; mgi_id "MGI:1923539"; tag "basic"; tag "CCDS"; ccdsid "CCDS39428.1"; havana_gene "OTTMUSG00000017311.1"; havana_transcript "OTTMUST00000042041.1";
chr6	HAVANA	CDS	11990028	11990131	0	+	0	gene_id "ENSMUSG00000029629.18"; transcript_id "ENSMUST00000115510.8"; gene_type "protein_coding"; gene_name "Phf14"; transcript_type "protein_coding"; transcript_name "Phf14-202"; exon_number 12; exon_id "ENSMUSE00000565310.3"; level 2; protein_id "ENSMUSP00000111172.2"; transcript_support_level "1"; mgi_id "MGI:1923539"; tag "basic"; tag "CCDS"; ccdsid "CCDS39428.1"; havana_gene "OTTMUSG00000017311.1"; havana_transcript "OTTMUST00000042041.1";
chr6	HAVANA	exon	11990028	11990131	0	+	.	gene_id "ENSMUSG00000029629.18"; transcript_id "ENSMUST00000090632.11"; gene_type "protein_coding"; gene_name "Phf14"; transcript_type "protein_coding"; transcript_name "Phf14-201"; exon_number 12; exon_id "ENSMUSE00000565310.3"; level 2; protein_id "ENSMUSP00000088126.5"; transcript_support_level "1"; mgi_id "MGI:1923539"; tag "basic"; havana_gene "OTTMUSG00000017311.1"; havana_transcript "OTTMUST00000042042.1";
chr6	HAVANA	CDS	11990028	11990131	0	+	0	gene_id "ENSMUSG00000029629.18"; transcript_id "ENSMUST00000090632.11"; gene_type "protein_coding"; gene_name "Phf14"; transcript_type "protein_coding"; transcript_name "Phf14-201"; exon_number 12; exon_id "ENSMUSE00000565310.3"; level 2; protein_id "ENSMUSP00000088126.5"; transcript_support_level "1"; mgi_id "MGI:1923539"; tag "basic"; havana_gene "OTTMUSG00000017311.1"; havana_transcript "OTTMUST00000042042.1";
chr6	HAVANA	exon	11990028	11990131	0	+	.	gene_id "ENSMUSG00000029629.18"; transcript_id "ENSMUST00000115511.9"; gene_type "protein_coding"; gene_name "Phf14"; transcript_type "protein_coding"; transcript_name "Phf14-203"; exon_number 12; exon_id "ENSMUSE00000565310.3"; level 2; protein_id "ENSMUSP00000111173.3"; transcript_support_level "5"; mgi_id "MGI:1923539"; tag "not_organism_supported"; tag "basic"; tag "Ensembl_canonical"; tag "GENCODE_Primary"; tag "appris_principal_1"; tag "CCDS"; ccdsid "CCDS51720.1"; havana_gene "OTTMUSG00000017311.1"; havana_transcript "OTTMUST00000140553.1";
chr6	HAVANA	CDS	11990028	11990131	0	+	0	gene_id "ENSMUSG00000029629.18"; transcript_id "ENSMUST00000115511.9"; gene_type "protein_coding"; gene_name "Phf14"; transcript_type "protein_coding"; transcript_name "Phf14-203"; exon_number 12; exon_id "ENSMUSE00000565310.3"; level 2; protein_id "ENSMUSP00000111173.3"; transcript_support_level "5"; mgi_id "MGI:1923539"; tag "not_organism_supported"; tag "basic"; tag "Ensembl_canonical"; tag "GENCODE_Primary"; tag "appris_principal_1"; tag "CCDS"; ccdsid "CCDS51720.1"; havana_gene "OTTMUSG00000017311.1"; havana_transcript "OTTMUST00000140553.1";
chr6	ENSEMBL_gcm37	exon	11990028	11990131	16.1020267109784	+	.	gene_id "ENSMUSG00000029629.18"; transcript_id "ENSMUSG00000029629.18_tx_13"; exon_id "chr6_11990028_11990131_+"; exonnum "11"; txlen "3253";
chr6	ENSEMBL_gcm37	exon	11990028	11990131	15.6455042667884	+	.	gene_id "ENSMUSG00000029629.18"; transcript_id "ENSMUSG00000029629.18_tx_14"; exon_id "chr6_11990028_11990131_+"; exonnum "10"; txlen "2486";
chr6	ENSEMBL_gcm37	exon	11990028	11990131	1.62788955967034	+	.	gene_id "ENSMUSG00000029629.18"; transcript_id "ENSMUSG00000029629.18_tx_15"; exon_id "chr6_11990028_11990131_+"; exonnum "12"; txlen "3292";
chr6	ENSEMBL_gcm37	exon	11990028	11990131	1.62788955967034	+	.	gene_id "ENSMUSG00000029629.18"; transcript_id "ENSMUSG00000029629.18_tx_16"; exon_id "chr6_11990028_11990131_+"; exonnum "12"; txlen "3536";
chr6	ENSEMBL_gcm37	exon	11990028	11990131	113.007873883964	+	.	gene_id "ENSMUSG00000029629.18"; transcript_id "ENSMUSG00000029629.18_tx_5"; exon_id "chr6_11990028_11990131_+"; exonnum "11"; txlen "2593";
chr6	ENSEMBL_gcm37	exon	11990028	11990131	105.953050498639	+	.	gene_id "ENSMUSG00000029629.18"; transcript_id "ENSMUSG00000029629.18_tx_6"; exon_id "chr6_11990028_11990131_+"; exonnum "12"; txlen "3360";
chr6	ENSEMBL_gcm37	exon	11990028	11990131	59.654792404656	+	.	gene_id "ENSMUSG00000029629.18"; transcript_id "ENSMUSG00000029629.18_tx_7"; exon_id "chr6_11990028_11990131_+"; exonnum "12"; txlen "3116";
chr6	ENSEMBL_gcm37	exon	11990028	11990131	56.1166122820051	+	.	gene_id "ENSMUSG00000029629.18"; transcript_id "ENSMUSG00000029629.18_tx_8"; exon_id "chr6_11990028_11990131_+"; exonnum "11"; txlen "2349";
chr6	HAVANA	transcript	11990871	11995308	0	+	.	gene_id "ENSMUSG00000029629.18"; transcript_id "ENSMUST00000204565.2"; gene_type "protein_coding"; gene_name "Phf14"; transcript_type "retained_intron"; transcript_name "Phf14-210"; level 2; transcript_support_level "NA"; mgi_id "MGI:1923539"; havana_gene "OTTMUSG00000017311.1"; havana_transcript "OTTMUST00000140555.1";
chr6	HAVANA	exon	11990871	11995308	0	+	.	gene_id "ENSMUSG00000029629.18"; transcript_id "ENSMUST00000204565.2"; gene_type "protein_coding"; gene_name "Phf14"; transcript_type "retained_intron"; transcript_name "Phf14-210"; exon_number 1; exon_id "ENSMUSE00001365323.2"; level 2; transcript_support_level "NA"; mgi_id "MGI:1923539"; havana_gene "OTTMUSG00000017311.1"; havana_transcript "OTTMUST00000140555.1";
chr6	HAVANA	exon	11991985	11992116	0	+	.	gene_id "ENSMUSG00000029629.18"; transcript_id "ENSMUST00000115510.8"; gene_type "protein_coding"; gene_name "Phf14"; transcript_type "protein_coding"; transcript_name "Phf14-202"; exon_number 13; exon_id "ENSMUSE00000190873.4"; level 2; protein_id "ENSMUSP00000111172.2"; transcript_support_level "1"; mgi_id "MGI:1923539"; tag "basic"; tag "CCDS"; ccdsid "CCDS39428.1"; havana_gene "OTTMUSG00000017311.1"; havana_transcript "OTTMUST00000042041.1";
chr6	HAVANA	CDS	11991985	11992116	0	+	1	gene_id "ENSMUSG00000029629.18"; transcript_id "ENSMUST00000115510.8"; gene_type "protein_coding"; gene_name "Phf14"; transcript_type "protein_coding"; transcript_name "Phf14-202"; exon_number 13; exon_id "ENSMUSE00000190873.4"; level 2; protein_id "ENSMUSP00000111172.2"; transcript_support_level "1"; mgi_id "MGI:1923539"; tag "basic"; tag "CCDS"; ccdsid "CCDS39428.1"; havana_gene "OTTMUSG00000017311.1"; havana_transcript "OTTMUST00000042041.1";
chr6	HAVANA	exon	11991985	11992116	0	+	.	gene_id "ENSMUSG00000029629.18"; transcript_id "ENSMUST00000090632.11"; gene_type "protein_coding"; gene_name "Phf14"; transcript_type "protein_coding"; transcript_name "Phf14-201"; exon_number 13; exon_id "ENSMUSE00000190873.4"; level 2; protein_id "ENSMUSP00000088126.5"; transcript_support_level "1"; mgi_id "MGI:1923539"; tag "basic"; havana_gene "OTTMUSG00000017311.1"; havana_transcript "OTTMUST00000042042.1";
chr6	HAVANA	CDS	11991985	11992116	0	+	1	gene_id "ENSMUSG00000029629.18"; transcript_id "ENSMUST00000090632.11"; gene_type "protein_coding"; gene_name "Phf14"; transcript_type "protein_coding"; transcript_name "Phf14-201"; exon_number 13; exon_id "ENSMUSE00000190873.4"; level 2; protein_id "ENSMUSP00000088126.5"; transcript_support_level "1"; mgi_id "MGI:1923539"; tag "basic"; havana_gene "OTTMUSG00000017311.1"; havana_transcript "OTTMUST00000042042.1";
chr6	HAVANA	exon	11991985	11992116	0	+	.	gene_id "ENSMUSG00000029629.18"; transcript_id "ENSMUST00000115511.9"; gene_type "protein_coding"; gene_name "Phf14"; transcript_type "protein_coding"; transcript_name "Phf14-203"; exon_number 13; exon_id "ENSMUSE00000190873.4"; level 2; protein_id "ENSMUSP00000111173.3"; transcript_support_level "5"; mgi_id "MGI:1923539"; tag "not_organism_supported"; tag "basic"; tag "Ensembl_canonical"; tag "GENCODE_Primary"; tag "appris_principal_1"; tag "CCDS"; ccdsid "CCDS51720.1"; havana_gene "OTTMUSG00000017311.1"; havana_transcript "OTTMUST00000140553.1";
chr6	HAVANA	CDS	11991985	11992116	0	+	1	gene_id "ENSMUSG00000029629.18"; transcript_id "ENSMUST00000115511.9"; gene_type "protein_coding"; gene_name "Phf14"; transcript_type "protein_coding"; transcript_name "Phf14-203"; exon_number 13; exon_id "ENSMUSE00000190873.4"; level 2; protein_id "ENSMUSP00000111173.3"; transcript_support_level "5"; mgi_id "MGI:1923539"; tag "not_organism_supported"; tag "basic"; tag "Ensembl_canonical"; tag "GENCODE_Primary"; tag "appris_principal_1"; tag "CCDS"; ccdsid "CCDS51720.1"; havana_gene "OTTMUSG00000017311.1"; havana_transcript "OTTMUST00000140553.1";
chr6	ENSEMBL_gcm37	exon	11991985	11992116	16.1020267109784	+	.	gene_id "ENSMUSG00000029629.18"; transcript_id "ENSMUSG00000029629.18_tx_13"; exon_id "chr6_11991985_11992116_+"; exonnum "12"; txlen "3253";
chr6	ENSEMBL_gcm37	exon	11991985	11992116	15.6455042667884	+	.	gene_id "ENSMUSG00000029629.18"; transcript_id "ENSMUSG00000029629.18_tx_14"; exon_id "chr6_11991985_11992116_+"; exonnum "11"; txlen "2486";
chr6	ENSEMBL_gcm37	exon	11991985	11992116	1.62788955967034	+	.	gene_id "ENSMUSG00000029629.18"; transcript_id "ENSMUSG00000029629.18_tx_15"; exon_id "chr6_11991985_11992116_+"; exonnum "13"; txlen "3292";
chr6	ENSEMBL_gcm37	exon	11991985	11992116	1.62788955967034	+	.	gene_id "ENSMUSG00000029629.18"; transcript_id "ENSMUSG00000029629.18_tx_16"; exon_id "chr6_11991985_11992116_+"; exonnum "13"; txlen "3536";
chr6	ENSEMBL_gcm37	exon	11991985	11992116	113.007873883964	+	.	gene_id "ENSMUSG00000029629.18"; transcript_id "ENSMUSG00000029629.18_tx_5"; exon_id "chr6_11991985_11992116_+"; exonnum "12"; txlen "2593";
chr6	ENSEMBL_gcm37	exon	11991985	11992116	105.953050498639	+	.	gene_id "ENSMUSG00000029629.18"; transcript_id "ENSMUSG00000029629.18_tx_6"; exon_id "chr6_11991985_11992116_+"; exonnum "13"; txlen "3360";
chr6	ENSEMBL_gcm37	exon	11991985	11992116	59.654792404656	+	.	gene_id "ENSMUSG00000029629.18"; transcript_id "ENSMUSG00000029629.18_tx_7"; exon_id "chr6_11991985_11992116_+"; exonnum "13"; txlen "3116";
chr6	ENSEMBL_gcm37	exon	11991985	11992116	56.1166122820051	+	.	gene_id "ENSMUSG00000029629.18"; transcript_id "ENSMUSG00000029629.18_tx_8"; exon_id "chr6_11991985_11992116_+"; exonnum "12"; txlen "2349";
chr6	HAVANA	exon	11997025	11997193	0	+	.	gene_id "ENSMUSG00000029629.18"; transcript_id "ENSMUST00000115510.8"; gene_type "protein_coding"; gene_name "Phf14"; transcript_type "protein_coding"; transcript_name "Phf14-202"; exon_number 14; exon_id "ENSMUSE00000619979.2"; level 2; protein_id "ENSMUSP00000111172.2"; transcript_support_level "1"; mgi_id "MGI:1923539"; tag "basic"; tag "CCDS"; ccdsid "CCDS39428.1"; havana_gene "OTTMUSG00000017311.1"; havana_transcript "OTTMUST00000042041.1";
chr6	HAVANA	CDS	11997025	11997193	0	+	1	gene_id "ENSMUSG00000029629.18"; transcript_id "ENSMUST00000115510.8"; gene_type "protein_coding"; gene_name "Phf14"; transcript_type "protein_coding"; transcript_name "Phf14-202"; exon_number 14; exon_id "ENSMUSE00000619979.2"; level 2; protein_id "ENSMUSP00000111172.2"; transcript_support_level "1"; mgi_id "MGI:1923539"; tag "basic"; tag "CCDS"; ccdsid "CCDS39428.1"; havana_gene "OTTMUSG00000017311.1"; havana_transcript "OTTMUST00000042041.1";
chr6	HAVANA	exon	11997025	11997193	0	+	.	gene_id "ENSMUSG00000029629.18"; transcript_id "ENSMUST00000090632.11"; gene_type "protein_coding"; gene_name "Phf14"; transcript_type "protein_coding"; transcript_name "Phf14-201"; exon_number 14; exon_id "ENSMUSE00000619979.2"; level 2; protein_id "ENSMUSP00000088126.5"; transcript_support_level "1"; mgi_id "MGI:1923539"; tag "basic"; havana_gene "OTTMUSG00000017311.1"; havana_transcript "OTTMUST00000042042.1";
chr6	HAVANA	CDS	11997025	11997193	0	+	1	gene_id "ENSMUSG00000029629.18"; transcript_id "ENSMUST00000090632.11"; gene_type "protein_coding"; gene_name "Phf14"; transcript_type "protein_coding"; transcript_name "Phf14-201"; exon_number 14; exon_id "ENSMUSE00000619979.2"; level 2; protein_id "ENSMUSP00000088126.5"; transcript_support_level "1"; mgi_id "MGI:1923539"; tag "basic"; havana_gene "OTTMUSG00000017311.1"; havana_transcript "OTTMUST00000042042.1";
chr6	HAVANA	exon	11997025	11997193	0	+	.	gene_id "ENSMUSG00000029629.18"; transcript_id "ENSMUST00000115511.9"; gene_type "protein_coding"; gene_name "Phf14"; transcript_type "protein_coding"; transcript_name "Phf14-203"; exon_number 14; exon_id "ENSMUSE00000619979.2"; level 2; protein_id "ENSMUSP00000111173.3"; transcript_support_level "5"; mgi_id "MGI:1923539"; tag "not_organism_supported"; tag "basic"; tag "Ensembl_canonical"; tag "GENCODE_Primary"; tag "appris_principal_1"; tag "CCDS"; ccdsid "CCDS51720.1"; havana_gene "OTTMUSG00000017311.1"; havana_transcript "OTTMUST00000140553.1";
chr6	HAVANA	CDS	11997025	11997193	0	+	1	gene_id "ENSMUSG00000029629.18"; transcript_id "ENSMUST00000115511.9"; gene_type "protein_coding"; gene_name "Phf14"; transcript_type "protein_coding"; transcript_name "Phf14-203"; exon_number 14; exon_id "ENSMUSE00000619979.2"; level 2; protein_id "ENSMUSP00000111173.3"; transcript_support_level "5"; mgi_id "MGI:1923539"; tag "not_organism_supported"; tag "basic"; tag "Ensembl_canonical"; tag "GENCODE_Primary"; tag "appris_principal_1"; tag "CCDS"; ccdsid "CCDS51720.1"; havana_gene "OTTMUSG00000017311.1"; havana_transcript "OTTMUST00000140553.1";
chr6	ENSEMBL_gcm37	exon	11997025	11997193	16.1020267109784	+	.	gene_id "ENSMUSG00000029629.18"; transcript_id "ENSMUSG00000029629.18_tx_13"; exon_id "chr6_11997025_11997193_+"; exonnum "13"; txlen "3253";
chr6	ENSEMBL_gcm37	exon	11997025	11997193	15.6455042667884	+	.	gene_id "ENSMUSG00000029629.18"; transcript_id "ENSMUSG00000029629.18_tx_14"; exon_id "chr6_11997025_11997193_+"; exonnum "12"; txlen "2486";
chr6	ENSEMBL_gcm37	exon	11997025	11997193	1.62788955967034	+	.	gene_id "ENSMUSG00000029629.18"; transcript_id "ENSMUSG00000029629.18_tx_15"; exon_id "chr6_11997025_11997193_+"; exonnum "14"; txlen "3292";
chr6	ENSEMBL_gcm37	exon	11997025	11997193	1.62788955967034	+	.	gene_id "ENSMUSG00000029629.18"; transcript_id "ENSMUSG00000029629.18_tx_16"; exon_id "chr6_11997025_11997193_+"; exonnum "14"; txlen "3536";
chr6	ENSEMBL_gcm37	exon	11997025	11997193	113.007873883964	+	.	gene_id "ENSMUSG00000029629.18"; transcript_id "ENSMUSG00000029629.18_tx_5"; exon_id "chr6_11997025_11997193_+"; exonnum "13"; txlen "2593";
chr6	ENSEMBL_gcm37	exon	11997025	11997193	105.953050498639	+	.	gene_id "ENSMUSG00000029629.18"; transcript_id "ENSMUSG00000029629.18_tx_6"; exon_id "chr6_11997025_11997193_+"; exonnum "14"; txlen "3360";
chr6	ENSEMBL_gcm37	exon	11997025	11997193	59.654792404656	+	.	gene_id "ENSMUSG00000029629.18"; transcript_id "ENSMUSG00000029629.18_tx_7"; exon_id "chr6_11997025_11997193_+"; exonnum "14"; txlen "3116";
chr6	ENSEMBL_gcm37	exon	11997025	11997193	56.1166122820051	+	.	gene_id "ENSMUSG00000029629.18"; transcript_id "ENSMUSG00000029629.18_tx_8"; exon_id "chr6_11997025_11997193_+"; exonnum "13"; txlen "2349";
chr6	HAVANA	exon	12006810	12006860	0	+	.	gene_id "ENSMUSG00000029629.18"; transcript_id "ENSMUST00000115510.8"; gene_type "protein_coding"; gene_name "Phf14"; transcript_type "protein_coding"; transcript_name "Phf14-202"; exon_number 15; exon_id "ENSMUSE00000619978.2"; level 2; protein_id "ENSMUSP00000111172.2"; transcript_support_level "1"; mgi_id "MGI:1923539"; tag "basic"; tag "CCDS"; ccdsid "CCDS39428.1"; havana_gene "OTTMUSG00000017311.1"; havana_transcript "OTTMUST00000042041.1";
chr6	HAVANA	CDS	12006810	12006860	0	+	0	gene_id "ENSMUSG00000029629.18"; transcript_id "ENSMUST00000115510.8"; gene_type "protein_coding"; gene_name "Phf14"; transcript_type "protein_coding"; transcript_name "Phf14-202"; exon_number 15; exon_id "ENSMUSE00000619978.2"; level 2; protein_id "ENSMUSP00000111172.2"; transcript_support_level "1"; mgi_id "MGI:1923539"; tag "basic"; tag "CCDS"; ccdsid "CCDS39428.1"; havana_gene "OTTMUSG00000017311.1"; havana_transcript "OTTMUST00000042041.1";
chr6	HAVANA	exon	12006810	12006860	0	+	.	gene_id "ENSMUSG00000029629.18"; transcript_id "ENSMUST00000090632.11"; gene_type "protein_coding"; gene_name "Phf14"; transcript_type "protein_coding"; transcript_name "Phf14-201"; exon_number 15; exon_id "ENSMUSE00000619978.2"; level 2; protein_id "ENSMUSP00000088126.5"; transcript_support_level "1"; mgi_id "MGI:1923539"; tag "basic"; havana_gene "OTTMUSG00000017311.1"; havana_transcript "OTTMUST00000042042.1";
chr6	HAVANA	CDS	12006810	12006860	0	+	0	gene_id "ENSMUSG00000029629.18"; transcript_id "ENSMUST00000090632.11"; gene_type "protein_coding"; gene_name "Phf14"; transcript_type "protein_coding"; transcript_name "Phf14-201"; exon_number 15; exon_id "ENSMUSE00000619978.2"; level 2; protein_id "ENSMUSP00000088126.5"; transcript_support_level "1"; mgi_id "MGI:1923539"; tag "basic"; havana_gene "OTTMUSG00000017311.1"; havana_transcript "OTTMUST00000042042.1";
chr6	HAVANA	exon	12006810	12006860	0	+	.	gene_id "ENSMUSG00000029629.18"; transcript_id "ENSMUST00000115511.9"; gene_type "protein_coding"; gene_name "Phf14"; transcript_type "protein_coding"; transcript_name "Phf14-203"; exon_number 15; exon_id "ENSMUSE00000619978.2"; level 2; protein_id "ENSMUSP00000111173.3"; transcript_support_level "5"; mgi_id "MGI:1923539"; tag "not_organism_supported"; tag "basic"; tag "Ensembl_canonical"; tag "GENCODE_Primary"; tag "appris_principal_1"; tag "CCDS"; ccdsid "CCDS51720.1"; havana_gene "OTTMUSG00000017311.1"; havana_transcript "OTTMUST00000140553.1";
chr6	HAVANA	CDS	12006810	12006860	0	+	0	gene_id "ENSMUSG00000029629.18"; transcript_id "ENSMUST00000115511.9"; gene_type "protein_coding"; gene_name "Phf14"; transcript_type "protein_coding"; transcript_name "Phf14-203"; exon_number 15; exon_id "ENSMUSE00000619978.2"; level 2; protein_id "ENSMUSP00000111173.3"; transcript_support_level "5"; mgi_id "MGI:1923539"; tag "not_organism_supported"; tag "basic"; tag "Ensembl_canonical"; tag "GENCODE_Primary"; tag "appris_principal_1"; tag "CCDS"; ccdsid "CCDS51720.1"; havana_gene "OTTMUSG00000017311.1"; havana_transcript "OTTMUST00000140553.1";
chr6	ENSEMBL_gcm37	exon	12006810	12006860	16.1020267109784	+	.	gene_id "ENSMUSG00000029629.18"; transcript_id "ENSMUSG00000029629.18_tx_13"; exon_id "chr6_12006810_12006860_+"; exonnum "14"; txlen "3253";
chr6	ENSEMBL_gcm37	exon	12006810	12006860	15.6455042667884	+	.	gene_id "ENSMUSG00000029629.18"; transcript_id "ENSMUSG00000029629.18_tx_14"; exon_id "chr6_12006810_12006860_+"; exonnum "13"; txlen "2486";
chr6	ENSEMBL_gcm37	exon	12006810	12006860	1.62788955967034	+	.	gene_id "ENSMUSG00000029629.18"; transcript_id "ENSMUSG00000029629.18_tx_15"; exon_id "chr6_12006810_12006860_+"; exonnum "15"; txlen "3292";
chr6	ENSEMBL_gcm37	exon	12006810	12006860	1.62788955967034	+	.	gene_id "ENSMUSG00000029629.18"; transcript_id "ENSMUSG00000029629.18_tx_16"; exon_id "chr6_12006810_12006860_+"; exonnum "15"; txlen "3536";
chr6	ENSEMBL_gcm37	exon	12006810	12006860	113.007873883964	+	.	gene_id "ENSMUSG00000029629.18"; transcript_id "ENSMUSG00000029629.18_tx_5"; exon_id "chr6_12006810_12006860_+"; exonnum "14"; txlen "2593";
chr6	ENSEMBL_gcm37	exon	12006810	12006860	105.953050498639	+	.	gene_id "ENSMUSG00000029629.18"; transcript_id "ENSMUSG00000029629.18_tx_6"; exon_id "chr6_12006810_12006860_+"; exonnum "15"; txlen "3360";
chr6	ENSEMBL_gcm37	exon	12006810	12006860	59.654792404656	+	.	gene_id "ENSMUSG00000029629.18"; transcript_id "ENSMUSG00000029629.18_tx_7"; exon_id "chr6_12006810_12006860_+"; exonnum "15"; txlen "3116";
chr6	ENSEMBL_gcm37	exon	12006810	12006860	56.1166122820051	+	.	gene_id "ENSMUSG00000029629.18"; transcript_id "ENSMUSG00000029629.18_tx_8"; exon_id "chr6_12006810_12006860_+"; exonnum "14"; txlen "2349";
chr6	HAVANA	exon	12006819	12006860	0	+	.	gene_id "ENSMUSG00000029629.18"; transcript_id "ENSMUST00000203045.2"; gene_type "protein_coding"; gene_name "Phf14"; transcript_type "nonsense_mediated_decay"; transcript_name "Phf14-206"; exon_number 1; exon_id "ENSMUSE00001370055.2"; level 2; protein_id "ENSMUSP00000145527.2"; transcript_support_level "3"; mgi_id "MGI:1923539"; tag "mRNA_start_NF"; tag "cds_start_NF"; havana_gene "OTTMUSG00000017311.1"; havana_transcript "OTTMUST00000140556.1";
chr6	HAVANA	CDS	12006819	12006860	0	+	0	gene_id "ENSMUSG00000029629.18"; transcript_id "ENSMUST00000203045.2"; gene_type "protein_coding"; gene_name "Phf14"; transcript_type "nonsense_mediated_decay"; transcript_name "Phf14-206"; exon_number 1; exon_id "ENSMUSE00001370055.2"; level 2; protein_id "ENSMUSP00000145527.2"; transcript_support_level "3"; mgi_id "MGI:1923539"; tag "mRNA_start_NF"; tag "cds_start_NF"; havana_gene "OTTMUSG00000017311.1"; havana_transcript "OTTMUST00000140556.1";
chr6	HAVANA	transcript	12006819	12081099	0	+	.	gene_id "ENSMUSG00000029629.18"; transcript_id "ENSMUST00000203045.2"; gene_type "protein_coding"; gene_name "Phf14"; transcript_type "nonsense_mediated_decay"; transcript_name "Phf14-206"; level 2; protein_id "ENSMUSP00000145527.2"; transcript_support_level "3"; mgi_id "MGI:1923539"; tag "mRNA_start_NF"; tag "cds_start_NF"; havana_gene "OTTMUSG00000017311.1"; havana_transcript "OTTMUST00000140556.1";
chr6	HAVANA	exon	12006984	12007105	0	+	.	gene_id "ENSMUSG00000029629.18"; transcript_id "ENSMUST00000115510.8"; gene_type "protein_coding"; gene_name "Phf14"; transcript_type "protein_coding"; transcript_name "Phf14-202"; exon_number 16; exon_id "ENSMUSE00000703180.2"; level 2; protein_id "ENSMUSP00000111172.2"; transcript_support_level "1"; mgi_id "MGI:1923539"; tag "basic"; tag "CCDS"; ccdsid "CCDS39428.1"; havana_gene "OTTMUSG00000017311.1"; havana_transcript "OTTMUST00000042041.1";
chr6	HAVANA	CDS	12006984	12007105	0	+	0	gene_id "ENSMUSG00000029629.18"; transcript_id "ENSMUST00000115510.8"; gene_type "protein_coding"; gene_name "Phf14"; transcript_type "protein_coding"; transcript_name "Phf14-202"; exon_number 16; exon_id "ENSMUSE00000703180.2"; level 2; protein_id "ENSMUSP00000111172.2"; transcript_support_level "1"; mgi_id "MGI:1923539"; tag "basic"; tag "CCDS"; ccdsid "CCDS39428.1"; havana_gene "OTTMUSG00000017311.1"; havana_transcript "OTTMUST00000042041.1";
chr6	HAVANA	exon	12006984	12007105	0	+	.	gene_id "ENSMUSG00000029629.18"; transcript_id "ENSMUST00000115511.9"; gene_type "protein_coding"; gene_name "Phf14"; transcript_type "protein_coding"; transcript_name "Phf14-203"; exon_number 16; exon_id "ENSMUSE00000703180.2"; level 2; protein_id "ENSMUSP00000111173.3"; transcript_support_level "5"; mgi_id "MGI:1923539"; tag "not_organism_supported"; tag "basic"; tag "Ensembl_canonical"; tag "GENCODE_Primary"; tag "appris_principal_1"; tag "CCDS"; ccdsid "CCDS51720.1"; havana_gene "OTTMUSG00000017311.1"; havana_transcript "OTTMUST00000140553.1";
chr6	HAVANA	CDS	12006984	12007105	0	+	0	gene_id "ENSMUSG00000029629.18"; transcript_id "ENSMUST00000115511.9"; gene_type "protein_coding"; gene_name "Phf14"; transcript_type "protein_coding"; transcript_name "Phf14-203"; exon_number 16; exon_id "ENSMUSE00000703180.2"; level 2; protein_id "ENSMUSP00000111173.3"; transcript_support_level "5"; mgi_id "MGI:1923539"; tag "not_organism_supported"; tag "basic"; tag "Ensembl_canonical"; tag "GENCODE_Primary"; tag "appris_principal_1"; tag "CCDS"; ccdsid "CCDS51720.1"; havana_gene "OTTMUSG00000017311.1"; havana_transcript "OTTMUST00000140553.1";
chr6	HAVANA	exon	12006984	12007105	0	+	.	gene_id "ENSMUSG00000029629.18"; transcript_id "ENSMUST00000203045.2"; gene_type "protein_coding"; gene_name "Phf14"; transcript_type "nonsense_mediated_decay"; transcript_name "Phf14-206"; exon_number 2; exon_id "ENSMUSE00000703180.2"; level 2; protein_id "ENSMUSP00000145527.2"; transcript_support_level "3"; mgi_id "MGI:1923539"; tag "mRNA_start_NF"; tag "cds_start_NF"; havana_gene "OTTMUSG00000017311.1"; havana_transcript "OTTMUST00000140556.1";
chr6	HAVANA	CDS	12006984	12007105	0	+	0	gene_id "ENSMUSG00000029629.18"; transcript_id "ENSMUST00000203045.2"; gene_type "protein_coding"; gene_name "Phf14"; transcript_type "nonsense_mediated_decay"; transcript_name "Phf14-206"; exon_number 2; exon_id "ENSMUSE00000703180.2"; level 2; protein_id "ENSMUSP00000145527.2"; transcript_support_level "3"; mgi_id "MGI:1923539"; tag "mRNA_start_NF"; tag "cds_start_NF"; havana_gene "OTTMUSG00000017311.1"; havana_transcript "OTTMUST00000140556.1";
chr6	ENSEMBL_gcm37	exon	12006984	12007105	16.1020267109784	+	.	gene_id "ENSMUSG00000029629.18"; transcript_id "ENSMUSG00000029629.18_tx_13"; exon_id "chr6_12006984_12007105_+"; exonnum "15"; txlen "3253";
chr6	ENSEMBL_gcm37	exon	12006984	12007105	15.6455042667884	+	.	gene_id "ENSMUSG00000029629.18"; transcript_id "ENSMUSG00000029629.18_tx_14"; exon_id "chr6_12006984_12007105_+"; exonnum "14"; txlen "2486";
chr6	ENSEMBL_gcm37	exon	12006984	12007105	1.62788955967034	+	.	gene_id "ENSMUSG00000029629.18"; transcript_id "ENSMUSG00000029629.18_tx_15"; exon_id "chr6_12006984_12007105_+"; exonnum "16"; txlen "3292";
chr6	ENSEMBL_gcm37	exon	12006984	12007105	1.62788955967034	+	.	gene_id "ENSMUSG00000029629.18"; transcript_id "ENSMUSG00000029629.18_tx_16"; exon_id "chr6_12006984_12007105_+"; exonnum "16"; txlen "3536";
chr6	ENSEMBL_gcm37	exon	12006984	12007105	113.007873883964	+	.	gene_id "ENSMUSG00000029629.18"; transcript_id "ENSMUSG00000029629.18_tx_5"; exon_id "chr6_12006984_12007105_+"; exonnum "15"; txlen "2593";
chr6	ENSEMBL_gcm37	exon	12006984	12007105	105.953050498639	+	.	gene_id "ENSMUSG00000029629.18"; transcript_id "ENSMUSG00000029629.18_tx_6"; exon_id "chr6_12006984_12007105_+"; exonnum "16"; txlen "3360";
chr6	ENSEMBL_gcm37	exon	12006984	12007105	59.654792404656	+	.	gene_id "ENSMUSG00000029629.18"; transcript_id "ENSMUSG00000029629.18_tx_7"; exon_id "chr6_12006984_12007105_+"; exonnum "16"; txlen "3116";
chr6	ENSEMBL_gcm37	exon	12006984	12007105	56.1166122820051	+	.	gene_id "ENSMUSG00000029629.18"; transcript_id "ENSMUSG00000029629.18_tx_8"; exon_id "chr6_12006984_12007105_+"; exonnum "15"; txlen "2349";
chr6	HAVANA	CDS	12006984	12007106	0	+	0	gene_id "ENSMUSG00000029629.18"; transcript_id "ENSMUST00000090632.11"; gene_type "protein_coding"; gene_name "Phf14"; transcript_type "protein_coding"; transcript_name "Phf14-201"; exon_number 16; exon_id "ENSMUSE00000619977.3"; level 2; protein_id "ENSMUSP00000088126.5"; transcript_support_level "1"; mgi_id "MGI:1923539"; tag "basic"; havana_gene "OTTMUSG00000017311.1"; havana_transcript "OTTMUST00000042042.1";
chr6	HAVANA	exon	12006984	12008080	0	+	.	gene_id "ENSMUSG00000029629.18"; transcript_id "ENSMUST00000090632.11"; gene_type "protein_coding"; gene_name "Phf14"; transcript_type "protein_coding"; transcript_name "Phf14-201"; exon_number 16; exon_id "ENSMUSE00000619977.3"; level 2; protein_id "ENSMUSP00000088126.5"; transcript_support_level "1"; mgi_id "MGI:1923539"; tag "basic"; havana_gene "OTTMUSG00000017311.1"; havana_transcript "OTTMUST00000042042.1";
chr6	HAVANA	stop_codon	12007107	12007109	0	+	0	gene_id "ENSMUSG00000029629.18"; transcript_id "ENSMUST00000090632.11"; gene_type "protein_coding"; gene_name "Phf14"; transcript_type "protein_coding"; transcript_name "Phf14-201"; exon_number 16; exon_id "ENSMUSE00000619977.3"; level 2; protein_id "ENSMUSP00000088126.5"; transcript_support_level "1"; mgi_id "MGI:1923539"; tag "basic"; havana_gene "OTTMUSG00000017311.1"; havana_transcript "OTTMUST00000042042.1";
chr6	HAVANA	UTR	12007107	12008080	0	+	.	gene_id "ENSMUSG00000029629.18"; transcript_id "ENSMUST00000090632.11"; gene_type "protein_coding"; gene_name "Phf14"; transcript_type "protein_coding"; transcript_name "Phf14-201"; exon_number 16; exon_id "ENSMUSE00000619977.3"; level 2; protein_id "ENSMUSP00000088126.5"; transcript_support_level "1"; mgi_id "MGI:1923539"; tag "basic"; havana_gene "OTTMUSG00000017311.1"; havana_transcript "OTTMUST00000042042.1";
chr6	HAVANA	CDS	12007704	12007713	0	+	1	gene_id "ENSMUSG00000029629.18"; transcript_id "ENSMUST00000115510.8"; gene_type "protein_coding"; gene_name "Phf14"; transcript_type "protein_coding"; transcript_name "Phf14-202"; exon_number 17; exon_id "ENSMUSE00000703175.2"; level 2; protein_id "ENSMUSP00000111172.2"; transcript_support_level "1"; mgi_id "MGI:1923539"; tag "basic"; tag "CCDS"; ccdsid "CCDS39428.1"; havana_gene "OTTMUSG00000017311.1"; havana_transcript "OTTMUST00000042041.1";
chr6	HAVANA	exon	12007704	12008012	0	+	.	gene_id "ENSMUSG00000029629.18"; transcript_id "ENSMUST00000115510.8"; gene_type "protein_coding"; gene_name "Phf14"; transcript_type "protein_coding"; transcript_name "Phf14-202"; exon_number 17; exon_id "ENSMUSE00000703175.2"; level 2; protein_id "ENSMUSP00000111172.2"; transcript_support_level "1"; mgi_id "MGI:1923539"; tag "basic"; tag "CCDS"; ccdsid "CCDS39428.1"; havana_gene "OTTMUSG00000017311.1"; havana_transcript "OTTMUST00000042041.1";
chr6	HAVANA	stop_codon	12007714	12007716	0	+	0	gene_id "ENSMUSG00000029629.18"; transcript_id "ENSMUST00000115510.8"; gene_type "protein_coding"; gene_name "Phf14"; transcript_type "protein_coding"; transcript_name "Phf14-202"; exon_number 17; exon_id "ENSMUSE00000703175.2"; level 2; protein_id "ENSMUSP00000111172.2"; transcript_support_level "1"; mgi_id "MGI:1923539"; tag "basic"; tag "CCDS"; ccdsid "CCDS39428.1"; havana_gene "OTTMUSG00000017311.1"; havana_transcript "OTTMUST00000042041.1";
chr6	HAVANA	UTR	12007714	12008012	0	+	.	gene_id "ENSMUSG00000029629.18"; transcript_id "ENSMUST00000115510.8"; gene_type "protein_coding"; gene_name "Phf14"; transcript_type "protein_coding"; transcript_name "Phf14-202"; exon_number 17; exon_id "ENSMUSE00000703175.2"; level 2; protein_id "ENSMUSP00000111172.2"; transcript_support_level "1"; mgi_id "MGI:1923539"; tag "basic"; tag "CCDS"; ccdsid "CCDS39428.1"; havana_gene "OTTMUSG00000017311.1"; havana_transcript "OTTMUST00000042041.1";
chr6	sragcm37_ss	exon	12039210	12039559	16.1020267109784	+	.	gene_id "ENSMUSG00000029629.18"; transcript_id "ENSMUSG00000029629.18_tx_13"; exon_id "chr6_12039210_12039559_+"; exonnum "16"; txlen "3253";
chr6	sragcm37_ss	exon	12039210	12039559	15.6455042667884	+	.	gene_id "ENSMUSG00000029629.18"; transcript_id "ENSMUSG00000029629.18_tx_14"; exon_id "chr6_12039210_12039559_+"; exonnum "15"; txlen "2486";
chr6	sragcm37_ss	exon	12039210	12039559	113.007873883964	+	.	gene_id "ENSMUSG00000029629.18"; transcript_id "ENSMUSG00000029629.18_tx_5"; exon_id "chr6_12039210_12039559_+"; exonnum "16"; txlen "2593";
chr6	sragcm37_ss	exon	12039210	12039559	105.953050498639	+	.	gene_id "ENSMUSG00000029629.18"; transcript_id "ENSMUSG00000029629.18_tx_6"; exon_id "chr6_12039210_12039559_+"; exonnum "17"; txlen "3360";
chr6	sragcm37_ss	exon	12039210	12039559	59.654792404656	+	.	gene_id "ENSMUSG00000029629.18"; transcript_id "ENSMUSG00000029629.18_tx_7"; exon_id "chr6_12039210_12039559_+"; exonnum "17"; txlen "3116";
chr6	sragcm37_ss	exon	12039210	12039559	56.1166122820051	+	.	gene_id "ENSMUSG00000029629.18"; transcript_id "ENSMUSG00000029629.18_tx_8"; exon_id "chr6_12039210_12039559_+"; exonnum "16"; txlen "2349";
chr6	HAVANA	transcript	12041517	12047421	0	+	.	gene_id "ENSMUSG00000029629.18"; transcript_id "ENSMUST00000204150.2"; gene_type "protein_coding"; gene_name "Phf14"; transcript_type "retained_intron"; transcript_name "Phf14-209"; level 2; transcript_support_level "NA"; mgi_id "MGI:1923539"; havana_gene "OTTMUSG00000017311.1"; havana_transcript "OTTMUST00000140557.1";
chr6	HAVANA	exon	12041517	12047421	0	+	.	gene_id "ENSMUSG00000029629.18"; transcript_id "ENSMUST00000204150.2"; gene_type "protein_coding"; gene_name "Phf14"; transcript_type "retained_intron"; transcript_name "Phf14-209"; exon_number 1; exon_id "ENSMUSE00001369228.2"; level 2; transcript_support_level "NA"; mgi_id "MGI:1923539"; havana_gene "OTTMUSG00000017311.1"; havana_transcript "OTTMUST00000140557.1";
chr6	HAVANA	exon	12044378	12044489	0	+	.	gene_id "ENSMUSG00000029629.18"; transcript_id "ENSMUST00000214543.2"; gene_type "protein_coding"; gene_name "Phf14"; transcript_type "protein_coding_CDS_not_defined"; transcript_name "Phf14-211"; exon_number 1; exon_id "ENSMUSE00001404891.2"; level 2; transcript_support_level "2"; mgi_id "MGI:1923539"; havana_gene "OTTMUSG00000017311.1"; havana_transcript "OTTMUST00000151863.1";
chr6	HAVANA	transcript	12044378	12081197	0	+	.	gene_id "ENSMUSG00000029629.18"; transcript_id "ENSMUST00000214543.2"; gene_type "protein_coding"; gene_name "Phf14"; transcript_type "protein_coding_CDS_not_defined"; transcript_name "Phf14-211"; level 2; transcript_support_level "2"; mgi_id "MGI:1923539"; havana_gene "OTTMUSG00000017311.1"; havana_transcript "OTTMUST00000151863.1";
chr6	sragcm37_mid	exon	12044464	12044489	1.62788955967034	+	.	gene_id "ENSMUSG00000029629.18"; transcript_id "ENSMUSG00000029629.18_tx_15"; exon_id "chr6_12044464_12044489_+"; exonnum "17"; txlen "3292";
chr6	sragcm37_mid	exon	12044464	12044489	1.62788955967034	+	.	gene_id "ENSMUSG00000029629.18"; transcript_id "ENSMUSG00000029629.18_tx_16"; exon_id "chr6_12044464_12044489_+"; exonnum "17"; txlen "3536";
chr6	HAVANA	CDS	12045584	12045626	0	+	1	gene_id "ENSMUSG00000029629.18"; transcript_id "ENSMUST00000203045.2"; gene_type "protein_coding"; gene_name "Phf14"; transcript_type "nonsense_mediated_decay"; transcript_name "Phf14-206"; exon_number 3; exon_id "ENSMUSE00001368731.2"; level 2; protein_id "ENSMUSP00000145527.2"; transcript_support_level "3"; mgi_id "MGI:1923539"; tag "mRNA_start_NF"; tag "cds_start_NF"; havana_gene "OTTMUSG00000017311.1"; havana_transcript "OTTMUST00000140556.1";
chr6	HAVANA	exon	12045584	12045763	0	+	.	gene_id "ENSMUSG00000029629.18"; transcript_id "ENSMUST00000203045.2"; gene_type "protein_coding"; gene_name "Phf14"; transcript_type "nonsense_mediated_decay"; transcript_name "Phf14-206"; exon_number 3; exon_id "ENSMUSE00001368731.2"; level 2; protein_id "ENSMUSP00000145527.2"; transcript_support_level "3"; mgi_id "MGI:1923539"; tag "mRNA_start_NF"; tag "cds_start_NF"; havana_gene "OTTMUSG00000017311.1"; havana_transcript "OTTMUST00000140556.1";
chr6	ENSEMBL_gcm37	exon	12045584	12045763	1.62788955967034	+	.	gene_id "ENSMUSG00000029629.18"; transcript_id "ENSMUSG00000029629.18_tx_15"; exon_id "chr6_12045584_12045763_+"; exonnum "18"; txlen "3292";
chr6	ENSEMBL_gcm37	exon	12045584	12045763	1.62788955967034	+	.	gene_id "ENSMUSG00000029629.18"; transcript_id "ENSMUSG00000029629.18_tx_16"; exon_id "chr6_12045584_12045763_+"; exonnum "18"; txlen "3536";
chr6	HAVANA	stop_codon	12045627	12045629	0	+	0	gene_id "ENSMUSG00000029629.18"; transcript_id "ENSMUST00000203045.2"; gene_type "protein_coding"; gene_name "Phf14"; transcript_type "nonsense_mediated_decay"; transcript_name "Phf14-206"; exon_number 3; exon_id "ENSMUSE00001368731.2"; level 2; protein_id "ENSMUSP00000145527.2"; transcript_support_level "3"; mgi_id "MGI:1923539"; tag "mRNA_start_NF"; tag "cds_start_NF"; havana_gene "OTTMUSG00000017311.1"; havana_transcript "OTTMUST00000140556.1";
chr6	HAVANA	UTR	12045627	12045763	0	+	.	gene_id "ENSMUSG00000029629.18"; transcript_id "ENSMUST00000203045.2"; gene_type "protein_coding"; gene_name "Phf14"; transcript_type "nonsense_mediated_decay"; transcript_name "Phf14-206"; exon_number 3; exon_id "ENSMUSE00001368731.2"; level 2; protein_id "ENSMUSP00000145527.2"; transcript_support_level "3"; mgi_id "MGI:1923539"; tag "mRNA_start_NF"; tag "cds_start_NF"; havana_gene "OTTMUSG00000017311.1"; havana_transcript "OTTMUST00000140556.1";
chr6	HAVANA	exon	12047124	12047153	0	+	.	gene_id "ENSMUSG00000029629.18"; transcript_id "ENSMUST00000214543.2"; gene_type "protein_coding"; gene_name "Phf14"; transcript_type "protein_coding_CDS_not_defined"; transcript_name "Phf14-211"; exon_number 2; exon_id "ENSMUSE00001404681.2"; level 2; transcript_support_level "2"; mgi_id "MGI:1923539"; havana_gene "OTTMUSG00000017311.1"; havana_transcript "OTTMUST00000151863.1";
chr6	HAVANA	exon	12047826	12047943	0	+	.	gene_id "ENSMUSG00000029629.18"; transcript_id "ENSMUST00000115511.9"; gene_type "protein_coding"; gene_name "Phf14"; transcript_type "protein_coding"; transcript_name "Phf14-203"; exon_number 17; exon_id "ENSMUSE00000703177.2"; level 2; protein_id "ENSMUSP00000111173.3"; transcript_support_level "5"; mgi_id "MGI:1923539"; tag "not_organism_supported"; tag "basic"; tag "Ensembl_canonical"; tag "GENCODE_Primary"; tag "appris_principal_1"; tag "CCDS"; ccdsid "CCDS51720.1"; havana_gene "OTTMUSG00000017311.1"; havana_transcript "OTTMUST00000140553.1";
chr6	HAVANA	CDS	12047826	12047943	0	+	1	gene_id "ENSMUSG00000029629.18"; transcript_id "ENSMUST00000115511.9"; gene_type "protein_coding"; gene_name "Phf14"; transcript_type "protein_coding"; transcript_name "Phf14-203"; exon_number 17; exon_id "ENSMUSE00000703177.2"; level 2; protein_id "ENSMUSP00000111173.3"; transcript_support_level "5"; mgi_id "MGI:1923539"; tag "not_organism_supported"; tag "basic"; tag "Ensembl_canonical"; tag "GENCODE_Primary"; tag "appris_principal_1"; tag "CCDS"; ccdsid "CCDS51720.1"; havana_gene "OTTMUSG00000017311.1"; havana_transcript "OTTMUST00000140553.1";
chr6	HAVANA	exon	12047826	12047943	0	+	.	gene_id "ENSMUSG00000029629.18"; transcript_id "ENSMUST00000203045.2"; gene_type "protein_coding"; gene_name "Phf14"; transcript_type "nonsense_mediated_decay"; transcript_name "Phf14-206"; exon_number 4; exon_id "ENSMUSE00001367775.2"; level 2; protein_id "ENSMUSP00000145527.2"; transcript_support_level "3"; mgi_id "MGI:1923539"; tag "mRNA_start_NF"; tag "cds_start_NF"; havana_gene "OTTMUSG00000017311.1"; havana_transcript "OTTMUST00000140556.1";
chr6	HAVANA	UTR	12047826	12047943	0	+	.	gene_id "ENSMUSG00000029629.18"; transcript_id "ENSMUST00000203045.2"; gene_type "protein_coding"; gene_name "Phf14"; transcript_type "nonsense_mediated_decay"; transcript_name "Phf14-206"; exon_number 4; exon_id "ENSMUSE00001367775.2"; level 2; protein_id "ENSMUSP00000145527.2"; transcript_support_level "3"; mgi_id "MGI:1923539"; tag "mRNA_start_NF"; tag "cds_start_NF"; havana_gene "OTTMUSG00000017311.1"; havana_transcript "OTTMUST00000140556.1";
chr6	HAVANA	exon	12047826	12047943	0	+	.	gene_id "ENSMUSG00000029629.18"; transcript_id "ENSMUST00000214543.2"; gene_type "protein_coding"; gene_name "Phf14"; transcript_type "protein_coding_CDS_not_defined"; transcript_name "Phf14-211"; exon_number 3; exon_id "ENSMUSE00001367775.2"; level 2; transcript_support_level "2"; mgi_id "MGI:1923539"; havana_gene "OTTMUSG00000017311.1"; havana_transcript "OTTMUST00000151863.1";
chr6	ENSEMBL_gcm37	exon	12047826	12047943	1.62788955967034	+	.	gene_id "ENSMUSG00000029629.18"; transcript_id "ENSMUSG00000029629.18_tx_15"; exon_id "chr6_12047826_12047943_+"; exonnum "19"; txlen "3292";
chr6	ENSEMBL_gcm37	exon	12047826	12047943	1.62788955967034	+	.	gene_id "ENSMUSG00000029629.18"; transcript_id "ENSMUSG00000029629.18_tx_16"; exon_id "chr6_12047826_12047943_+"; exonnum "19"; txlen "3536";
chr6	HAVANA	CDS	12080996	12081067	0	+	0	gene_id "ENSMUSG00000029629.18"; transcript_id "ENSMUST00000115511.9"; gene_type "protein_coding"; gene_name "Phf14"; transcript_type "protein_coding"; transcript_name "Phf14-203"; exon_number 18; exon_id "ENSMUSE00000703176.4"; level 2; protein_id "ENSMUSP00000111173.3"; transcript_support_level "5"; mgi_id "MGI:1923539"; tag "not_organism_supported"; tag "basic"; tag "Ensembl_canonical"; tag "GENCODE_Primary"; tag "appris_principal_1"; tag "CCDS"; ccdsid "CCDS51720.1"; havana_gene "OTTMUSG00000017311.1"; havana_transcript "OTTMUST00000140553.1";
chr6	HAVANA	exon	12080996	12081099	0	+	.	gene_id "ENSMUSG00000029629.18"; transcript_id "ENSMUST00000203045.2"; gene_type "protein_coding"; gene_name "Phf14"; transcript_type "nonsense_mediated_decay"; transcript_name "Phf14-206"; exon_number 5; exon_id "ENSMUSE00001366773.2"; level 2; protein_id "ENSMUSP00000145527.2"; transcript_support_level "3"; mgi_id "MGI:1923539"; tag "mRNA_start_NF"; tag "cds_start_NF"; havana_gene "OTTMUSG00000017311.1"; havana_transcript "OTTMUST00000140556.1";
chr6	HAVANA	UTR	12080996	12081099	0	+	.	gene_id "ENSMUSG00000029629.18"; transcript_id "ENSMUST00000203045.2"; gene_type "protein_coding"; gene_name "Phf14"; transcript_type "nonsense_mediated_decay"; transcript_name "Phf14-206"; exon_number 5; exon_id "ENSMUSE00001366773.2"; level 2; protein_id "ENSMUSP00000145527.2"; transcript_support_level "3"; mgi_id "MGI:1923539"; tag "mRNA_start_NF"; tag "cds_start_NF"; havana_gene "OTTMUSG00000017311.1"; havana_transcript "OTTMUST00000140556.1";
chr6	HAVANA	exon	12080996	12081197	0	+	.	gene_id "ENSMUSG00000029629.18"; transcript_id "ENSMUST00000214543.2"; gene_type "protein_coding"; gene_name "Phf14"; transcript_type "protein_coding_CDS_not_defined"; transcript_name "Phf14-211"; exon_number 4; exon_id "ENSMUSE00001403969.2"; level 2; transcript_support_level "2"; mgi_id "MGI:1923539"; havana_gene "OTTMUSG00000017311.1"; havana_transcript "OTTMUST00000151863.1";
chr6	ENSEMBL_gcm37	exon	12080996	12081197	1.62788955967034	+	.	gene_id "ENSMUSG00000029629.18"; transcript_id "ENSMUSG00000029629.18_tx_15"; exon_id "chr6_12080996_12081197_+"; exonnum "20"; txlen "3292";
chr6	ENSEMBL_gcm37	exon	12080996	12081197	1.62788955967034	+	.	gene_id "ENSMUSG00000029629.18"; transcript_id "ENSMUSG00000029629.18_tx_16"; exon_id "chr6_12080996_12081197_+"; exonnum "20"; txlen "3536";
chr6	HAVANA	exon	12080996	12081204	0	+	.	gene_id "ENSMUSG00000029629.18"; transcript_id "ENSMUST00000115511.9"; gene_type "protein_coding"; gene_name "Phf14"; transcript_type "protein_coding"; transcript_name "Phf14-203"; exon_number 18; exon_id "ENSMUSE00000703176.4"; level 2; protein_id "ENSMUSP00000111173.3"; transcript_support_level "5"; mgi_id "MGI:1923539"; tag "not_organism_supported"; tag "basic"; tag "Ensembl_canonical"; tag "GENCODE_Primary"; tag "appris_principal_1"; tag "CCDS"; ccdsid "CCDS51720.1"; havana_gene "OTTMUSG00000017311.1"; havana_transcript "OTTMUST00000140553.1";
chr6	HAVANA	stop_codon	12081068	12081070	0	+	0	gene_id "ENSMUSG00000029629.18"; transcript_id "ENSMUST00000115511.9"; gene_type "protein_coding"; gene_name "Phf14"; transcript_type "protein_coding"; transcript_name "Phf14-203"; exon_number 18; exon_id "ENSMUSE00000703176.4"; level 2; protein_id "ENSMUSP00000111173.3"; transcript_support_level "5"; mgi_id "MGI:1923539"; tag "not_organism_supported"; tag "basic"; tag "Ensembl_canonical"; tag "GENCODE_Primary"; tag "appris_principal_1"; tag "CCDS"; ccdsid "CCDS51720.1"; havana_gene "OTTMUSG00000017311.1"; havana_transcript "OTTMUST00000140553.1";
chr6	HAVANA	UTR	12081068	12081204	0	+	.	gene_id "ENSMUSG00000029629.18"; transcript_id "ENSMUST00000115511.9"; gene_type "protein_coding"; gene_name "Phf14"; transcript_type "protein_coding"; transcript_name "Phf14-203"; exon_number 18; exon_id "ENSMUSE00000703176.4"; level 2; protein_id "ENSMUSP00000111173.3"; transcript_support_level "5"; mgi_id "MGI:1923539"; tag "not_organism_supported"; tag "basic"; tag "Ensembl_canonical"; tag "GENCODE_Primary"; tag "appris_principal_1"; tag "CCDS"; ccdsid "CCDS51720.1"; havana_gene "OTTMUSG00000017311.1"; havana_transcript "OTTMUST00000140553.1";
chr6	sragcm37_es	exon	12113610	12113892	0.0389969364006764	+	.	gene_id "sragcm37_gene_5633"; transcript_id "sragcm37_gene_5633_tx_2"; exon_id "chr6_12113610_12113892_+"; exonnum "1"; txlen "666";
chr6	sragcm37_mid	exon	12114946	12115097	0.0389969364006764	+	.	gene_id "sragcm37_gene_5633"; transcript_id "sragcm37_gene_5633_tx_2"; exon_id "chr6_12114946_12115097_+"; exonnum "2"; txlen "666";
chr6	sragcm37_ss	exon	12122460	12122690	0.0389969364006764	+	.	gene_id "sragcm37_gene_5633"; transcript_id "sragcm37_gene_5633_tx_2"; exon_id "chr6_12122460_12122690_+"; exonnum "3"; txlen "666";
chr6	HAVANA	gene	12128625	12128922	0	+	.	gene_id "ENSMUSG00000108209.2"; gene_type "processed_pseudogene"; gene_name "Gm32222"; level 2; mgi_id "MGI:5591381"; havana_gene "OTTMUSG00000057073.1";
chr6	HAVANA	transcript	12128625	12128922	0	+	.	gene_id "ENSMUSG00000108209.2"; transcript_id "ENSMUST00000203296.2"; gene_type "processed_pseudogene"; gene_name "Gm32222"; transcript_type "processed_pseudogene"; transcript_name "Gm32222-201"; level 2; transcript_support_level "NA"; mgi_id "MGI:5591381"; ont "PGO:0000004"; tag "basic"; tag "Ensembl_canonical"; tag "GENCODE_Primary"; havana_gene "OTTMUSG00000057073.1"; havana_transcript "OTTMUST00000140567.1";
chr6	HAVANA	exon	12128625	12128922	0	+	.	gene_id "ENSMUSG00000108209.2"; transcript_id "ENSMUST00000203296.2"; gene_type "processed_pseudogene"; gene_name "Gm32222"; transcript_type "processed_pseudogene"; transcript_name "Gm32222-201"; exon_number 1; exon_id "ENSMUSE00001367805.2"; level 2; transcript_support_level "NA"; mgi_id "MGI:5591381"; ont "PGO:0000004"; tag "basic"; tag "Ensembl_canonical"; tag "GENCODE_Primary"; havana_gene "OTTMUSG00000057073.1"; havana_transcript "OTTMUST00000140567.1";
chr6	sragcm37_es	exon	12161009	12161183	0.00347216011345945	+	.	gene_id "sragcm37_gene_5633"; transcript_id "sragcm37_gene_5633_tx_6"; exon_id "chr6_12161009_12161183_+"; exonnum "1"; txlen "1072";
chr6	sragcm37_es	exon	12161009	12161183	0.0029734307629982	+	.	gene_id "sragcm37_gene_5633"; transcript_id "sragcm37_gene_5633_tx_7"; exon_id "chr6_12161009_12161183_+"; exonnum "1"; txlen "972";
chr6	sragcm37_es	exon	12161009	12161183	0.00228902572141717	+	.	gene_id "sragcm37_gene_5633"; transcript_id "sragcm37_gene_5633_tx_8"; exon_id "chr6_12161009_12161183_+"; exonnum "1"; txlen "988";
chr6	sragcm37_es	exon	12161009	12161183	0.00228902572141717	+	.	gene_id "sragcm37_gene_5633"; transcript_id "sragcm37_gene_5633_tx_9"; exon_id "chr6_12161009_12161183_+"; exonnum "1"; txlen "888";
chr6	sragcm37_mid	exon	12167663	12167793	0.00139274772859558	+	.	gene_id "sragcm37_gene_5633"; transcript_id "sragcm37_gene_5633_tx_14"; exon_id "chr6_12167663_12167793_+"; exonnum "1"; txlen "839";
chr6	sragcm37_mid	exon	12167663	12167793	0.00139274772859558	+	.	gene_id "sragcm37_gene_5633"; transcript_id "sragcm37_gene_5633_tx_15"; exon_id "chr6_12167663_12167793_+"; exonnum "1"; txlen "938";
chr6	sragcm37_mid	exon	12167663	12167793	0.00347216011345945	+	.	gene_id "sragcm37_gene_5633"; transcript_id "sragcm37_gene_5633_tx_6"; exon_id "chr6_12167663_12167793_+"; exonnum "2"; txlen "1072";
chr6	sragcm37_mid	exon	12167663	12167793	0.0029734307629982	+	.	gene_id "sragcm37_gene_5633"; transcript_id "sragcm37_gene_5633_tx_7"; exon_id "chr6_12167663_12167793_+"; exonnum "2"; txlen "972";
chr6	sragcm37_mid	exon	12167663	12167793	0.00228902572141717	+	.	gene_id "sragcm37_gene_5633"; transcript_id "sragcm37_gene_5633_tx_8"; exon_id "chr6_12167663_12167793_+"; exonnum "2"; txlen "988";
chr6	sragcm37_mid	exon	12167663	12167793	0.00228902572141717	+	.	gene_id "sragcm37_gene_5633"; transcript_id "sragcm37_gene_5633_tx_9"; exon_id "chr6_12167663_12167793_+"; exonnum "2"; txlen "888";
chr6	sragcm37_mid	exon	12173049	12173195	0.00139274772859558	+	.	gene_id "sragcm37_gene_5633"; transcript_id "sragcm37_gene_5633_tx_14"; exon_id "chr6_12173049_12173195_+"; exonnum "2"; txlen "839";
chr6	sragcm37_mid	exon	12173049	12173195	0.00139274772859558	+	.	gene_id "sragcm37_gene_5633"; transcript_id "sragcm37_gene_5633_tx_15"; exon_id "chr6_12173049_12173195_+"; exonnum "2"; txlen "938";
chr6	sragcm37_mid	exon	12173049	12173195	0.00347216011345945	+	.	gene_id "sragcm37_gene_5633"; transcript_id "sragcm37_gene_5633_tx_6"; exon_id "chr6_12173049_12173195_+"; exonnum "3"; txlen "1072";
chr6	sragcm37_mid	exon	12173049	12173195	0.0029734307629982	+	.	gene_id "sragcm37_gene_5633"; transcript_id "sragcm37_gene_5633_tx_7"; exon_id "chr6_12173049_12173195_+"; exonnum "3"; txlen "972";
chr6	sragcm37_mid	exon	12173049	12173195	0.00228902572141717	+	.	gene_id "sragcm37_gene_5633"; transcript_id "sragcm37_gene_5633_tx_8"; exon_id "chr6_12173049_12173195_+"; exonnum "3"; txlen "988";
chr6	sragcm37_mid	exon	12173049	12173195	0.00228902572141717	+	.	gene_id "sragcm37_gene_5633"; transcript_id "sragcm37_gene_5633_tx_9"; exon_id "chr6_12173049_12173195_+"; exonnum "3"; txlen "888";
chr6	sragcm37_mid	exon	12180296	12180395	0.00208912159289338	+	.	gene_id "sragcm37_gene_5633"; transcript_id "sragcm37_gene_5633_tx_10"; exon_id "chr6_12180296_12180395_+"; exonnum "1"; txlen "718";
chr6	sragcm37_mid	exon	12180296	12180395	0.00208912159289338	+	.	gene_id "sragcm37_gene_5633"; transcript_id "sragcm37_gene_5633_tx_11"; exon_id "chr6_12180296_12180395_+"; exonnum "1"; txlen "760";
chr6	sragcm37_mid	exon	12180296	12180395	0.00208912159289338	+	.	gene_id "sragcm37_gene_5633"; transcript_id "sragcm37_gene_5633_tx_12"; exon_id "chr6_12180296_12180395_+"; exonnum "1"; txlen "634";
chr6	sragcm37_mid	exon	12180296	12180395	0.0327584694089994	+	.	gene_id "sragcm37_gene_5633"; transcript_id "sragcm37_gene_5633_tx_3"; exon_id "chr6_12180296_12180395_+"; exonnum "1"; txlen "729";
chr6	sragcm37_mid	exon	12180296	12180395	0.00348186932148896	+	.	gene_id "sragcm37_gene_5633"; transcript_id "sragcm37_gene_5633_tx_5"; exon_id "chr6_12180296_12180395_+"; exonnum "1"; txlen "661";
chr6	sragcm37_mid	exon	12180296	12180395	0.00347216011345945	+	.	gene_id "sragcm37_gene_5633"; transcript_id "sragcm37_gene_5633_tx_6"; exon_id "chr6_12180296_12180395_+"; exonnum "4"; txlen "1072";
chr6	sragcm37_mid	exon	12180296	12180395	0.00228902572141717	+	.	gene_id "sragcm37_gene_5633"; transcript_id "sragcm37_gene_5633_tx_8"; exon_id "chr6_12180296_12180395_+"; exonnum "4"; txlen "988";
chr6	sragcm37_mid	exon	12195944	12196047	0.00208912159289338	+	.	gene_id "sragcm37_gene_5633"; transcript_id "sragcm37_gene_5633_tx_10"; exon_id "chr6_12195944_12196047_+"; exonnum "2"; txlen "718";
chr6	sragcm37_mid	exon	12195944	12196047	0.00208912159289338	+	.	gene_id "sragcm37_gene_5633"; transcript_id "sragcm37_gene_5633_tx_11"; exon_id "chr6_12195944_12196047_+"; exonnum "2"; txlen "760";
chr6	sragcm37_mid	exon	12195944	12196047	0.00208912159289338	+	.	gene_id "sragcm37_gene_5633"; transcript_id "sragcm37_gene_5633_tx_12"; exon_id "chr6_12195944_12196047_+"; exonnum "2"; txlen "634";
chr6	sragcm37_mid	exon	12195944	12196047	0.00139274772859558	+	.	gene_id "sragcm37_gene_5633"; transcript_id "sragcm37_gene_5633_tx_14"; exon_id "chr6_12195944_12196047_+"; exonnum "3"; txlen "839";
chr6	sragcm37_mid	exon	12195944	12196047	0.00139274772859558	+	.	gene_id "sragcm37_gene_5633"; transcript_id "sragcm37_gene_5633_tx_15"; exon_id "chr6_12195944_12196047_+"; exonnum "3"; txlen "938";
chr6	sragcm37_mid	exon	12195944	12196047	0.0327584694089994	+	.	gene_id "sragcm37_gene_5633"; transcript_id "sragcm37_gene_5633_tx_3"; exon_id "chr6_12195944_12196047_+"; exonnum "2"; txlen "729";
chr6	sragcm37_mid	exon	12195944	12196047	0.00348186932148896	+	.	gene_id "sragcm37_gene_5633"; transcript_id "sragcm37_gene_5633_tx_5"; exon_id "chr6_12195944_12196047_+"; exonnum "2"; txlen "661";
chr6	sragcm37_mid	exon	12195944	12196047	0.00347216011345945	+	.	gene_id "sragcm37_gene_5633"; transcript_id "sragcm37_gene_5633_tx_6"; exon_id "chr6_12195944_12196047_+"; exonnum "5"; txlen "1072";
chr6	sragcm37_mid	exon	12195944	12196047	0.0029734307629982	+	.	gene_id "sragcm37_gene_5633"; transcript_id "sragcm37_gene_5633_tx_7"; exon_id "chr6_12195944_12196047_+"; exonnum "4"; txlen "972";
chr6	sragcm37_mid	exon	12195944	12196047	0.00228902572141717	+	.	gene_id "sragcm37_gene_5633"; transcript_id "sragcm37_gene_5633_tx_8"; exon_id "chr6_12195944_12196047_+"; exonnum "5"; txlen "988";
chr6	sragcm37_mid	exon	12195944	12196047	0.00228902572141717	+	.	gene_id "sragcm37_gene_5633"; transcript_id "sragcm37_gene_5633_tx_9"; exon_id "chr6_12195944_12196047_+"; exonnum "4"; txlen "888";
chr6	sragcm37_mid	exon	12210580	12210678	0.00208912159289338	+	.	gene_id "sragcm37_gene_5633"; transcript_id "sragcm37_gene_5633_tx_10"; exon_id "chr6_12210580_12210678_+"; exonnum "3"; txlen "718";
chr6	sragcm37_mid	exon	12210580	12210678	0.00208912159289338	+	.	gene_id "sragcm37_gene_5633"; transcript_id "sragcm37_gene_5633_tx_11"; exon_id "chr6_12210580_12210678_+"; exonnum "3"; txlen "760";
chr6	sragcm37_mid	exon	12210580	12210678	0.00208912159289338	+	.	gene_id "sragcm37_gene_5633"; transcript_id "sragcm37_gene_5633_tx_12"; exon_id "chr6_12210580_12210678_+"; exonnum "3"; txlen "634";
chr6	sragcm37_mid	exon	12210580	12210678	0.00139274772859558	+	.	gene_id "sragcm37_gene_5633"; transcript_id "sragcm37_gene_5633_tx_15"; exon_id "chr6_12210580_12210678_+"; exonnum "4"; txlen "938";
chr6	sragcm37_mid	exon	12210909	12210974	0.00208912159289338	+	.	gene_id "sragcm37_gene_5633"; transcript_id "sragcm37_gene_5633_tx_10"; exon_id "chr6_12210909_12210974_+"; exonnum "4"; txlen "718";
chr6	sragcm37_mid	exon	12210909	12210974	0.00208912159289338	+	.	gene_id "sragcm37_gene_5633"; transcript_id "sragcm37_gene_5633_tx_11"; exon_id "chr6_12210909_12210974_+"; exonnum "4"; txlen "760";
chr6	sragcm37_mid	exon	12210909	12210974	0.00208912159289338	+	.	gene_id "sragcm37_gene_5633"; transcript_id "sragcm37_gene_5633_tx_12"; exon_id "chr6_12210909_12210974_+"; exonnum "4"; txlen "634";
chr6	sragcm37_mid	exon	12210909	12210974	0.00139274772859558	+	.	gene_id "sragcm37_gene_5633"; transcript_id "sragcm37_gene_5633_tx_14"; exon_id "chr6_12210909_12210974_+"; exonnum "4"; txlen "839";
chr6	sragcm37_mid	exon	12210909	12210974	0.00139274772859558	+	.	gene_id "sragcm37_gene_5633"; transcript_id "sragcm37_gene_5633_tx_15"; exon_id "chr6_12210909_12210974_+"; exonnum "5"; txlen "938";
chr6	sragcm37_mid	exon	12210909	12210974	0.0327584694089994	+	.	gene_id "sragcm37_gene_5633"; transcript_id "sragcm37_gene_5633_tx_3"; exon_id "chr6_12210909_12210974_+"; exonnum "3"; txlen "729";
chr6	sragcm37_mid	exon	12210909	12210974	0.00348186932148896	+	.	gene_id "sragcm37_gene_5633"; transcript_id "sragcm37_gene_5633_tx_5"; exon_id "chr6_12210909_12210974_+"; exonnum "3"; txlen "661";
chr6	sragcm37_mid	exon	12210909	12210974	0.00347216011345945	+	.	gene_id "sragcm37_gene_5633"; transcript_id "sragcm37_gene_5633_tx_6"; exon_id "chr6_12210909_12210974_+"; exonnum "6"; txlen "1072";
chr6	sragcm37_mid	exon	12210909	12210974	0.0029734307629982	+	.	gene_id "sragcm37_gene_5633"; transcript_id "sragcm37_gene_5633_tx_7"; exon_id "chr6_12210909_12210974_+"; exonnum "5"; txlen "972";
chr6	sragcm37_mid	exon	12210909	12210974	0.00228902572141717	+	.	gene_id "sragcm37_gene_5633"; transcript_id "sragcm37_gene_5633_tx_8"; exon_id "chr6_12210909_12210974_+"; exonnum "6"; txlen "988";
chr6	sragcm37_mid	exon	12210909	12210974	0.00228902572141717	+	.	gene_id "sragcm37_gene_5633"; transcript_id "sragcm37_gene_5633_tx_9"; exon_id "chr6_12210909_12210974_+"; exonnum "5"; txlen "888";
chr6	sragcm37_mid	exon	12212345	12212428	0.00208912159289338	+	.	gene_id "sragcm37_gene_5633"; transcript_id "sragcm37_gene_5633_tx_10"; exon_id "chr6_12212345_12212428_+"; exonnum "5"; txlen "718";
chr6	sragcm37_mid	exon	12212345	12212428	0.0327584694089994	+	.	gene_id "sragcm37_gene_5633"; transcript_id "sragcm37_gene_5633_tx_3"; exon_id "chr6_12212345_12212428_+"; exonnum "4"; txlen "729";
chr6	sragcm37_mid	exon	12212345	12212428	0.00347216011345945	+	.	gene_id "sragcm37_gene_5633"; transcript_id "sragcm37_gene_5633_tx_6"; exon_id "chr6_12212345_12212428_+"; exonnum "7"; txlen "1072";
chr6	sragcm37_mid	exon	12212345	12212428	0.0029734307629982	+	.	gene_id "sragcm37_gene_5633"; transcript_id "sragcm37_gene_5633_tx_7"; exon_id "chr6_12212345_12212428_+"; exonnum "6"; txlen "972";
chr6	sragcm37_ss	exon	12215913	12216177	0.00208912159289338	+	.	gene_id "sragcm37_gene_5633"; transcript_id "sragcm37_gene_5633_tx_10"; exon_id "chr6_12215913_12216177_+"; exonnum "6"; txlen "718";
chr6	sragcm37_ss	exon	12215913	12216177	0.00208912159289338	+	.	gene_id "sragcm37_gene_5633"; transcript_id "sragcm37_gene_5633_tx_12"; exon_id "chr6_12215913_12216177_+"; exonnum "5"; txlen "634";
chr6	sragcm37_ss	exon	12215913	12216177	0.00347216011345945	+	.	gene_id "sragcm37_gene_5633"; transcript_id "sragcm37_gene_5633_tx_6"; exon_id "chr6_12215913_12216177_+"; exonnum "8"; txlen "1072";
chr6	sragcm37_ss	exon	12215913	12216177	0.0029734307629982	+	.	gene_id "sragcm37_gene_5633"; transcript_id "sragcm37_gene_5633_tx_7"; exon_id "chr6_12215913_12216177_+"; exonnum "7"; txlen "972";
chr6	sragcm37_ss	exon	12215913	12216177	0.00228902572141717	+	.	gene_id "sragcm37_gene_5633"; transcript_id "sragcm37_gene_5633_tx_8"; exon_id "chr6_12215913_12216177_+"; exonnum "7"; txlen "988";
chr6	sragcm37_ss	exon	12215913	12216177	0.00228902572141717	+	.	gene_id "sragcm37_gene_5633"; transcript_id "sragcm37_gene_5633_tx_9"; exon_id "chr6_12215913_12216177_+"; exonnum "6"; txlen "888";
chr6	sragcm37_ss	exon	12216323	12216697	0.0327584694089994	+	.	gene_id "sragcm37_gene_5633"; transcript_id "sragcm37_gene_5633_tx_3"; exon_id "chr6_12216323_12216697_+"; exonnum "5"; txlen "729";
chr6	sragcm37_mid	exon	12252358	12252427	0.00208912159289338	+	.	gene_id "sragcm37_gene_5633"; transcript_id "sragcm37_gene_5633_tx_11"; exon_id "chr6_12252358_12252427_+"; exonnum "5"; txlen "760";
chr6	sragcm37_mid	exon	12252358	12252427	0.00139274772859558	+	.	gene_id "sragcm37_gene_5633"; transcript_id "sragcm37_gene_5633_tx_14"; exon_id "chr6_12252358_12252427_+"; exonnum "5"; txlen "839";
chr6	sragcm37_mid	exon	12252358	12252427	0.00139274772859558	+	.	gene_id "sragcm37_gene_5633"; transcript_id "sragcm37_gene_5633_tx_15"; exon_id "chr6_12252358_12252427_+"; exonnum "6"; txlen "938";
chr6	sragcm37_mid	exon	12252358	12252427	0.00348186932148896	+	.	gene_id "sragcm37_gene_5633"; transcript_id "sragcm37_gene_5633_tx_5"; exon_id "chr6_12252358_12252427_+"; exonnum "4"; txlen "661";
chr6	sragcm37_mid	exon	12270769	12271056	0.00208912159289338	+	.	gene_id "sragcm37_gene_5633"; transcript_id "sragcm37_gene_5633_tx_11"; exon_id "chr6_12270769_12271056_+"; exonnum "6"; txlen "760";
chr6	sragcm37_mid	exon	12270769	12271056	0.00139274772859558	+	.	gene_id "sragcm37_gene_5633"; transcript_id "sragcm37_gene_5633_tx_14"; exon_id "chr6_12270769_12271056_+"; exonnum "6"; txlen "839";
chr6	sragcm37_mid	exon	12270769	12271056	0.00139274772859558	+	.	gene_id "sragcm37_gene_5633"; transcript_id "sragcm37_gene_5633_tx_15"; exon_id "chr6_12270769_12271056_+"; exonnum "7"; txlen "938";
chr6	sragcm37_mid	exon	12270769	12271056	0.00348186932148896	+	.	gene_id "sragcm37_gene_5633"; transcript_id "sragcm37_gene_5633_tx_5"; exon_id "chr6_12270769_12271056_+"; exonnum "5"; txlen "661";
chr6	sragcm37_mid	exon	12319995	12320027	0.00208912159289338	+	.	gene_id "sragcm37_gene_5633"; transcript_id "sragcm37_gene_5633_tx_11"; exon_id "chr6_12319995_12320027_+"; exonnum "7"; txlen "760";
chr6	sragcm37_mid	exon	12319995	12320027	0.00139274772859558	+	.	gene_id "sragcm37_gene_5633"; transcript_id "sragcm37_gene_5633_tx_14"; exon_id "chr6_12319995_12320027_+"; exonnum "7"; txlen "839";
chr6	sragcm37_mid	exon	12319995	12320027	0.00139274772859558	+	.	gene_id "sragcm37_gene_5633"; transcript_id "sragcm37_gene_5633_tx_15"; exon_id "chr6_12319995_12320027_+"; exonnum "8"; txlen "938";
chr6	sragcm37_mid	exon	12319995	12320027	0.00348186932148896	+	.	gene_id "sragcm37_gene_5633"; transcript_id "sragcm37_gene_5633_tx_5"; exon_id "chr6_12319995_12320027_+"; exonnum "6"; txlen "661";
chr6	HAVANA	exon	12419431	12419653	0	+	.	gene_id "ENSMUSG00000127693.1"; transcript_id "ENSMUST00000283655.1"; gene_type "lncRNA"; gene_name "ENSMUSG00000127693"; transcript_type "lncRNA"; transcript_name "ENSMUST00000283655"; exon_number 1; exon_id "ENSMUSE00001561998.1"; level 2; tag "TAGENE";
chr6	HAVANA	transcript	12419431	12478228	0	+	.	gene_id "ENSMUSG00000127693.1"; transcript_id "ENSMUST00000283655.1"; gene_type "lncRNA"; gene_name "ENSMUSG00000127693"; transcript_type "lncRNA"; transcript_name "ENSMUST00000283655"; level 2; tag "TAGENE";
chr6	HAVANA	gene	12419431	12478331	0	+	.	gene_id "ENSMUSG00000127693.1"; gene_type "lncRNA"; gene_name "ENSMUSG00000127693"; level 2;
chr6	HAVANA	exon	12419463	12419653	0	+	.	gene_id "ENSMUSG00000127693.1"; transcript_id "ENSMUST00000283654.1"; gene_type "lncRNA"; gene_name "ENSMUSG00000127693"; transcript_type "lncRNA"; transcript_name "ENSMUST00000283654"; exon_number 1; exon_id "ENSMUSE00001562000.1"; level 2; tag "TAGENE";
chr6	HAVANA	transcript	12419463	12478328	0	+	.	gene_id "ENSMUSG00000127693.1"; transcript_id "ENSMUST00000283654.1"; gene_type "lncRNA"; gene_name "ENSMUSG00000127693"; transcript_type "lncRNA"; transcript_name "ENSMUST00000283654"; level 2; tag "TAGENE";
chr6	HAVANA	exon	12419464	12419653	0	+	.	gene_id "ENSMUSG00000127693.1"; transcript_id "ENSMUST00000283656.1"; gene_type "lncRNA"; gene_name "ENSMUSG00000127693"; transcript_type "lncRNA"; transcript_name "ENSMUST00000283656"; exon_number 1; exon_id "ENSMUSE00001561997.1"; level 2; tag "TAGENE";
chr6	HAVANA	exon	12419464	12419653	0	+	.	gene_id "ENSMUSG00000127693.1"; transcript_id "ENSMUST00000283652.1"; gene_type "lncRNA"; gene_name "ENSMUSG00000127693"; transcript_type "lncRNA"; transcript_name "ENSMUST00000283652"; exon_number 1; exon_id "ENSMUSE00001561997.1"; level 2; tag "TAGENE";
chr6	HAVANA	exon	12419464	12419653	0	+	.	gene_id "ENSMUSG00000127693.1"; transcript_id "ENSMUST00000283653.1"; gene_type "lncRNA"; gene_name "ENSMUSG00000127693"; transcript_type "lncRNA"; transcript_name "ENSMUST00000283653"; exon_number 1; exon_id "ENSMUSE00001561997.1"; level 2; tag "basic"; tag "Ensembl_canonical"; tag "GENCODE_Primary"; tag "TAGENE";
chr6	HAVANA	transcript	12419464	12437034	0	+	.	gene_id "ENSMUSG00000127693.1"; transcript_id "ENSMUST00000283656.1"; gene_type "lncRNA"; gene_name "ENSMUSG00000127693"; transcript_type "lncRNA"; transcript_name "ENSMUST00000283656"; level 2; tag "TAGENE";
chr6	HAVANA	transcript	12419464	12478331	0	+	.	gene_id "ENSMUSG00000127693.1"; transcript_id "ENSMUST00000283652.1"; gene_type "lncRNA"; gene_name "ENSMUSG00000127693"; transcript_type "lncRNA"; transcript_name "ENSMUST00000283652"; level 2; tag "TAGENE";
chr6	HAVANA	transcript	12419464	12478331	0	+	.	gene_id "ENSMUSG00000127693.1"; transcript_id "ENSMUST00000283653.1"; gene_type "lncRNA"; gene_name "ENSMUSG00000127693"; transcript_type "lncRNA"; transcript_name "ENSMUST00000283653"; level 2; tag "basic"; tag "Ensembl_canonical"; tag "GENCODE_Primary"; tag "TAGENE";
chr6	HAVANA	exon	12433654	12433741	0	+	.	gene_id "ENSMUSG00000127693.1"; transcript_id "ENSMUST00000283655.1"; gene_type "lncRNA"; gene_name "ENSMUSG00000127693"; transcript_type "lncRNA"; transcript_name "ENSMUST00000283655"; exon_number 2; exon_id "ENSMUSE00001562004.1"; level 2; tag "TAGENE";
chr6	HAVANA	exon	12433654	12433741	0	+	.	gene_id "ENSMUSG00000127693.1"; transcript_id "ENSMUST00000283654.1"; gene_type "lncRNA"; gene_name "ENSMUSG00000127693"; transcript_type "lncRNA"; transcript_name "ENSMUST00000283654"; exon_number 2; exon_id "ENSMUSE00001562004.1"; level 2; tag "TAGENE";
chr6	HAVANA	exon	12433654	12433854	0	+	.	gene_id "ENSMUSG00000127693.1"; transcript_id "ENSMUST00000283656.1"; gene_type "lncRNA"; gene_name "ENSMUSG00000127693"; transcript_type "lncRNA"; transcript_name "ENSMUST00000283656"; exon_number 2; exon_id "ENSMUSE00001562003.1"; level 2; tag "TAGENE";
chr6	HAVANA	exon	12433654	12433854	0	+	.	gene_id "ENSMUSG00000127693.1"; transcript_id "ENSMUST00000283652.1"; gene_type "lncRNA"; gene_name "ENSMUSG00000127693"; transcript_type "lncRNA"; transcript_name "ENSMUST00000283652"; exon_number 2; exon_id "ENSMUSE00001562003.1"; level 2; tag "TAGENE";
chr6	HAVANA	exon	12433654	12433854	0	+	.	gene_id "ENSMUSG00000127693.1"; transcript_id "ENSMUST00000283653.1"; gene_type "lncRNA"; gene_name "ENSMUSG00000127693"; transcript_type "lncRNA"; transcript_name "ENSMUST00000283653"; exon_number 2; exon_id "ENSMUSE00001562003.1"; level 2; tag "basic"; tag "Ensembl_canonical"; tag "GENCODE_Primary"; tag "TAGENE";
chr6	HAVANA	exon	12436865	12436936	0	+	.	gene_id "ENSMUSG00000127693.1"; transcript_id "ENSMUST00000283654.1"; gene_type "lncRNA"; gene_name "ENSMUSG00000127693"; transcript_type "lncRNA"; transcript_name "ENSMUST00000283654"; exon_number 3; exon_id "ENSMUSE00001562006.1"; level 2; tag "TAGENE";
chr6	HAVANA	exon	12436865	12436936	0	+	.	gene_id "ENSMUSG00000127693.1"; transcript_id "ENSMUST00000283653.1"; gene_type "lncRNA"; gene_name "ENSMUSG00000127693"; transcript_type "lncRNA"; transcript_name "ENSMUST00000283653"; exon_number 3; exon_id "ENSMUSE00001562006.1"; level 2; tag "basic"; tag "Ensembl_canonical"; tag "GENCODE_Primary"; tag "TAGENE";
chr6	HAVANA	exon	12436865	12437034	0	+	.	gene_id "ENSMUSG00000127693.1"; transcript_id "ENSMUST00000283656.1"; gene_type "lncRNA"; gene_name "ENSMUSG00000127693"; transcript_type "lncRNA"; transcript_name "ENSMUST00000283656"; exon_number 3; exon_id "ENSMUSE00001562002.1"; level 2; tag "TAGENE";
chr6	sragcm37_es	exon	12459296	12459427	0.0718184584937748	+	.	gene_id "ENSMUSG00000127693.1"; transcript_id "ENSMUSG00000127693.1_tx_3"; exon_id "chr6_12459296_12459427_+"; exonnum "1"; txlen "528";
chr6	HAVANA	exon	12477933	12478228	0	+	.	gene_id "ENSMUSG00000127693.1"; transcript_id "ENSMUST00000283655.1"; gene_type "lncRNA"; gene_name "ENSMUSG00000127693"; transcript_type "lncRNA"; transcript_name "ENSMUST00000283655"; exon_number 3; exon_id "ENSMUSE00001561999.1"; level 2; tag "TAGENE";
chr6	HAVANA	exon	12477933	12478328	0	+	.	gene_id "ENSMUSG00000127693.1"; transcript_id "ENSMUST00000283654.1"; gene_type "lncRNA"; gene_name "ENSMUSG00000127693"; transcript_type "lncRNA"; transcript_name "ENSMUST00000283654"; exon_number 4; exon_id "ENSMUSE00001562001.1"; level 2; tag "TAGENE";
chr6	ENSEMBL_gcm37	exon	12477933	12478328	0.0718184584937748	+	.	gene_id "ENSMUSG00000127693.1"; transcript_id "ENSMUSG00000127693.1_tx_3"; exon_id "chr6_12477933_12478328_+"; exonnum "2"; txlen "528";
chr6	HAVANA	exon	12477933	12478331	0	+	.	gene_id "ENSMUSG00000127693.1"; transcript_id "ENSMUST00000283652.1"; gene_type "lncRNA"; gene_name "ENSMUSG00000127693"; transcript_type "lncRNA"; transcript_name "ENSMUST00000283652"; exon_number 3; exon_id "ENSMUSE00001562005.1"; level 2; tag "TAGENE";
chr6	HAVANA	exon	12477933	12478331	0	+	.	gene_id "ENSMUSG00000127693.1"; transcript_id "ENSMUST00000283653.1"; gene_type "lncRNA"; gene_name "ENSMUSG00000127693"; transcript_type "lncRNA"; transcript_name "ENSMUST00000283653"; exon_number 4; exon_id "ENSMUSE00001562005.1"; level 2; tag "basic"; tag "Ensembl_canonical"; tag "GENCODE_Primary"; tag "TAGENE";
chr6	HAVANA	exon	12565517	12566894	0	+	.	gene_id "ENSMUSG00000083794.2"; transcript_id "ENSMUST00000118647.2"; gene_type "processed_pseudogene"; gene_name "Gm16123"; transcript_type "processed_pseudogene"; transcript_name "Gm16123-201"; exon_number 1; exon_id "ENSMUSE00000716486.2"; level 2; transcript_support_level "NA"; mgi_id "MGI:3801766"; ont "PGO:0000004"; tag "basic"; tag "Ensembl_canonical"; tag "GENCODE_Primary"; havana_gene "OTTMUSG00000030712.1"; havana_transcript "OTTMUST00000076030.1";
chr6	HAVANA	gene	12565517	12567221	0	+	.	gene_id "ENSMUSG00000083794.2"; gene_type "processed_pseudogene"; gene_name "Gm16123"; level 2; mgi_id "MGI:3801766"; havana_gene "OTTMUSG00000030712.1";
chr6	HAVANA	transcript	12565517	12567221	0	+	.	gene_id "ENSMUSG00000083794.2"; transcript_id "ENSMUST00000118647.2"; gene_type "processed_pseudogene"; gene_name "Gm16123"; transcript_type "processed_pseudogene"; transcript_name "Gm16123-201"; level 2; transcript_support_level "NA"; mgi_id "MGI:3801766"; ont "PGO:0000004"; tag "basic"; tag "Ensembl_canonical"; tag "GENCODE_Primary"; havana_gene "OTTMUSG00000030712.1"; havana_transcript "OTTMUST00000076030.1";
chr6	HAVANA	exon	12567083	12567221	0	+	.	gene_id "ENSMUSG00000083794.2"; transcript_id "ENSMUST00000118647.2"; gene_type "processed_pseudogene"; gene_name "Gm16123"; transcript_type "processed_pseudogene"; transcript_name "Gm16123-201"; exon_number 2; exon_id "ENSMUSE00000716482.2"; level 2; transcript_support_level "NA"; mgi_id "MGI:3801766"; ont "PGO:0000004"; tag "basic"; tag "Ensembl_canonical"; tag "GENCODE_Primary"; havana_gene "OTTMUSG00000030712.1"; havana_transcript "OTTMUST00000076030.1";
chr6	HAVANA	exon	12608995	12609105	0	+	.	gene_id "ENSMUSG00000107422.2"; transcript_id "ENSMUST00000203511.2"; gene_type "lncRNA"; gene_name "Gm44129"; transcript_type "lncRNA"; transcript_name "Gm44129-201"; exon_number 1; exon_id "ENSMUSE00001368090.2"; level 2; transcript_support_level "3"; mgi_id "MGI:5690521"; tag "basic"; tag "Ensembl_canonical"; tag "GENCODE_Primary"; havana_gene "OTTMUSG00000057074.1"; havana_transcript "OTTMUST00000140568.1";
chr6	ENSEMBL_gcm37	exon	12608995	12609105	0.367708409051678	+	.	gene_id "ENSMUSG00000107422.2"; transcript_id "ENSMUSG00000107422.2_tx_10"; exon_id "chr6_12608995_12609105_+"; exonnum "1"; txlen "598";
chr6	ENSEMBL_gcm37	exon	12608995	12609105	0.358525608935482	+	.	gene_id "ENSMUSG00000107422.2"; transcript_id "ENSMUSG00000107422.2_tx_11"; exon_id "chr6_12608995_12609105_+"; exonnum "1"; txlen "518";
chr6	ENSEMBL_gcm37	exon	12608995	12609105	0.358525608935482	+	.	gene_id "ENSMUSG00000107422.2"; transcript_id "ENSMUSG00000107422.2_tx_12"; exon_id "chr6_12608995_12609105_+"; exonnum "1"; txlen "622";
chr6	ENSEMBL_gcm37	exon	12608995	12609105	0.358525608935482	+	.	gene_id "ENSMUSG00000107422.2"; transcript_id "ENSMUSG00000107422.2_tx_13"; exon_id "chr6_12608995_12609105_+"; exonnum "1"; txlen "803";
chr6	ENSEMBL_gcm37	exon	12608995	12609105	0.358525608935482	+	.	gene_id "ENSMUSG00000107422.2"; transcript_id "ENSMUSG00000107422.2_tx_14"; exon_id "chr6_12608995_12609105_+"; exonnum "1"; txlen "699";
chr6	ENSEMBL_gcm37	exon	12608995	12609105	0.339612789234902	+	.	gene_id "ENSMUSG00000107422.2"; transcript_id "ENSMUSG00000107422.2_tx_16"; exon_id "chr6_12608995_12609105_+"; exonnum "1"; txlen "564";
chr6	ENSEMBL_gcm37	exon	12608995	12609105	0.335155996503396	+	.	gene_id "ENSMUSG00000107422.2"; transcript_id "ENSMUSG00000107422.2_tx_17"; exon_id "chr6_12608995_12609105_+"; exonnum "1"; txlen "641";
chr6	ENSEMBL_gcm37	exon	12608995	12609105	0.335155996503396	+	.	gene_id "ENSMUSG00000107422.2"; transcript_id "ENSMUSG00000107422.2_tx_18"; exon_id "chr6_12608995_12609105_+"; exonnum "1"; txlen "745";
chr6	ENSEMBL_gcm37	exon	12608995	12609105	4.05194049575107	+	.	gene_id "ENSMUSG00000107422.2"; transcript_id "ENSMUSG00000107422.2_tx_2"; exon_id "chr6_12608995_12609105_+"; exonnum "1"; txlen "779";
chr6	ENSEMBL_gcm37	exon	12608995	12609105	0.285717531075122	+	.	gene_id "ENSMUSG00000107422.2"; transcript_id "ENSMUSG00000107422.2_tx_21"; exon_id "chr6_12608995_12609105_+"; exonnum "1"; txlen "2277";
chr6	ENSEMBL_gcm37	exon	12608995	12609105	0.285717531075122	+	.	gene_id "ENSMUSG00000107422.2"; transcript_id "ENSMUSG00000107422.2_tx_22"; exon_id "chr6_12608995_12609105_+"; exonnum "1"; txlen "2173";
chr6	ENSEMBL_gcm37	exon	12608995	12609105	0.180688441747063	+	.	gene_id "ENSMUSG00000107422.2"; transcript_id "ENSMUSG00000107422.2_tx_23"; exon_id "chr6_12608995_12609105_+"; exonnum "1"; txlen "662";
chr6	ENSEMBL_gcm37	exon	12608995	12609105	0.180688441747063	+	.	gene_id "ENSMUSG00000107422.2"; transcript_id "ENSMUSG00000107422.2_tx_24"; exon_id "chr6_12608995_12609105_+"; exonnum "1"; txlen "558";
chr6	ENSEMBL_gcm37	exon	12608995	12609105	0.179788673028597	+	.	gene_id "ENSMUSG00000107422.2"; transcript_id "ENSMUSG00000107422.2_tx_25"; exon_id "chr6_12608995_12609105_+"; exonnum "1"; txlen "561";
chr6	ENSEMBL_gcm37	exon	12608995	12609105	0.105029089328059	+	.	gene_id "ENSMUSG00000107422.2"; transcript_id "ENSMUSG00000107422.2_tx_27"; exon_id "chr6_12608995_12609105_+"; exonnum "1"; txlen "604";
chr6	ENSEMBL_gcm37	exon	12608995	12609105	0.103143973162483	+	.	gene_id "ENSMUSG00000107422.2"; transcript_id "ENSMUSG00000107422.2_tx_28"; exon_id "chr6_12608995_12609105_+"; exonnum "1"; txlen "2535";
chr6	ENSEMBL_gcm37	exon	12608995	12609105	0.103143973162483	+	.	gene_id "ENSMUSG00000107422.2"; transcript_id "ENSMUSG00000107422.2_tx_29"; exon_id "chr6_12608995_12609105_+"; exonnum "1"; txlen "819";
chr6	ENSEMBL_gcm37	exon	12608995	12609105	2.61673272409329	+	.	gene_id "ENSMUSG00000107422.2"; transcript_id "ENSMUSG00000107422.2_tx_3"; exon_id "chr6_12608995_12609105_+"; exonnum "1"; txlen "2133";
chr6	ENSEMBL_gcm37	exon	12608995	12609105	2.33048849531849	+	.	gene_id "ENSMUSG00000107422.2"; transcript_id "ENSMUSG00000107422.2_tx_4"; exon_id "chr6_12608995_12609105_+"; exonnum "1"; txlen "2237";
chr6	ENSEMBL_gcm37	exon	12608995	12609105	0.831673893012137	+	.	gene_id "ENSMUSG00000107422.2"; transcript_id "ENSMUSG00000107422.2_tx_5"; exon_id "chr6_12608995_12609105_+"; exonnum "1"; txlen "2314";
chr6	ENSEMBL_gcm37	exon	12608995	12609105	0.831673893012137	+	.	gene_id "ENSMUSG00000107422.2"; transcript_id "ENSMUSG00000107422.2_tx_6"; exon_id "chr6_12608995_12609105_+"; exonnum "1"; txlen "2418";
chr6	ENSEMBL_gcm37	exon	12608995	12609105	0.367708409051678	+	.	gene_id "ENSMUSG00000107422.2"; transcript_id "ENSMUSG00000107422.2_tx_8"; exon_id "chr6_12608995_12609105_+"; exonnum "1"; txlen "521";
chr6	ENSEMBL_gcm37	exon	12608995	12609105	0.367708409051678	+	.	gene_id "ENSMUSG00000107422.2"; transcript_id "ENSMUSG00000107422.2_tx_9"; exon_id "chr6_12608995_12609105_+"; exonnum "1"; txlen "702";
chr6	HAVANA	gene	12608995	12658955	0	+	.	gene_id "ENSMUSG00000107422.2"; gene_type "lncRNA"; gene_name "Gm44129"; level 2; mgi_id "MGI:5690521"; tag "overlapping_locus"; havana_gene "OTTMUSG00000057074.1";
chr6	HAVANA	transcript	12608995	12658955	0	+	.	gene_id "ENSMUSG00000107422.2"; transcript_id "ENSMUST00000203511.2"; gene_type "lncRNA"; gene_name "Gm44129"; transcript_type "lncRNA"; transcript_name "Gm44129-201"; level 2; transcript_support_level "3"; mgi_id "MGI:5690521"; tag "basic"; tag "Ensembl_canonical"; tag "GENCODE_Primary"; havana_gene "OTTMUSG00000057074.1"; havana_transcript "OTTMUST00000140568.1";
chr6	HAVANA	exon	12609502	12609550	0	+	.	gene_id "ENSMUSG00000107422.2"; transcript_id "ENSMUST00000203511.2"; gene_type "lncRNA"; gene_name "Gm44129"; transcript_type "lncRNA"; transcript_name "Gm44129-201"; exon_number 2; exon_id "ENSMUSE00001367093.2"; level 2; transcript_support_level "3"; mgi_id "MGI:5690521"; tag "basic"; tag "Ensembl_canonical"; tag "GENCODE_Primary"; havana_gene "OTTMUSG00000057074.1"; havana_transcript "OTTMUST00000140568.1";
chr6	ENSEMBL_gcm37	exon	12609502	12609550	0.367708409051678	+	.	gene_id "ENSMUSG00000107422.2"; transcript_id "ENSMUSG00000107422.2_tx_10"; exon_id "chr6_12609502_12609550_+"; exonnum "2"; txlen "598";
chr6	ENSEMBL_gcm37	exon	12609502	12609550	0.358525608935482	+	.	gene_id "ENSMUSG00000107422.2"; transcript_id "ENSMUSG00000107422.2_tx_11"; exon_id "chr6_12609502_12609550_+"; exonnum "2"; txlen "518";
chr6	ENSEMBL_gcm37	exon	12609502	12609550	0.358525608935482	+	.	gene_id "ENSMUSG00000107422.2"; transcript_id "ENSMUSG00000107422.2_tx_12"; exon_id "chr6_12609502_12609550_+"; exonnum "2"; txlen "622";
chr6	ENSEMBL_gcm37	exon	12609502	12609550	0.358525608935482	+	.	gene_id "ENSMUSG00000107422.2"; transcript_id "ENSMUSG00000107422.2_tx_13"; exon_id "chr6_12609502_12609550_+"; exonnum "2"; txlen "803";
chr6	ENSEMBL_gcm37	exon	12609502	12609550	0.358525608935482	+	.	gene_id "ENSMUSG00000107422.2"; transcript_id "ENSMUSG00000107422.2_tx_14"; exon_id "chr6_12609502_12609550_+"; exonnum "2"; txlen "699";
chr6	ENSEMBL_gcm37	exon	12609502	12609550	0.339612789234902	+	.	gene_id "ENSMUSG00000107422.2"; transcript_id "ENSMUSG00000107422.2_tx_16"; exon_id "chr6_12609502_12609550_+"; exonnum "2"; txlen "564";
chr6	ENSEMBL_gcm37	exon	12609502	12609550	0.335155996503396	+	.	gene_id "ENSMUSG00000107422.2"; transcript_id "ENSMUSG00000107422.2_tx_17"; exon_id "chr6_12609502_12609550_+"; exonnum "2"; txlen "641";
chr6	ENSEMBL_gcm37	exon	12609502	12609550	0.335155996503396	+	.	gene_id "ENSMUSG00000107422.2"; transcript_id "ENSMUSG00000107422.2_tx_18"; exon_id "chr6_12609502_12609550_+"; exonnum "2"; txlen "745";
chr6	ENSEMBL_gcm37	exon	12609502	12609550	4.05194049575107	+	.	gene_id "ENSMUSG00000107422.2"; transcript_id "ENSMUSG00000107422.2_tx_2"; exon_id "chr6_12609502_12609550_+"; exonnum "2"; txlen "779";
chr6	ENSEMBL_gcm37	exon	12609502	12609550	0.285717531075122	+	.	gene_id "ENSMUSG00000107422.2"; transcript_id "ENSMUSG00000107422.2_tx_21"; exon_id "chr6_12609502_12609550_+"; exonnum "2"; txlen "2277";
chr6	ENSEMBL_gcm37	exon	12609502	12609550	0.285717531075122	+	.	gene_id "ENSMUSG00000107422.2"; transcript_id "ENSMUSG00000107422.2_tx_22"; exon_id "chr6_12609502_12609550_+"; exonnum "2"; txlen "2173";
chr6	ENSEMBL_gcm37	exon	12609502	12609550	0.180688441747063	+	.	gene_id "ENSMUSG00000107422.2"; transcript_id "ENSMUSG00000107422.2_tx_23"; exon_id "chr6_12609502_12609550_+"; exonnum "2"; txlen "662";
chr6	ENSEMBL_gcm37	exon	12609502	12609550	0.180688441747063	+	.	gene_id "ENSMUSG00000107422.2"; transcript_id "ENSMUSG00000107422.2_tx_24"; exon_id "chr6_12609502_12609550_+"; exonnum "2"; txlen "558";
chr6	ENSEMBL_gcm37	exon	12609502	12609550	0.179788673028597	+	.	gene_id "ENSMUSG00000107422.2"; transcript_id "ENSMUSG00000107422.2_tx_25"; exon_id "chr6_12609502_12609550_+"; exonnum "2"; txlen "561";
chr6	ENSEMBL_gcm37	exon	12609502	12609550	0.105029089328059	+	.	gene_id "ENSMUSG00000107422.2"; transcript_id "ENSMUSG00000107422.2_tx_27"; exon_id "chr6_12609502_12609550_+"; exonnum "2"; txlen "604";
chr6	ENSEMBL_gcm37	exon	12609502	12609550	0.103143973162483	+	.	gene_id "ENSMUSG00000107422.2"; transcript_id "ENSMUSG00000107422.2_tx_28"; exon_id "chr6_12609502_12609550_+"; exonnum "2"; txlen "2535";
chr6	ENSEMBL_gcm37	exon	12609502	12609550	0.103143973162483	+	.	gene_id "ENSMUSG00000107422.2"; transcript_id "ENSMUSG00000107422.2_tx_29"; exon_id "chr6_12609502_12609550_+"; exonnum "2"; txlen "819";
chr6	ENSEMBL_gcm37	exon	12609502	12609550	2.61673272409329	+	.	gene_id "ENSMUSG00000107422.2"; transcript_id "ENSMUSG00000107422.2_tx_3"; exon_id "chr6_12609502_12609550_+"; exonnum "2"; txlen "2133";
chr6	ENSEMBL_gcm37	exon	12609502	12609550	2.33048849531849	+	.	gene_id "ENSMUSG00000107422.2"; transcript_id "ENSMUSG00000107422.2_tx_4"; exon_id "chr6_12609502_12609550_+"; exonnum "2"; txlen "2237";
chr6	ENSEMBL_gcm37	exon	12609502	12609550	0.831673893012137	+	.	gene_id "ENSMUSG00000107422.2"; transcript_id "ENSMUSG00000107422.2_tx_5"; exon_id "chr6_12609502_12609550_+"; exonnum "2"; txlen "2314";
chr6	ENSEMBL_gcm37	exon	12609502	12609550	0.831673893012137	+	.	gene_id "ENSMUSG00000107422.2"; transcript_id "ENSMUSG00000107422.2_tx_6"; exon_id "chr6_12609502_12609550_+"; exonnum "2"; txlen "2418";
chr6	ENSEMBL_gcm37	exon	12609502	12609550	0.367708409051678	+	.	gene_id "ENSMUSG00000107422.2"; transcript_id "ENSMUSG00000107422.2_tx_8"; exon_id "chr6_12609502_12609550_+"; exonnum "2"; txlen "521";
chr6	ENSEMBL_gcm37	exon	12609502	12609550	0.367708409051678	+	.	gene_id "ENSMUSG00000107422.2"; transcript_id "ENSMUSG00000107422.2_tx_9"; exon_id "chr6_12609502_12609550_+"; exonnum "2"; txlen "702";
chr6	sragcm37_mid	exon	12611176	12611279	0.358525608935482	+	.	gene_id "ENSMUSG00000107422.2"; transcript_id "ENSMUSG00000107422.2_tx_12"; exon_id "chr6_12611176_12611279_+"; exonnum "3"; txlen "622";
chr6	sragcm37_mid	exon	12611176	12611279	0.358525608935482	+	.	gene_id "ENSMUSG00000107422.2"; transcript_id "ENSMUSG00000107422.2_tx_13"; exon_id "chr6_12611176_12611279_+"; exonnum "3"; txlen "803";
chr6	sragcm37_mid	exon	12611176	12611279	0.339612789234902	+	.	gene_id "ENSMUSG00000107422.2"; transcript_id "ENSMUSG00000107422.2_tx_16"; exon_id "chr6_12611176_12611279_+"; exonnum "3"; txlen "564";
chr6	sragcm37_mid	exon	12611176	12611279	0.335155996503396	+	.	gene_id "ENSMUSG00000107422.2"; transcript_id "ENSMUSG00000107422.2_tx_18"; exon_id "chr6_12611176_12611279_+"; exonnum "3"; txlen "745";
chr6	sragcm37_mid	exon	12611176	12611279	4.05194049575107	+	.	gene_id "ENSMUSG00000107422.2"; transcript_id "ENSMUSG00000107422.2_tx_2"; exon_id "chr6_12611176_12611279_+"; exonnum "3"; txlen "779";
chr6	sragcm37_mid	exon	12611176	12611279	0.285717531075122	+	.	gene_id "ENSMUSG00000107422.2"; transcript_id "ENSMUSG00000107422.2_tx_21"; exon_id "chr6_12611176_12611279_+"; exonnum "3"; txlen "2277";
chr6	sragcm37_mid	exon	12611176	12611279	0.180688441747063	+	.	gene_id "ENSMUSG00000107422.2"; transcript_id "ENSMUSG00000107422.2_tx_23"; exon_id "chr6_12611176_12611279_+"; exonnum "3"; txlen "662";
chr6	sragcm37_mid	exon	12611176	12611279	0.179788673028597	+	.	gene_id "ENSMUSG00000107422.2"; transcript_id "ENSMUSG00000107422.2_tx_25"; exon_id "chr6_12611176_12611279_+"; exonnum "3"; txlen "561";
chr6	sragcm37_mid	exon	12611176	12611279	0.105029089328059	+	.	gene_id "ENSMUSG00000107422.2"; transcript_id "ENSMUSG00000107422.2_tx_27"; exon_id "chr6_12611176_12611279_+"; exonnum "3"; txlen "604";
chr6	sragcm37_mid	exon	12611176	12611279	0.103143973162483	+	.	gene_id "ENSMUSG00000107422.2"; transcript_id "ENSMUSG00000107422.2_tx_28"; exon_id "chr6_12611176_12611279_+"; exonnum "3"; txlen "2535";
chr6	sragcm37_mid	exon	12611176	12611279	0.103143973162483	+	.	gene_id "ENSMUSG00000107422.2"; transcript_id "ENSMUSG00000107422.2_tx_29"; exon_id "chr6_12611176_12611279_+"; exonnum "3"; txlen "819";
chr6	sragcm37_mid	exon	12611176	12611279	2.33048849531849	+	.	gene_id "ENSMUSG00000107422.2"; transcript_id "ENSMUSG00000107422.2_tx_4"; exon_id "chr6_12611176_12611279_+"; exonnum "3"; txlen "2237";
chr6	sragcm37_mid	exon	12611176	12611279	0.831673893012137	+	.	gene_id "ENSMUSG00000107422.2"; transcript_id "ENSMUSG00000107422.2_tx_6"; exon_id "chr6_12611176_12611279_+"; exonnum "3"; txlen "2418";
chr6	sragcm37_mid	exon	12611176	12611279	0.367708409051678	+	.	gene_id "ENSMUSG00000107422.2"; transcript_id "ENSMUSG00000107422.2_tx_8"; exon_id "chr6_12611176_12611279_+"; exonnum "3"; txlen "521";
chr6	sragcm37_mid	exon	12611176	12611279	0.367708409051678	+	.	gene_id "ENSMUSG00000107422.2"; transcript_id "ENSMUSG00000107422.2_tx_9"; exon_id "chr6_12611176_12611279_+"; exonnum "3"; txlen "702";
chr6	HAVANA	exon	12628940	12629102	0	+	.	gene_id "ENSMUSG00000107422.2"; transcript_id "ENSMUST00000203511.2"; gene_type "lncRNA"; gene_name "Gm44129"; transcript_type "lncRNA"; transcript_name "Gm44129-201"; exon_number 3; exon_id "ENSMUSE00001366113.2"; level 2; transcript_support_level "3"; mgi_id "MGI:5690521"; tag "basic"; tag "Ensembl_canonical"; tag "GENCODE_Primary"; havana_gene "OTTMUSG00000057074.1"; havana_transcript "OTTMUST00000140568.1";
chr6	ENSEMBL_gcm37	exon	12628940	12629102	0.367708409051678	+	.	gene_id "ENSMUSG00000107422.2"; transcript_id "ENSMUSG00000107422.2_tx_10"; exon_id "chr6_12628940_12629102_+"; exonnum "3"; txlen "598";
chr6	ENSEMBL_gcm37	exon	12628940	12629102	0.358525608935482	+	.	gene_id "ENSMUSG00000107422.2"; transcript_id "ENSMUSG00000107422.2_tx_11"; exon_id "chr6_12628940_12629102_+"; exonnum "3"; txlen "518";
chr6	ENSEMBL_gcm37	exon	12628940	12629102	0.358525608935482	+	.	gene_id "ENSMUSG00000107422.2"; transcript_id "ENSMUSG00000107422.2_tx_12"; exon_id "chr6_12628940_12629102_+"; exonnum "4"; txlen "622";
chr6	ENSEMBL_gcm37	exon	12628940	12629102	0.358525608935482	+	.	gene_id "ENSMUSG00000107422.2"; transcript_id "ENSMUSG00000107422.2_tx_13"; exon_id "chr6_12628940_12629102_+"; exonnum "4"; txlen "803";
chr6	ENSEMBL_gcm37	exon	12628940	12629102	0.358525608935482	+	.	gene_id "ENSMUSG00000107422.2"; transcript_id "ENSMUSG00000107422.2_tx_14"; exon_id "chr6_12628940_12629102_+"; exonnum "3"; txlen "699";
chr6	ENSEMBL_gcm37	exon	12628940	12629102	0.339612789234902	+	.	gene_id "ENSMUSG00000107422.2"; transcript_id "ENSMUSG00000107422.2_tx_16"; exon_id "chr6_12628940_12629102_+"; exonnum "4"; txlen "564";
chr6	ENSEMBL_gcm37	exon	12628940	12629102	0.335155996503396	+	.	gene_id "ENSMUSG00000107422.2"; transcript_id "ENSMUSG00000107422.2_tx_17"; exon_id "chr6_12628940_12629102_+"; exonnum "3"; txlen "641";
chr6	ENSEMBL_gcm37	exon	12628940	12629102	0.335155996503396	+	.	gene_id "ENSMUSG00000107422.2"; transcript_id "ENSMUSG00000107422.2_tx_18"; exon_id "chr6_12628940_12629102_+"; exonnum "4"; txlen "745";
chr6	ENSEMBL_gcm37	exon	12628940	12629102	4.05194049575107	+	.	gene_id "ENSMUSG00000107422.2"; transcript_id "ENSMUSG00000107422.2_tx_2"; exon_id "chr6_12628940_12629102_+"; exonnum "4"; txlen "779";
chr6	ENSEMBL_gcm37	exon	12628940	12629102	0.285717531075122	+	.	gene_id "ENSMUSG00000107422.2"; transcript_id "ENSMUSG00000107422.2_tx_21"; exon_id "chr6_12628940_12629102_+"; exonnum "4"; txlen "2277";
chr6	ENSEMBL_gcm37	exon	12628940	12629102	0.285717531075122	+	.	gene_id "ENSMUSG00000107422.2"; transcript_id "ENSMUSG00000107422.2_tx_22"; exon_id "chr6_12628940_12629102_+"; exonnum "3"; txlen "2173";
chr6	ENSEMBL_gcm37	exon	12628940	12629102	0.180688441747063	+	.	gene_id "ENSMUSG00000107422.2"; transcript_id "ENSMUSG00000107422.2_tx_23"; exon_id "chr6_12628940_12629102_+"; exonnum "4"; txlen "662";
chr6	ENSEMBL_gcm37	exon	12628940	12629102	0.180688441747063	+	.	gene_id "ENSMUSG00000107422.2"; transcript_id "ENSMUSG00000107422.2_tx_24"; exon_id "chr6_12628940_12629102_+"; exonnum "3"; txlen "558";
chr6	ENSEMBL_gcm37	exon	12628940	12629102	0.179788673028597	+	.	gene_id "ENSMUSG00000107422.2"; transcript_id "ENSMUSG00000107422.2_tx_25"; exon_id "chr6_12628940_12629102_+"; exonnum "4"; txlen "561";
chr6	ENSEMBL_gcm37	exon	12628940	12629102	0.105029089328059	+	.	gene_id "ENSMUSG00000107422.2"; transcript_id "ENSMUSG00000107422.2_tx_27"; exon_id "chr6_12628940_12629102_+"; exonnum "4"; txlen "604";
chr6	ENSEMBL_gcm37	exon	12628940	12629102	0.103143973162483	+	.	gene_id "ENSMUSG00000107422.2"; transcript_id "ENSMUSG00000107422.2_tx_28"; exon_id "chr6_12628940_12629102_+"; exonnum "4"; txlen "2535";
chr6	ENSEMBL_gcm37	exon	12628940	12629102	0.103143973162483	+	.	gene_id "ENSMUSG00000107422.2"; transcript_id "ENSMUSG00000107422.2_tx_29"; exon_id "chr6_12628940_12629102_+"; exonnum "4"; txlen "819";
chr6	ENSEMBL_gcm37	exon	12628940	12629102	2.61673272409329	+	.	gene_id "ENSMUSG00000107422.2"; transcript_id "ENSMUSG00000107422.2_tx_3"; exon_id "chr6_12628940_12629102_+"; exonnum "3"; txlen "2133";
chr6	ENSEMBL_gcm37	exon	12628940	12629102	2.33048849531849	+	.	gene_id "ENSMUSG00000107422.2"; transcript_id "ENSMUSG00000107422.2_tx_4"; exon_id "chr6_12628940_12629102_+"; exonnum "4"; txlen "2237";
chr6	ENSEMBL_gcm37	exon	12628940	12629102	0.831673893012137	+	.	gene_id "ENSMUSG00000107422.2"; transcript_id "ENSMUSG00000107422.2_tx_5"; exon_id "chr6_12628940_12629102_+"; exonnum "3"; txlen "2314";
chr6	ENSEMBL_gcm37	exon	12628940	12629102	0.831673893012137	+	.	gene_id "ENSMUSG00000107422.2"; transcript_id "ENSMUSG00000107422.2_tx_6"; exon_id "chr6_12628940_12629102_+"; exonnum "4"; txlen "2418";
chr6	ENSEMBL_gcm37	exon	12628940	12629102	0.367708409051678	+	.	gene_id "ENSMUSG00000107422.2"; transcript_id "ENSMUSG00000107422.2_tx_8"; exon_id "chr6_12628940_12629102_+"; exonnum "4"; txlen "521";
chr6	ENSEMBL_gcm37	exon	12628940	12629102	0.367708409051678	+	.	gene_id "ENSMUSG00000107422.2"; transcript_id "ENSMUSG00000107422.2_tx_9"; exon_id "chr6_12628940_12629102_+"; exonnum "4"; txlen "702";
chr6	sragcm37_mid	exon	12631606	12631645	0.367708409051678	+	.	gene_id "ENSMUSG00000107422.2"; transcript_id "ENSMUSG00000107422.2_tx_10"; exon_id "chr6_12631606_12631645_+"; exonnum "4"; txlen "598";
chr6	sragcm37_mid	exon	12631606	12631645	0.358525608935482	+	.	gene_id "ENSMUSG00000107422.2"; transcript_id "ENSMUSG00000107422.2_tx_13"; exon_id "chr6_12631606_12631645_+"; exonnum "5"; txlen "803";
chr6	sragcm37_mid	exon	12631606	12631645	0.358525608935482	+	.	gene_id "ENSMUSG00000107422.2"; transcript_id "ENSMUSG00000107422.2_tx_14"; exon_id "chr6_12631606_12631645_+"; exonnum "4"; txlen "699";
chr6	sragcm37_mid	exon	12631606	12631645	0.335155996503396	+	.	gene_id "ENSMUSG00000107422.2"; transcript_id "ENSMUSG00000107422.2_tx_17"; exon_id "chr6_12631606_12631645_+"; exonnum "4"; txlen "641";
chr6	sragcm37_mid	exon	12631606	12631645	0.335155996503396	+	.	gene_id "ENSMUSG00000107422.2"; transcript_id "ENSMUSG00000107422.2_tx_18"; exon_id "chr6_12631606_12631645_+"; exonnum "5"; txlen "745";
chr6	sragcm37_mid	exon	12631606	12631645	0.285717531075122	+	.	gene_id "ENSMUSG00000107422.2"; transcript_id "ENSMUSG00000107422.2_tx_21"; exon_id "chr6_12631606_12631645_+"; exonnum "5"; txlen "2277";
chr6	sragcm37_mid	exon	12631606	12631645	0.285717531075122	+	.	gene_id "ENSMUSG00000107422.2"; transcript_id "ENSMUSG00000107422.2_tx_22"; exon_id "chr6_12631606_12631645_+"; exonnum "4"; txlen "2173";
chr6	sragcm37_mid	exon	12631606	12631645	0.180688441747063	+	.	gene_id "ENSMUSG00000107422.2"; transcript_id "ENSMUSG00000107422.2_tx_23"; exon_id "chr6_12631606_12631645_+"; exonnum "5"; txlen "662";
chr6	sragcm37_mid	exon	12631606	12631645	0.180688441747063	+	.	gene_id "ENSMUSG00000107422.2"; transcript_id "ENSMUSG00000107422.2_tx_24"; exon_id "chr6_12631606_12631645_+"; exonnum "4"; txlen "558";
chr6	sragcm37_mid	exon	12631606	12631645	0.179788673028597	+	.	gene_id "ENSMUSG00000107422.2"; transcript_id "ENSMUSG00000107422.2_tx_25"; exon_id "chr6_12631606_12631645_+"; exonnum "5"; txlen "561";
chr6	sragcm37_mid	exon	12631606	12631645	0.105029089328059	+	.	gene_id "ENSMUSG00000107422.2"; transcript_id "ENSMUSG00000107422.2_tx_27"; exon_id "chr6_12631606_12631645_+"; exonnum "5"; txlen "604";
chr6	sragcm37_mid	exon	12631606	12631645	0.103143973162483	+	.	gene_id "ENSMUSG00000107422.2"; transcript_id "ENSMUSG00000107422.2_tx_28"; exon_id "chr6_12631606_12631645_+"; exonnum "5"; txlen "2535";
chr6	sragcm37_mid	exon	12631606	12631645	0.103143973162483	+	.	gene_id "ENSMUSG00000107422.2"; transcript_id "ENSMUSG00000107422.2_tx_29"; exon_id "chr6_12631606_12631645_+"; exonnum "5"; txlen "819";
chr6	sragcm37_mid	exon	12631606	12631645	0.831673893012137	+	.	gene_id "ENSMUSG00000107422.2"; transcript_id "ENSMUSG00000107422.2_tx_5"; exon_id "chr6_12631606_12631645_+"; exonnum "4"; txlen "2314";
chr6	sragcm37_mid	exon	12631606	12631645	0.831673893012137	+	.	gene_id "ENSMUSG00000107422.2"; transcript_id "ENSMUSG00000107422.2_tx_6"; exon_id "chr6_12631606_12631645_+"; exonnum "5"; txlen "2418";
chr6	sragcm37_mid	exon	12631606	12631645	0.367708409051678	+	.	gene_id "ENSMUSG00000107422.2"; transcript_id "ENSMUSG00000107422.2_tx_9"; exon_id "chr6_12631606_12631645_+"; exonnum "5"; txlen "702";
chr6	sragcm37_mid	exon	12632984	12633100	0.103143973162483	+	.	gene_id "ENSMUSG00000107422.2"; transcript_id "ENSMUSG00000107422.2_tx_28"; exon_id "chr6_12632984_12633100_+"; exonnum "6"; txlen "2535";
chr6	sragcm37_mid	exon	12632984	12633100	0.103143973162483	+	.	gene_id "ENSMUSG00000107422.2"; transcript_id "ENSMUSG00000107422.2_tx_29"; exon_id "chr6_12632984_12633100_+"; exonnum "6"; txlen "819";
chr6	sragcm37_mid	exon	12634151	12634291	0.367708409051678	+	.	gene_id "ENSMUSG00000107422.2"; transcript_id "ENSMUSG00000107422.2_tx_10"; exon_id "chr6_12634151_12634291_+"; exonnum "5"; txlen "598";
chr6	sragcm37_mid	exon	12634151	12634291	0.358525608935482	+	.	gene_id "ENSMUSG00000107422.2"; transcript_id "ENSMUSG00000107422.2_tx_13"; exon_id "chr6_12634151_12634291_+"; exonnum "6"; txlen "803";
chr6	sragcm37_mid	exon	12634151	12634291	0.358525608935482	+	.	gene_id "ENSMUSG00000107422.2"; transcript_id "ENSMUSG00000107422.2_tx_14"; exon_id "chr6_12634151_12634291_+"; exonnum "5"; txlen "699";
chr6	sragcm37_mid	exon	12634151	12634291	0.335155996503396	+	.	gene_id "ENSMUSG00000107422.2"; transcript_id "ENSMUSG00000107422.2_tx_17"; exon_id "chr6_12634151_12634291_+"; exonnum "5"; txlen "641";
chr6	sragcm37_mid	exon	12634151	12634291	0.335155996503396	+	.	gene_id "ENSMUSG00000107422.2"; transcript_id "ENSMUSG00000107422.2_tx_18"; exon_id "chr6_12634151_12634291_+"; exonnum "6"; txlen "745";
chr6	sragcm37_mid	exon	12634151	12634291	0.103143973162483	+	.	gene_id "ENSMUSG00000107422.2"; transcript_id "ENSMUSG00000107422.2_tx_28"; exon_id "chr6_12634151_12634291_+"; exonnum "7"; txlen "2535";
chr6	sragcm37_mid	exon	12634151	12634291	0.103143973162483	+	.	gene_id "ENSMUSG00000107422.2"; transcript_id "ENSMUSG00000107422.2_tx_29"; exon_id "chr6_12634151_12634291_+"; exonnum "7"; txlen "819";
chr6	sragcm37_mid	exon	12634151	12634291	0.831673893012137	+	.	gene_id "ENSMUSG00000107422.2"; transcript_id "ENSMUSG00000107422.2_tx_5"; exon_id "chr6_12634151_12634291_+"; exonnum "5"; txlen "2314";
chr6	sragcm37_mid	exon	12634151	12634291	0.831673893012137	+	.	gene_id "ENSMUSG00000107422.2"; transcript_id "ENSMUSG00000107422.2_tx_6"; exon_id "chr6_12634151_12634291_+"; exonnum "6"; txlen "2418";
chr6	sragcm37_mid	exon	12634151	12634291	0.367708409051678	+	.	gene_id "ENSMUSG00000107422.2"; transcript_id "ENSMUSG00000107422.2_tx_9"; exon_id "chr6_12634151_12634291_+"; exonnum "6"; txlen "702";
chr6	sragcm37_mid	exon	12635371	12635408	0.367708409051678	+	.	gene_id "ENSMUSG00000107422.2"; transcript_id "ENSMUSG00000107422.2_tx_10"; exon_id "chr6_12635371_12635408_+"; exonnum "6"; txlen "598";
chr6	sragcm37_mid	exon	12635371	12635408	0.358525608935482	+	.	gene_id "ENSMUSG00000107422.2"; transcript_id "ENSMUSG00000107422.2_tx_11"; exon_id "chr6_12635371_12635408_+"; exonnum "4"; txlen "518";
chr6	sragcm37_mid	exon	12635371	12635408	0.358525608935482	+	.	gene_id "ENSMUSG00000107422.2"; transcript_id "ENSMUSG00000107422.2_tx_12"; exon_id "chr6_12635371_12635408_+"; exonnum "5"; txlen "622";
chr6	sragcm37_mid	exon	12635371	12635408	0.358525608935482	+	.	gene_id "ENSMUSG00000107422.2"; transcript_id "ENSMUSG00000107422.2_tx_13"; exon_id "chr6_12635371_12635408_+"; exonnum "7"; txlen "803";
chr6	sragcm37_mid	exon	12635371	12635408	0.358525608935482	+	.	gene_id "ENSMUSG00000107422.2"; transcript_id "ENSMUSG00000107422.2_tx_14"; exon_id "chr6_12635371_12635408_+"; exonnum "6"; txlen "699";
chr6	sragcm37_mid	exon	12635371	12635408	0.339612789234902	+	.	gene_id "ENSMUSG00000107422.2"; transcript_id "ENSMUSG00000107422.2_tx_16"; exon_id "chr6_12635371_12635408_+"; exonnum "5"; txlen "564";
chr6	sragcm37_mid	exon	12635371	12635408	0.335155996503396	+	.	gene_id "ENSMUSG00000107422.2"; transcript_id "ENSMUSG00000107422.2_tx_17"; exon_id "chr6_12635371_12635408_+"; exonnum "6"; txlen "641";
chr6	sragcm37_mid	exon	12635371	12635408	0.335155996503396	+	.	gene_id "ENSMUSG00000107422.2"; transcript_id "ENSMUSG00000107422.2_tx_18"; exon_id "chr6_12635371_12635408_+"; exonnum "7"; txlen "745";
chr6	sragcm37_mid	exon	12635371	12635408	0.285717531075122	+	.	gene_id "ENSMUSG00000107422.2"; transcript_id "ENSMUSG00000107422.2_tx_21"; exon_id "chr6_12635371_12635408_+"; exonnum "6"; txlen "2277";
chr6	sragcm37_mid	exon	12635371	12635408	0.285717531075122	+	.	gene_id "ENSMUSG00000107422.2"; transcript_id "ENSMUSG00000107422.2_tx_22"; exon_id "chr6_12635371_12635408_+"; exonnum "5"; txlen "2173";
chr6	sragcm37_mid	exon	12635371	12635408	0.180688441747063	+	.	gene_id "ENSMUSG00000107422.2"; transcript_id "ENSMUSG00000107422.2_tx_23"; exon_id "chr6_12635371_12635408_+"; exonnum "6"; txlen "662";
chr6	sragcm37_mid	exon	12635371	12635408	0.180688441747063	+	.	gene_id "ENSMUSG00000107422.2"; transcript_id "ENSMUSG00000107422.2_tx_24"; exon_id "chr6_12635371_12635408_+"; exonnum "5"; txlen "558";
chr6	sragcm37_mid	exon	12635371	12635408	0.179788673028597	+	.	gene_id "ENSMUSG00000107422.2"; transcript_id "ENSMUSG00000107422.2_tx_25"; exon_id "chr6_12635371_12635408_+"; exonnum "6"; txlen "561";
chr6	sragcm37_mid	exon	12635371	12635408	0.105029089328059	+	.	gene_id "ENSMUSG00000107422.2"; transcript_id "ENSMUSG00000107422.2_tx_27"; exon_id "chr6_12635371_12635408_+"; exonnum "6"; txlen "604";
chr6	sragcm37_mid	exon	12635371	12635408	0.103143973162483	+	.	gene_id "ENSMUSG00000107422.2"; transcript_id "ENSMUSG00000107422.2_tx_28"; exon_id "chr6_12635371_12635408_+"; exonnum "8"; txlen "2535";
chr6	sragcm37_mid	exon	12635371	12635408	0.103143973162483	+	.	gene_id "ENSMUSG00000107422.2"; transcript_id "ENSMUSG00000107422.2_tx_29"; exon_id "chr6_12635371_12635408_+"; exonnum "8"; txlen "819";
chr6	sragcm37_mid	exon	12635371	12635408	2.61673272409329	+	.	gene_id "ENSMUSG00000107422.2"; transcript_id "ENSMUSG00000107422.2_tx_3"; exon_id "chr6_12635371_12635408_+"; exonnum "4"; txlen "2133";
chr6	sragcm37_mid	exon	12635371	12635408	2.33048849531849	+	.	gene_id "ENSMUSG00000107422.2"; transcript_id "ENSMUSG00000107422.2_tx_4"; exon_id "chr6_12635371_12635408_+"; exonnum "5"; txlen "2237";
chr6	sragcm37_mid	exon	12635371	12635408	0.831673893012137	+	.	gene_id "ENSMUSG00000107422.2"; transcript_id "ENSMUSG00000107422.2_tx_5"; exon_id "chr6_12635371_12635408_+"; exonnum "6"; txlen "2314";
chr6	sragcm37_mid	exon	12635371	12635408	0.831673893012137	+	.	gene_id "ENSMUSG00000107422.2"; transcript_id "ENSMUSG00000107422.2_tx_6"; exon_id "chr6_12635371_12635408_+"; exonnum "7"; txlen "2418";
chr6	sragcm37_mid	exon	12635371	12635408	0.367708409051678	+	.	gene_id "ENSMUSG00000107422.2"; transcript_id "ENSMUSG00000107422.2_tx_8"; exon_id "chr6_12635371_12635408_+"; exonnum "5"; txlen "521";
chr6	sragcm37_mid	exon	12635371	12635408	0.367708409051678	+	.	gene_id "ENSMUSG00000107422.2"; transcript_id "ENSMUSG00000107422.2_tx_9"; exon_id "chr6_12635371_12635408_+"; exonnum "7"; txlen "702";
chr6	sragcm37_ss	exon	12635966	12637737	0.285717531075122	+	.	gene_id "ENSMUSG00000107422.2"; transcript_id "ENSMUSG00000107422.2_tx_21"; exon_id "chr6_12635966_12637737_+"; exonnum "7"; txlen "2277";
chr6	sragcm37_ss	exon	12635966	12637737	0.285717531075122	+	.	gene_id "ENSMUSG00000107422.2"; transcript_id "ENSMUSG00000107422.2_tx_22"; exon_id "chr6_12635966_12637737_+"; exonnum "6"; txlen "2173";
chr6	sragcm37_ss	exon	12635966	12637737	0.103143973162483	+	.	gene_id "ENSMUSG00000107422.2"; transcript_id "ENSMUSG00000107422.2_tx_28"; exon_id "chr6_12635966_12637737_+"; exonnum "9"; txlen "2535";
chr6	sragcm37_ss	exon	12635966	12637737	2.61673272409329	+	.	gene_id "ENSMUSG00000107422.2"; transcript_id "ENSMUSG00000107422.2_tx_3"; exon_id "chr6_12635966_12637737_+"; exonnum "5"; txlen "2133";
chr6	sragcm37_ss	exon	12635966	12637737	2.33048849531849	+	.	gene_id "ENSMUSG00000107422.2"; transcript_id "ENSMUSG00000107422.2_tx_4"; exon_id "chr6_12635966_12637737_+"; exonnum "6"; txlen "2237";
chr6	sragcm37_ss	exon	12635966	12637737	0.831673893012137	+	.	gene_id "ENSMUSG00000107422.2"; transcript_id "ENSMUSG00000107422.2_tx_5"; exon_id "chr6_12635966_12637737_+"; exonnum "7"; txlen "2314";
chr6	sragcm37_ss	exon	12635966	12637737	0.831673893012137	+	.	gene_id "ENSMUSG00000107422.2"; transcript_id "ENSMUSG00000107422.2_tx_6"; exon_id "chr6_12635966_12637737_+"; exonnum "8"; txlen "2418";
chr6	sragcm37_ss	exon	12637263	12637361	0.339612789234902	+	.	gene_id "ENSMUSG00000107422.2"; transcript_id "ENSMUSG00000107422.2_tx_16"; exon_id "chr6_12637263_12637361_+"; exonnum "6"; txlen "564";
chr6	sragcm37_ss	exon	12637263	12637361	0.335155996503396	+	.	gene_id "ENSMUSG00000107422.2"; transcript_id "ENSMUSG00000107422.2_tx_17"; exon_id "chr6_12637263_12637361_+"; exonnum "7"; txlen "641";
chr6	sragcm37_ss	exon	12637263	12637361	0.335155996503396	+	.	gene_id "ENSMUSG00000107422.2"; transcript_id "ENSMUSG00000107422.2_tx_18"; exon_id "chr6_12637263_12637361_+"; exonnum "8"; txlen "745";
chr6	sragcm37_ss	exon	12637263	12637361	0.105029089328059	+	.	gene_id "ENSMUSG00000107422.2"; transcript_id "ENSMUSG00000107422.2_tx_27"; exon_id "chr6_12637263_12637361_+"; exonnum "7"; txlen "604";
chr6	sragcm37_ss	exon	12637459	12637615	0.358525608935482	+	.	gene_id "ENSMUSG00000107422.2"; transcript_id "ENSMUSG00000107422.2_tx_11"; exon_id "chr6_12637459_12637615_+"; exonnum "5"; txlen "518";
chr6	sragcm37_ss	exon	12637459	12637615	0.358525608935482	+	.	gene_id "ENSMUSG00000107422.2"; transcript_id "ENSMUSG00000107422.2_tx_12"; exon_id "chr6_12637459_12637615_+"; exonnum "6"; txlen "622";
chr6	sragcm37_ss	exon	12637459	12637615	0.358525608935482	+	.	gene_id "ENSMUSG00000107422.2"; transcript_id "ENSMUSG00000107422.2_tx_13"; exon_id "chr6_12637459_12637615_+"; exonnum "8"; txlen "803";
chr6	sragcm37_ss	exon	12637459	12637615	0.358525608935482	+	.	gene_id "ENSMUSG00000107422.2"; transcript_id "ENSMUSG00000107422.2_tx_14"; exon_id "chr6_12637459_12637615_+"; exonnum "7"; txlen "699";
chr6	sragcm37_ss	exon	12637459	12637615	0.180688441747063	+	.	gene_id "ENSMUSG00000107422.2"; transcript_id "ENSMUSG00000107422.2_tx_23"; exon_id "chr6_12637459_12637615_+"; exonnum "7"; txlen "662";
chr6	sragcm37_ss	exon	12637459	12637615	0.180688441747063	+	.	gene_id "ENSMUSG00000107422.2"; transcript_id "ENSMUSG00000107422.2_tx_24"; exon_id "chr6_12637459_12637615_+"; exonnum "6"; txlen "558";
chr6	sragcm37_ss	exon	12651263	12651318	0.367708409051678	+	.	gene_id "ENSMUSG00000107422.2"; transcript_id "ENSMUSG00000107422.2_tx_10"; exon_id "chr6_12651263_12651318_+"; exonnum "7"; txlen "598";
chr6	sragcm37_ss	exon	12651263	12651318	0.179788673028597	+	.	gene_id "ENSMUSG00000107422.2"; transcript_id "ENSMUSG00000107422.2_tx_25"; exon_id "chr6_12651263_12651318_+"; exonnum "7"; txlen "561";
chr6	sragcm37_ss	exon	12651263	12651318	0.103143973162483	+	.	gene_id "ENSMUSG00000107422.2"; transcript_id "ENSMUSG00000107422.2_tx_29"; exon_id "chr6_12651263_12651318_+"; exonnum "9"; txlen "819";
chr6	sragcm37_ss	exon	12651263	12651318	0.367708409051678	+	.	gene_id "ENSMUSG00000107422.2"; transcript_id "ENSMUSG00000107422.2_tx_8"; exon_id "chr6_12651263_12651318_+"; exonnum "6"; txlen "521";
chr6	sragcm37_ss	exon	12651263	12651318	0.367708409051678	+	.	gene_id "ENSMUSG00000107422.2"; transcript_id "ENSMUSG00000107422.2_tx_9"; exon_id "chr6_12651263_12651318_+"; exonnum "8"; txlen "702";
chr6	HAVANA	exon	12658604	12658955	0	+	.	gene_id "ENSMUSG00000107422.2"; transcript_id "ENSMUST00000203511.2"; gene_type "lncRNA"; gene_name "Gm44129"; transcript_type "lncRNA"; transcript_name "Gm44129-201"; exon_number 4; exon_id "ENSMUSE00001367697.2"; level 2; transcript_support_level "3"; mgi_id "MGI:5690521"; tag "basic"; tag "Ensembl_canonical"; tag "GENCODE_Primary"; havana_gene "OTTMUSG00000057074.1"; havana_transcript "OTTMUST00000140568.1";
chr6	ENSEMBL_gcm37	exon	12658604	12658955	4.05194049575107	+	.	gene_id "ENSMUSG00000107422.2"; transcript_id "ENSMUSG00000107422.2_tx_2"; exon_id "chr6_12658604_12658955_+"; exonnum "5"; txlen "779";
chr6	ENSEMBL	gene	12742898	12743017	0	+	.	gene_id "ENSMUSG00002075762.1"; gene_type "rRNA"; gene_name "Gm54938"; level 3; mgi_id "MGI:6846351";
chr6	ENSEMBL	transcript	12742898	12743017	0	+	.	gene_id "ENSMUSG00002075762.1"; transcript_id "ENSMUST00020182181.1"; gene_type "rRNA"; gene_name "Gm54938"; transcript_type "rRNA"; transcript_name "Gm54938-201"; level 3; mgi_id "MGI:6846351"; tag "basic"; tag "Ensembl_canonical"; tag "GENCODE_Primary";
chr6	ENSEMBL	exon	12742898	12743017	0	+	.	gene_id "ENSMUSG00002075762.1"; transcript_id "ENSMUST00020182181.1"; gene_type "rRNA"; gene_name "Gm54938"; transcript_type "rRNA"; transcript_name "Gm54938-201"; exon_number 1; exon_id "ENSMUSE00011469717.1"; level 3; mgi_id "MGI:6846351"; tag "basic"; tag "Ensembl_canonical"; tag "GENCODE_Primary";
chr6	sragcm37_es	exon	12839083	12839250	0.027583830191308	+	.	gene_id "sragcm37_gene_5634"; transcript_id "sragcm37_gene_5634_tx_2"; exon_id "chr6_12839083_12839250_+"; exonnum "1"; txlen "572";
chr6	sragcm37_mid	exon	12839828	12840062	0.027583830191308	+	.	gene_id "sragcm37_gene_5634"; transcript_id "sragcm37_gene_5634_tx_2"; exon_id "chr6_12839828_12840062_+"; exonnum "2"; txlen "572";
chr6	sragcm37_mid	exon	12845898	12845998	0.027583830191308	+	.	gene_id "sragcm37_gene_5634"; transcript_id "sragcm37_gene_5634_tx_2"; exon_id "chr6_12845898_12845998_+"; exonnum "3"; txlen "572";
chr6	sragcm37_mid	exon	12846300	12846367	0.027583830191308	+	.	gene_id "sragcm37_gene_5634"; transcript_id "sragcm37_gene_5634_tx_2"; exon_id "chr6_12846300_12846367_+"; exonnum "4"; txlen "572";
chr6	HAVANA	gene	12857396	12858389	0	+	.	gene_id "ENSMUSG00000083620.2"; gene_type "processed_pseudogene"; gene_name "Gm15529"; level 2; mgi_id "MGI:3782977"; havana_gene "OTTMUSG00000023281.1";
chr6	HAVANA	transcript	12857396	12858389	0	+	.	gene_id "ENSMUSG00000083620.2"; transcript_id "ENSMUST00000121833.2"; gene_type "processed_pseudogene"; gene_name "Gm15529"; transcript_type "processed_pseudogene"; transcript_name "Gm15529-201"; level 2; transcript_support_level "NA"; mgi_id "MGI:3782977"; ont "PGO:0000004"; tag "basic"; tag "Ensembl_canonical"; tag "GENCODE_Primary"; havana_gene "OTTMUSG00000023281.1"; havana_transcript "OTTMUST00000056368.1";
chr6	HAVANA	exon	12857396	12858389	0	+	.	gene_id "ENSMUSG00000083620.2"; transcript_id "ENSMUST00000121833.2"; gene_type "processed_pseudogene"; gene_name "Gm15529"; transcript_type "processed_pseudogene"; transcript_name "Gm15529-201"; exon_number 1; exon_id "ENSMUSE00000715962.2"; level 2; transcript_support_level "NA"; mgi_id "MGI:3782977"; ont "PGO:0000004"; tag "basic"; tag "Ensembl_canonical"; tag "GENCODE_Primary"; havana_gene "OTTMUSG00000023281.1"; havana_transcript "OTTMUST00000056368.1";
chr6	HAVANA	gene	12917524	12918466	0	+	.	gene_id "ENSMUSG00000108050.2"; gene_type "TEC"; gene_name "Gm44472"; level 2; mgi_id "MGI:5690864"; havana_gene "OTTMUSG00000057083.1";
chr6	HAVANA	transcript	12917524	12918466	0	+	.	gene_id "ENSMUSG00000108050.2"; transcript_id "ENSMUST00000204922.2"; gene_type "TEC"; gene_name "Gm44472"; transcript_type "TEC"; transcript_name "Gm44472-201"; level 2; transcript_support_level "NA"; mgi_id "MGI:5690864"; tag "basic"; tag "Ensembl_canonical"; tag "GENCODE_Primary"; havana_gene "OTTMUSG00000057083.1"; havana_transcript "OTTMUST00000140598.1";
chr6	HAVANA	exon	12917524	12918466	0	+	.	gene_id "ENSMUSG00000108050.2"; transcript_id "ENSMUST00000204922.2"; gene_type "TEC"; gene_name "Gm44472"; transcript_type "TEC"; transcript_name "Gm44472-201"; exon_number 1; exon_id "ENSMUSE00001369689.2"; level 2; transcript_support_level "NA"; mgi_id "MGI:5690864"; tag "basic"; tag "Ensembl_canonical"; tag "GENCODE_Primary"; havana_gene "OTTMUSG00000057083.1"; havana_transcript "OTTMUST00000140598.1";
chr6	sragcm37_es	exon	13025179	13025311	0.0249364832203136	+	.	gene_id "sragcm37_gene_25857"; transcript_id "sragcm37_gene_25857_tx_2"; exon_id "chr6_13025179_13025311_+"; exonnum "1"; txlen "660";
chr6	sragcm37_mid	exon	13025752	13026125	0.0249364832203136	+	.	gene_id "sragcm37_gene_25857"; transcript_id "sragcm37_gene_25857_tx_2"; exon_id "chr6_13025752_13026125_+"; exonnum "2"; txlen "660";
chr6	sragcm37_mid	exon	13030047	13030141	0.0249364832203136	+	.	gene_id "sragcm37_gene_25857"; transcript_id "sragcm37_gene_25857_tx_2"; exon_id "chr6_13030047_13030141_+"; exonnum "3"; txlen "660";
chr6	sragcm37_ss	exon	13032234	13032291	0.0249364832203136	+	.	gene_id "sragcm37_gene_25857"; transcript_id "sragcm37_gene_25857_tx_2"; exon_id "chr6_13032234_13032291_+"; exonnum "4"; txlen "660";
chr6	HAVANA	exon	13069758	13069794	0	+	.	gene_id "ENSMUSG00000029571.15"; transcript_id "ENSMUST00000124234.8"; gene_type "protein_coding"; gene_name "Tmem106b"; transcript_type "protein_coding"; transcript_name "Tmem106b-203"; exon_number 1; exon_id "ENSMUSE00000728640.2"; level 2; protein_id "ENSMUSP00000123208.2"; transcript_support_level "5"; mgi_id "MGI:1919150"; tag "mRNA_end_NF"; tag "cds_end_NF"; tag "alternative_5_UTR"; havana_gene "OTTMUSG00000024096.1"; havana_transcript "OTTMUST00000058939.1";
chr6	HAVANA	UTR	13069758	13069794	0	+	.	gene_id "ENSMUSG00000029571.15"; transcript_id "ENSMUST00000124234.8"; gene_type "protein_coding"; gene_name "Tmem106b"; transcript_type "protein_coding"; transcript_name "Tmem106b-203"; exon_number 1; exon_id "ENSMUSE00000728640.2"; level 2; protein_id "ENSMUSP00000123208.2"; transcript_support_level "5"; mgi_id "MGI:1919150"; tag "mRNA_end_NF"; tag "cds_end_NF"; tag "alternative_5_UTR"; havana_gene "OTTMUSG00000024096.1"; havana_transcript "OTTMUST00000058939.1";
chr6	HAVANA	transcript	13069758	13075093	0	+	.	gene_id "ENSMUSG00000029571.15"; transcript_id "ENSMUST00000124234.8"; gene_type "protein_coding"; gene_name "Tmem106b"; transcript_type "protein_coding"; transcript_name "Tmem106b-203"; level 2; protein_id "ENSMUSP00000123208.2"; transcript_support_level "5"; mgi_id "MGI:1919150"; tag "mRNA_end_NF"; tag "cds_end_NF"; tag "alternative_5_UTR"; havana_gene "OTTMUSG00000024096.1"; havana_transcript "OTTMUST00000058939.1";
chr6	HAVANA	gene	13069758	13089268	0	+	.	gene_id "ENSMUSG00000029571.15"; gene_type "protein_coding"; gene_name "Tmem106b"; level 2; mgi_id "MGI:1919150"; havana_gene "OTTMUSG00000024096.1";
chr6	HAVANA	exon	13069815	13070002	0	+	.	gene_id "ENSMUSG00000029571.15"; transcript_id "ENSMUST00000142211.8"; gene_type "protein_coding"; gene_name "Tmem106b"; transcript_type "protein_coding"; transcript_name "Tmem106b-205"; exon_number 1; exon_id "ENSMUSE00000817217.2"; level 2; protein_id "ENSMUSP00000122392.2"; transcript_support_level "2"; mgi_id "MGI:1919150"; tag "mRNA_end_NF"; tag "cds_end_NF"; tag "alternative_5_UTR"; havana_gene "OTTMUSG00000024096.1"; havana_transcript "OTTMUST00000058940.1";
chr6	HAVANA	UTR	13069815	13070002	0	+	.	gene_id "ENSMUSG00000029571.15"; transcript_id "ENSMUST00000142211.8"; gene_type "protein_coding"; gene_name "Tmem106b"; transcript_type "protein_coding"; transcript_name "Tmem106b-205"; exon_number 1; exon_id "ENSMUSE00000817217.2"; level 2; protein_id "ENSMUSP00000122392.2"; transcript_support_level "2"; mgi_id "MGI:1919150"; tag "mRNA_end_NF"; tag "cds_end_NF"; tag "alternative_5_UTR"; havana_gene "OTTMUSG00000024096.1"; havana_transcript "OTTMUST00000058940.1";
chr6	HAVANA	transcript	13069815	13071952	0	+	.	gene_id "ENSMUSG00000029571.15"; transcript_id "ENSMUST00000142211.8"; gene_type "protein_coding"; gene_name "Tmem106b"; transcript_type "protein_coding"; transcript_name "Tmem106b-205"; level 2; protein_id "ENSMUSP00000122392.2"; transcript_support_level "2"; mgi_id "MGI:1919150"; tag "mRNA_end_NF"; tag "cds_end_NF"; tag "alternative_5_UTR"; havana_gene "OTTMUSG00000024096.1"; havana_transcript "OTTMUST00000058940.1";
chr6	HAVANA	exon	13069838	13069959	0	+	.	gene_id "ENSMUSG00000029571.15"; transcript_id "ENSMUST00000031556.14"; gene_type "protein_coding"; gene_name "Tmem106b"; transcript_type "protein_coding"; transcript_name "Tmem106b-201"; exon_number 1; exon_id "ENSMUSE00000619913.3"; level 2; protein_id "ENSMUSP00000031556.8"; transcript_support_level "1"; mgi_id "MGI:1919150"; tag "basic"; tag "Ensembl_canonical"; tag "GENCODE_Primary"; tag "appris_principal_1"; tag "CCDS"; ccdsid "CCDS19914.1"; havana_gene "OTTMUSG00000024096.1"; havana_transcript "OTTMUST00000058937.1";
chr6	HAVANA	UTR	13069838	13069959	0	+	.	gene_id "ENSMUSG00000029571.15"; transcript_id "ENSMUST00000031556.14"; gene_type "protein_coding"; gene_name "Tmem106b"; transcript_type "protein_coding"; transcript_name "Tmem106b-201"; exon_number 1; exon_id "ENSMUSE00000619913.3"; level 2; protein_id "ENSMUSP00000031556.8"; transcript_support_level "1"; mgi_id "MGI:1919150"; tag "basic"; tag "Ensembl_canonical"; tag "GENCODE_Primary"; tag "appris_principal_1"; tag "CCDS"; ccdsid "CCDS19914.1"; havana_gene "OTTMUSG00000024096.1"; havana_transcript "OTTMUST00000058937.1";
chr6	HAVANA	transcript	13069838	13089268	0	+	.	gene_id "ENSMUSG00000029571.15"; transcript_id "ENSMUST00000031556.14"; gene_type "protein_coding"; gene_name "Tmem106b"; transcript_type "protein_coding"; transcript_name "Tmem106b-201"; level 2; protein_id "ENSMUSP00000031556.8"; transcript_support_level "1"; mgi_id "MGI:1919150"; tag "basic"; tag "Ensembl_canonical"; tag "GENCODE_Primary"; tag "appris_principal_1"; tag "CCDS"; ccdsid "CCDS19914.1"; havana_gene "OTTMUSG00000024096.1"; havana_transcript "OTTMUST00000058937.1";
chr6	HAVANA	exon	13069850	13069959	0	+	.	gene_id "ENSMUSG00000029571.15"; transcript_id "ENSMUST00000136742.8"; gene_type "protein_coding"; gene_name "Tmem106b"; transcript_type "retained_intron"; transcript_name "Tmem106b-204"; exon_number 1; exon_id "ENSMUSE00000767578.2"; level 2; transcript_support_level "2"; mgi_id "MGI:1919150"; havana_gene "OTTMUSG00000024096.1"; havana_transcript "OTTMUST00000058942.1";
chr6	HAVANA	transcript	13069850	13075384	0	+	.	gene_id "ENSMUSG00000029571.15"; transcript_id "ENSMUST00000136742.8"; gene_type "protein_coding"; gene_name "Tmem106b"; transcript_type "retained_intron"; transcript_name "Tmem106b-204"; level 2; transcript_support_level "2"; mgi_id "MGI:1919150"; havana_gene "OTTMUSG00000024096.1"; havana_transcript "OTTMUST00000058942.1";
chr6	HAVANA	exon	13069853	13069959	0	+	.	gene_id "ENSMUSG00000029571.15"; transcript_id "ENSMUST00000142798.2"; gene_type "protein_coding"; gene_name "Tmem106b"; transcript_type "protein_coding_CDS_not_defined"; transcript_name "Tmem106b-206"; exon_number 1; exon_id "ENSMUSE00000725566.2"; level 2; transcript_support_level "1"; mgi_id "MGI:1919150"; havana_gene "OTTMUSG00000024096.1"; havana_transcript "OTTMUST00000058938.1";
chr6	HAVANA	transcript	13069853	13076369	0	+	.	gene_id "ENSMUSG00000029571.15"; transcript_id "ENSMUST00000142798.2"; gene_type "protein_coding"; gene_name "Tmem106b"; transcript_type "protein_coding_CDS_not_defined"; transcript_name "Tmem106b-206"; level 2; transcript_support_level "1"; mgi_id "MGI:1919150"; havana_gene "OTTMUSG00000024096.1"; havana_transcript "OTTMUST00000058938.1";
chr6	HAVANA	exon	13070250	13070413	0	+	.	gene_id "ENSMUSG00000029571.15"; transcript_id "ENSMUST00000122916.2"; gene_type "protein_coding"; gene_name "Tmem106b"; transcript_type "protein_coding"; transcript_name "Tmem106b-202"; exon_number 1; exon_id "ENSMUSE00000841657.2"; level 2; protein_id "ENSMUSP00000122107.2"; transcript_support_level "5"; mgi_id "MGI:1919150"; tag "mRNA_end_NF"; tag "cds_end_NF"; tag "alternative_5_UTR"; havana_gene "OTTMUSG00000024096.1"; havana_transcript "OTTMUST00000058941.1";
chr6	HAVANA	UTR	13070250	13070413	0	+	.	gene_id "ENSMUSG00000029571.15"; transcript_id "ENSMUST00000122916.2"; gene_type "protein_coding"; gene_name "Tmem106b"; transcript_type "protein_coding"; transcript_name "Tmem106b-202"; exon_number 1; exon_id "ENSMUSE00000841657.2"; level 2; protein_id "ENSMUSP00000122107.2"; transcript_support_level "5"; mgi_id "MGI:1919150"; tag "mRNA_end_NF"; tag "cds_end_NF"; tag "alternative_5_UTR"; havana_gene "OTTMUSG00000024096.1"; havana_transcript "OTTMUST00000058941.1";
chr6	HAVANA	transcript	13070250	13081651	0	+	.	gene_id "ENSMUSG00000029571.15"; transcript_id "ENSMUST00000122916.2"; gene_type "protein_coding"; gene_name "Tmem106b"; transcript_type "protein_coding"; transcript_name "Tmem106b-202"; level 2; protein_id "ENSMUSP00000122107.2"; transcript_support_level "5"; mgi_id "MGI:1919150"; tag "mRNA_end_NF"; tag "cds_end_NF"; tag "alternative_5_UTR"; havana_gene "OTTMUSG00000024096.1"; havana_transcript "OTTMUST00000058941.1";
chr6	HAVANA	exon	13070307	13070413	0	+	.	gene_id "ENSMUSG00000029571.15"; transcript_id "ENSMUST00000124234.8"; gene_type "protein_coding"; gene_name "Tmem106b"; transcript_type "protein_coding"; transcript_name "Tmem106b-203"; exon_number 2; exon_id "ENSMUSE00000190177.4"; level 2; protein_id "ENSMUSP00000123208.2"; transcript_support_level "5"; mgi_id "MGI:1919150"; tag "mRNA_end_NF"; tag "cds_end_NF"; tag "alternative_5_UTR"; havana_gene "OTTMUSG00000024096.1"; havana_transcript "OTTMUST00000058939.1";
chr6	HAVANA	UTR	13070307	13070413	0	+	.	gene_id "ENSMUSG00000029571.15"; transcript_id "ENSMUST00000124234.8"; gene_type "protein_coding"; gene_name "Tmem106b"; transcript_type "protein_coding"; transcript_name "Tmem106b-203"; exon_number 2; exon_id "ENSMUSE00000190177.4"; level 2; protein_id "ENSMUSP00000123208.2"; transcript_support_level "5"; mgi_id "MGI:1919150"; tag "mRNA_end_NF"; tag "cds_end_NF"; tag "alternative_5_UTR"; havana_gene "OTTMUSG00000024096.1"; havana_transcript "OTTMUST00000058939.1";
chr6	HAVANA	exon	13070307	13070413	0	+	.	gene_id "ENSMUSG00000029571.15"; transcript_id "ENSMUST00000142211.8"; gene_type "protein_coding"; gene_name "Tmem106b"; transcript_type "protein_coding"; transcript_name "Tmem106b-205"; exon_number 2; exon_id "ENSMUSE00000190177.4"; level 2; protein_id "ENSMUSP00000122392.2"; transcript_support_level "2"; mgi_id "MGI:1919150"; tag "mRNA_end_NF"; tag "cds_end_NF"; tag "alternative_5_UTR"; havana_gene "OTTMUSG00000024096.1"; havana_transcript "OTTMUST00000058940.1";
chr6	HAVANA	UTR	13070307	13070413	0	+	.	gene_id "ENSMUSG00000029571.15"; transcript_id "ENSMUST00000142211.8"; gene_type "protein_coding"; gene_name "Tmem106b"; transcript_type "protein_coding"; transcript_name "Tmem106b-205"; exon_number 2; exon_id "ENSMUSE00000190177.4"; level 2; protein_id "ENSMUSP00000122392.2"; transcript_support_level "2"; mgi_id "MGI:1919150"; tag "mRNA_end_NF"; tag "cds_end_NF"; tag "alternative_5_UTR"; havana_gene "OTTMUSG00000024096.1"; havana_transcript "OTTMUST00000058940.1";
chr6	HAVANA	exon	13070307	13070413	0	+	.	gene_id "ENSMUSG00000029571.15"; transcript_id "ENSMUST00000031556.14"; gene_type "protein_coding"; gene_name "Tmem106b"; transcript_type "protein_coding"; transcript_name "Tmem106b-201"; exon_number 2; exon_id "ENSMUSE00000190177.4"; level 2; protein_id "ENSMUSP00000031556.8"; transcript_support_level "1"; mgi_id "MGI:1919150"; tag "basic"; tag "Ensembl_canonical"; tag "GENCODE_Primary"; tag "appris_principal_1"; tag "CCDS"; ccdsid "CCDS19914.1"; havana_gene "OTTMUSG00000024096.1"; havana_transcript "OTTMUST00000058937.1";
chr6	HAVANA	UTR	13070307	13070413	0	+	.	gene_id "ENSMUSG00000029571.15"; transcript_id "ENSMUST00000031556.14"; gene_type "protein_coding"; gene_name "Tmem106b"; transcript_type "protein_coding"; transcript_name "Tmem106b-201"; exon_number 2; exon_id "ENSMUSE00000190177.4"; level 2; protein_id "ENSMUSP00000031556.8"; transcript_support_level "1"; mgi_id "MGI:1919150"; tag "basic"; tag "Ensembl_canonical"; tag "GENCODE_Primary"; tag "appris_principal_1"; tag "CCDS"; ccdsid "CCDS19914.1"; havana_gene "OTTMUSG00000024096.1"; havana_transcript "OTTMUST00000058937.1";
chr6	HAVANA	exon	13070307	13070413	0	+	.	gene_id "ENSMUSG00000029571.15"; transcript_id "ENSMUST00000136742.8"; gene_type "protein_coding"; gene_name "Tmem106b"; transcript_type "retained_intron"; transcript_name "Tmem106b-204"; exon_number 2; exon_id "ENSMUSE00000190177.4"; level 2; transcript_support_level "2"; mgi_id "MGI:1919150"; havana_gene "OTTMUSG00000024096.1"; havana_transcript "OTTMUST00000058942.1";
chr6	HAVANA	exon	13070307	13070413	0	+	.	gene_id "ENSMUSG00000029571.15"; transcript_id "ENSMUST00000142798.2"; gene_type "protein_coding"; gene_name "Tmem106b"; transcript_type "protein_coding_CDS_not_defined"; transcript_name "Tmem106b-206"; exon_number 2; exon_id "ENSMUSE00000190177.4"; level 2; transcript_support_level "1"; mgi_id "MGI:1919150"; havana_gene "OTTMUSG00000024096.1"; havana_transcript "OTTMUST00000058938.1";
chr6	HAVANA	UTR	13071741	13071742	0	+	.	gene_id "ENSMUSG00000029571.15"; transcript_id "ENSMUST00000124234.8"; gene_type "protein_coding"; gene_name "Tmem106b"; transcript_type "protein_coding"; transcript_name "Tmem106b-203"; exon_number 3; exon_id "ENSMUSE00001224082.2"; level 2; protein_id "ENSMUSP00000123208.2"; transcript_support_level "5"; mgi_id "MGI:1919150"; tag "mRNA_end_NF"; tag "cds_end_NF"; tag "alternative_5_UTR"; havana_gene "OTTMUSG00000024096.1"; havana_transcript "OTTMUST00000058939.1";
chr6	HAVANA	UTR	13071741	13071742	0	+	.	gene_id "ENSMUSG00000029571.15"; transcript_id "ENSMUST00000142211.8"; gene_type "protein_coding"; gene_name "Tmem106b"; transcript_type "protein_coding"; transcript_name "Tmem106b-205"; exon_number 3; exon_id "ENSMUSE00000727480.2"; level 2; protein_id "ENSMUSP00000122392.2"; transcript_support_level "2"; mgi_id "MGI:1919150"; tag "mRNA_end_NF"; tag "cds_end_NF"; tag "alternative_5_UTR"; havana_gene "OTTMUSG00000024096.1"; havana_transcript "OTTMUST00000058940.1";
chr6	HAVANA	UTR	13071741	13071742	0	+	.	gene_id "ENSMUSG00000029571.15"; transcript_id "ENSMUST00000031556.14"; gene_type "protein_coding"; gene_name "Tmem106b"; transcript_type "protein_coding"; transcript_name "Tmem106b-201"; exon_number 3; exon_id "ENSMUSE00001224082.2"; level 2; protein_id "ENSMUSP00000031556.8"; transcript_support_level "1"; mgi_id "MGI:1919150"; tag "basic"; tag "Ensembl_canonical"; tag "GENCODE_Primary"; tag "appris_principal_1"; tag "CCDS"; ccdsid "CCDS19914.1"; havana_gene "OTTMUSG00000024096.1"; havana_transcript "OTTMUST00000058937.1";
chr6	HAVANA	UTR	13071741	13071742	0	+	.	gene_id "ENSMUSG00000029571.15"; transcript_id "ENSMUST00000122916.2"; gene_type "protein_coding"; gene_name "Tmem106b"; transcript_type "protein_coding"; transcript_name "Tmem106b-202"; exon_number 2; exon_id "ENSMUSE00001224082.2"; level 2; protein_id "ENSMUSP00000122107.2"; transcript_support_level "5"; mgi_id "MGI:1919150"; tag "mRNA_end_NF"; tag "cds_end_NF"; tag "alternative_5_UTR"; havana_gene "OTTMUSG00000024096.1"; havana_transcript "OTTMUST00000058941.1";
chr6	HAVANA	exon	13071741	13071952	0	+	.	gene_id "ENSMUSG00000029571.15"; transcript_id "ENSMUST00000142211.8"; gene_type "protein_coding"; gene_name "Tmem106b"; transcript_type "protein_coding"; transcript_name "Tmem106b-205"; exon_number 3; exon_id "ENSMUSE00000727480.2"; level 2; protein_id "ENSMUSP00000122392.2"; transcript_support_level "2"; mgi_id "MGI:1919150"; tag "mRNA_end_NF"; tag "cds_end_NF"; tag "alternative_5_UTR"; havana_gene "OTTMUSG00000024096.1"; havana_transcript "OTTMUST00000058940.1";
chr6	HAVANA	exon	13071741	13071962	0	+	.	gene_id "ENSMUSG00000029571.15"; transcript_id "ENSMUST00000124234.8"; gene_type "protein_coding"; gene_name "Tmem106b"; transcript_type "protein_coding"; transcript_name "Tmem106b-203"; exon_number 3; exon_id "ENSMUSE00001224082.2"; level 2; protein_id "ENSMUSP00000123208.2"; transcript_support_level "5"; mgi_id "MGI:1919150"; tag "mRNA_end_NF"; tag "cds_end_NF"; tag "alternative_5_UTR"; havana_gene "OTTMUSG00000024096.1"; havana_transcript "OTTMUST00000058939.1";
chr6	HAVANA	exon	13071741	13071962	0	+	.	gene_id "ENSMUSG00000029571.15"; transcript_id "ENSMUST00000031556.14"; gene_type "protein_coding"; gene_name "Tmem106b"; transcript_type "protein_coding"; transcript_name "Tmem106b-201"; exon_number 3; exon_id "ENSMUSE00001224082.2"; level 2; protein_id "ENSMUSP00000031556.8"; transcript_support_level "1"; mgi_id "MGI:1919150"; tag "basic"; tag "Ensembl_canonical"; tag "GENCODE_Primary"; tag "appris_principal_1"; tag "CCDS"; ccdsid "CCDS19914.1"; havana_gene "OTTMUSG00000024096.1"; havana_transcript "OTTMUST00000058937.1";
chr6	HAVANA	exon	13071741	13071962	0	+	.	gene_id "ENSMUSG00000029571.15"; transcript_id "ENSMUST00000136742.8"; gene_type "protein_coding"; gene_name "Tmem106b"; transcript_type "retained_intron"; transcript_name "Tmem106b-204"; exon_number 3; exon_id "ENSMUSE00001271684.2"; level 2; transcript_support_level "2"; mgi_id "MGI:1919150"; havana_gene "OTTMUSG00000024096.1"; havana_transcript "OTTMUST00000058942.1";
chr6	HAVANA	exon	13071741	13071962	0	+	.	gene_id "ENSMUSG00000029571.15"; transcript_id "ENSMUST00000142798.2"; gene_type "protein_coding"; gene_name "Tmem106b"; transcript_type "protein_coding_CDS_not_defined"; transcript_name "Tmem106b-206"; exon_number 3; exon_id "ENSMUSE00001271684.2"; level 2; transcript_support_level "1"; mgi_id "MGI:1919150"; havana_gene "OTTMUSG00000024096.1"; havana_transcript "OTTMUST00000058938.1";
chr6	HAVANA	exon	13071741	13071962	0	+	.	gene_id "ENSMUSG00000029571.15"; transcript_id "ENSMUST00000122916.2"; gene_type "protein_coding"; gene_name "Tmem106b"; transcript_type "protein_coding"; transcript_name "Tmem106b-202"; exon_number 2; exon_id "ENSMUSE00001224082.2"; level 2; protein_id "ENSMUSP00000122107.2"; transcript_support_level "5"; mgi_id "MGI:1919150"; tag "mRNA_end_NF"; tag "cds_end_NF"; tag "alternative_5_UTR"; havana_gene "OTTMUSG00000024096.1"; havana_transcript "OTTMUST00000058941.1";
chr6	HAVANA	start_codon	13071743	13071745	0	+	0	gene_id "ENSMUSG00000029571.15"; transcript_id "ENSMUST00000124234.8"; gene_type "protein_coding"; gene_name "Tmem106b"; transcript_type "protein_coding"; transcript_name "Tmem106b-203"; exon_number 3; exon_id "ENSMUSE00001224082.2"; level 2; protein_id "ENSMUSP00000123208.2"; transcript_support_level "5"; mgi_id "MGI:1919150"; tag "mRNA_end_NF"; tag "cds_end_NF"; tag "alternative_5_UTR"; havana_gene "OTTMUSG00000024096.1"; havana_transcript "OTTMUST00000058939.1";
chr6	HAVANA	start_codon	13071743	13071745	0	+	0	gene_id "ENSMUSG00000029571.15"; transcript_id "ENSMUST00000142211.8"; gene_type "protein_coding"; gene_name "Tmem106b"; transcript_type "protein_coding"; transcript_name "Tmem106b-205"; exon_number 3; exon_id "ENSMUSE00000727480.2"; level 2; protein_id "ENSMUSP00000122392.2"; transcript_support_level "2"; mgi_id "MGI:1919150"; tag "mRNA_end_NF"; tag "cds_end_NF"; tag "alternative_5_UTR"; havana_gene "OTTMUSG00000024096.1"; havana_transcript "OTTMUST00000058940.1";
chr6	HAVANA	start_codon	13071743	13071745	0	+	0	gene_id "ENSMUSG00000029571.15"; transcript_id "ENSMUST00000031556.14"; gene_type "protein_coding"; gene_name "Tmem106b"; transcript_type "protein_coding"; transcript_name "Tmem106b-201"; exon_number 3; exon_id "ENSMUSE00001224082.2"; level 2; protein_id "ENSMUSP00000031556.8"; transcript_support_level "1"; mgi_id "MGI:1919150"; tag "basic"; tag "Ensembl_canonical"; tag "GENCODE_Primary"; tag "appris_principal_1"; tag "CCDS"; ccdsid "CCDS19914.1"; havana_gene "OTTMUSG00000024096.1"; havana_transcript "OTTMUST00000058937.1";
chr6	HAVANA	start_codon	13071743	13071745	0	+	0	gene_id "ENSMUSG00000029571.15"; transcript_id "ENSMUST00000122916.2"; gene_type "protein_coding"; gene_name "Tmem106b"; transcript_type "protein_coding"; transcript_name "Tmem106b-202"; exon_number 2; exon_id "ENSMUSE00001224082.2"; level 2; protein_id "ENSMUSP00000122107.2"; transcript_support_level "5"; mgi_id "MGI:1919150"; tag "mRNA_end_NF"; tag "cds_end_NF"; tag "alternative_5_UTR"; havana_gene "OTTMUSG00000024096.1"; havana_transcript "OTTMUST00000058941.1";
chr6	HAVANA	CDS	13071743	13071952	0	+	0	gene_id "ENSMUSG00000029571.15"; transcript_id "ENSMUST00000142211.8"; gene_type "protein_coding"; gene_name "Tmem106b"; transcript_type "protein_coding"; transcript_name "Tmem106b-205"; exon_number 3; exon_id "ENSMUSE00000727480.2"; level 2; protein_id "ENSMUSP00000122392.2"; transcript_support_level "2"; mgi_id "MGI:1919150"; tag "mRNA_end_NF"; tag "cds_end_NF"; tag "alternative_5_UTR"; havana_gene "OTTMUSG00000024096.1"; havana_transcript "OTTMUST00000058940.1";
chr6	HAVANA	CDS	13071743	13071962	0	+	0	gene_id "ENSMUSG00000029571.15"; transcript_id "ENSMUST00000124234.8"; gene_type "protein_coding"; gene_name "Tmem106b"; transcript_type "protein_coding"; transcript_name "Tmem106b-203"; exon_number 3; exon_id "ENSMUSE00001224082.2"; level 2; protein_id "ENSMUSP00000123208.2"; transcript_support_level "5"; mgi_id "MGI:1919150"; tag "mRNA_end_NF"; tag "cds_end_NF"; tag "alternative_5_UTR"; havana_gene "OTTMUSG00000024096.1"; havana_transcript "OTTMUST00000058939.1";
chr6	HAVANA	CDS	13071743	13071962	0	+	0	gene_id "ENSMUSG00000029571.15"; transcript_id "ENSMUST00000031556.14"; gene_type "protein_coding"; gene_name "Tmem106b"; transcript_type "protein_coding"; transcript_name "Tmem106b-201"; exon_number 3; exon_id "ENSMUSE00001224082.2"; level 2; protein_id "ENSMUSP00000031556.8"; transcript_support_level "1"; mgi_id "MGI:1919150"; tag "basic"; tag "Ensembl_canonical"; tag "GENCODE_Primary"; tag "appris_principal_1"; tag "CCDS"; ccdsid "CCDS19914.1"; havana_gene "OTTMUSG00000024096.1"; havana_transcript "OTTMUST00000058937.1";
chr6	HAVANA	CDS	13071743	13071962	0	+	0	gene_id "ENSMUSG00000029571.15"; transcript_id "ENSMUST00000122916.2"; gene_type "protein_coding"; gene_name "Tmem106b"; transcript_type "protein_coding"; transcript_name "Tmem106b-202"; exon_number 2; exon_id "ENSMUSE00001224082.2"; level 2; protein_id "ENSMUSP00000122107.2"; transcript_support_level "5"; mgi_id "MGI:1919150"; tag "mRNA_end_NF"; tag "cds_end_NF"; tag "alternative_5_UTR"; havana_gene "OTTMUSG00000024096.1"; havana_transcript "OTTMUST00000058941.1";
chr6	HAVANA	exon	13075035	13075093	0	+	.	gene_id "ENSMUSG00000029571.15"; transcript_id "ENSMUST00000124234.8"; gene_type "protein_coding"; gene_name "Tmem106b"; transcript_type "protein_coding"; transcript_name "Tmem106b-203"; exon_number 4; exon_id "ENSMUSE00000806513.2"; level 2; protein_id "ENSMUSP00000123208.2"; transcript_support_level "5"; mgi_id "MGI:1919150"; tag "mRNA_end_NF"; tag "cds_end_NF"; tag "alternative_5_UTR"; havana_gene "OTTMUSG00000024096.1"; havana_transcript "OTTMUST00000058939.1";
chr6	HAVANA	CDS	13075035	13075093	0	+	2	gene_id "ENSMUSG00000029571.15"; transcript_id "ENSMUST00000124234.8"; gene_type "protein_coding"; gene_name "Tmem106b"; transcript_type "protein_coding"; transcript_name "Tmem106b-203"; exon_number 4; exon_id "ENSMUSE00000806513.2"; level 2; protein_id "ENSMUSP00000123208.2"; transcript_support_level "5"; mgi_id "MGI:1919150"; tag "mRNA_end_NF"; tag "cds_end_NF"; tag "alternative_5_UTR"; havana_gene "OTTMUSG00000024096.1"; havana_transcript "OTTMUST00000058939.1";
chr6	HAVANA	exon	13075035	13075098	0	+	.	gene_id "ENSMUSG00000029571.15"; transcript_id "ENSMUST00000031556.14"; gene_type "protein_coding"; gene_name "Tmem106b"; transcript_type "protein_coding"; transcript_name "Tmem106b-201"; exon_number 4; exon_id "ENSMUSE00001309560.2"; level 2; protein_id "ENSMUSP00000031556.8"; transcript_support_level "1"; mgi_id "MGI:1919150"; tag "basic"; tag "Ensembl_canonical"; tag "GENCODE_Primary"; tag "appris_principal_1"; tag "CCDS"; ccdsid "CCDS19914.1"; havana_gene "OTTMUSG00000024096.1"; havana_transcript "OTTMUST00000058937.1";
chr6	HAVANA	CDS	13075035	13075098	0	+	2	gene_id "ENSMUSG00000029571.15"; transcript_id "ENSMUST00000031556.14"; gene_type "protein_coding"; gene_name "Tmem106b"; transcript_type "protein_coding"; transcript_name "Tmem106b-201"; exon_number 4; exon_id "ENSMUSE00001309560.2"; level 2; protein_id "ENSMUSP00000031556.8"; transcript_support_level "1"; mgi_id "MGI:1919150"; tag "basic"; tag "Ensembl_canonical"; tag "GENCODE_Primary"; tag "appris_principal_1"; tag "CCDS"; ccdsid "CCDS19914.1"; havana_gene "OTTMUSG00000024096.1"; havana_transcript "OTTMUST00000058937.1";
chr6	HAVANA	exon	13075035	13075098	0	+	.	gene_id "ENSMUSG00000029571.15"; transcript_id "ENSMUST00000142798.2"; gene_type "protein_coding"; gene_name "Tmem106b"; transcript_type "protein_coding_CDS_not_defined"; transcript_name "Tmem106b-206"; exon_number 4; exon_id "ENSMUSE00001263296.2"; level 2; transcript_support_level "1"; mgi_id "MGI:1919150"; havana_gene "OTTMUSG00000024096.1"; havana_transcript "OTTMUST00000058938.1";
chr6	HAVANA	exon	13075035	13075098	0	+	.	gene_id "ENSMUSG00000029571.15"; transcript_id "ENSMUST00000122916.2"; gene_type "protein_coding"; gene_name "Tmem106b"; transcript_type "protein_coding"; transcript_name "Tmem106b-202"; exon_number 3; exon_id "ENSMUSE00001309560.2"; level 2; protein_id "ENSMUSP00000122107.2"; transcript_support_level "5"; mgi_id "MGI:1919150"; tag "mRNA_end_NF"; tag "cds_end_NF"; tag "alternative_5_UTR"; havana_gene "OTTMUSG00000024096.1"; havana_transcript "OTTMUST00000058941.1";
chr6	HAVANA	CDS	13075035	13075098	0	+	2	gene_id "ENSMUSG00000029571.15"; transcript_id "ENSMUST00000122916.2"; gene_type "protein_coding"; gene_name "Tmem106b"; transcript_type "protein_coding"; transcript_name "Tmem106b-202"; exon_number 3; exon_id "ENSMUSE00001309560.2"; level 2; protein_id "ENSMUSP00000122107.2"; transcript_support_level "5"; mgi_id "MGI:1919150"; tag "mRNA_end_NF"; tag "cds_end_NF"; tag "alternative_5_UTR"; havana_gene "OTTMUSG00000024096.1"; havana_transcript "OTTMUST00000058941.1";
chr6	HAVANA	exon	13075035	13075384	0	+	.	gene_id "ENSMUSG00000029571.15"; transcript_id "ENSMUST00000136742.8"; gene_type "protein_coding"; gene_name "Tmem106b"; transcript_type "retained_intron"; transcript_name "Tmem106b-204"; exon_number 4; exon_id "ENSMUSE00000767761.2"; level 2; transcript_support_level "2"; mgi_id "MGI:1919150"; havana_gene "OTTMUSG00000024096.1"; havana_transcript "OTTMUST00000058942.1";
chr6	HAVANA	exon	13075887	13076369	0	+	.	gene_id "ENSMUSG00000029571.15"; transcript_id "ENSMUST00000142798.2"; gene_type "protein_coding"; gene_name "Tmem106b"; transcript_type "protein_coding_CDS_not_defined"; transcript_name "Tmem106b-206"; exon_number 5; exon_id "ENSMUSE00000830227.2"; level 2; transcript_support_level "1"; mgi_id "MGI:1919150"; havana_gene "OTTMUSG00000024096.1"; havana_transcript "OTTMUST00000058938.1";
chr6	HAVANA	exon	13078091	13078250	0	+	.	gene_id "ENSMUSG00000029571.15"; transcript_id "ENSMUST00000031556.14"; gene_type "protein_coding"; gene_name "Tmem106b"; transcript_type "protein_coding"; transcript_name "Tmem106b-201"; exon_number 5; exon_id "ENSMUSE00000190173.4"; level 2; protein_id "ENSMUSP00000031556.8"; transcript_support_level "1"; mgi_id "MGI:1919150"; tag "basic"; tag "Ensembl_canonical"; tag "GENCODE_Primary"; tag "appris_principal_1"; tag "CCDS"; ccdsid "CCDS19914.1"; havana_gene "OTTMUSG00000024096.1"; havana_transcript "OTTMUST00000058937.1";
chr6	HAVANA	CDS	13078091	13078250	0	+	1	gene_id "ENSMUSG00000029571.15"; transcript_id "ENSMUST00000031556.14"; gene_type "protein_coding"; gene_name "Tmem106b"; transcript_type "protein_coding"; transcript_name "Tmem106b-201"; exon_number 5; exon_id "ENSMUSE00000190173.4"; level 2; protein_id "ENSMUSP00000031556.8"; transcript_support_level "1"; mgi_id "MGI:1919150"; tag "basic"; tag "Ensembl_canonical"; tag "GENCODE_Primary"; tag "appris_principal_1"; tag "CCDS"; ccdsid "CCDS19914.1"; havana_gene "OTTMUSG00000024096.1"; havana_transcript "OTTMUST00000058937.1";
chr6	HAVANA	exon	13078091	13078250	0	+	.	gene_id "ENSMUSG00000029571.15"; transcript_id "ENSMUST00000122916.2"; gene_type "protein_coding"; gene_name "Tmem106b"; transcript_type "protein_coding"; transcript_name "Tmem106b-202"; exon_number 4; exon_id "ENSMUSE00000190173.4"; level 2; protein_id "ENSMUSP00000122107.2"; transcript_support_level "5"; mgi_id "MGI:1919150"; tag "mRNA_end_NF"; tag "cds_end_NF"; tag "alternative_5_UTR"; havana_gene "OTTMUSG00000024096.1"; havana_transcript "OTTMUST00000058941.1";
chr6	HAVANA	CDS	13078091	13078250	0	+	1	gene_id "ENSMUSG00000029571.15"; transcript_id "ENSMUST00000122916.2"; gene_type "protein_coding"; gene_name "Tmem106b"; transcript_type "protein_coding"; transcript_name "Tmem106b-202"; exon_number 4; exon_id "ENSMUSE00000190173.4"; level 2; protein_id "ENSMUSP00000122107.2"; transcript_support_level "5"; mgi_id "MGI:1919150"; tag "mRNA_end_NF"; tag "cds_end_NF"; tag "alternative_5_UTR"; havana_gene "OTTMUSG00000024096.1"; havana_transcript "OTTMUST00000058941.1";
chr6	HAVANA	exon	13081539	13081651	0	+	.	gene_id "ENSMUSG00000029571.15"; transcript_id "ENSMUST00000122916.2"; gene_type "protein_coding"; gene_name "Tmem106b"; transcript_type "protein_coding"; transcript_name "Tmem106b-202"; exon_number 5; exon_id "ENSMUSE00000830052.2"; level 2; protein_id "ENSMUSP00000122107.2"; transcript_support_level "5"; mgi_id "MGI:1919150"; tag "mRNA_end_NF"; tag "cds_end_NF"; tag "alternative_5_UTR"; havana_gene "OTTMUSG00000024096.1"; havana_transcript "OTTMUST00000058941.1";
chr6	HAVANA	CDS	13081539	13081651	0	+	0	gene_id "ENSMUSG00000029571.15"; transcript_id "ENSMUST00000122916.2"; gene_type "protein_coding"; gene_name "Tmem106b"; transcript_type "protein_coding"; transcript_name "Tmem106b-202"; exon_number 5; exon_id "ENSMUSE00000830052.2"; level 2; protein_id "ENSMUSP00000122107.2"; transcript_support_level "5"; mgi_id "MGI:1919150"; tag "mRNA_end_NF"; tag "cds_end_NF"; tag "alternative_5_UTR"; havana_gene "OTTMUSG00000024096.1"; havana_transcript "OTTMUST00000058941.1";
chr6	HAVANA	exon	13081539	13081679	0	+	.	gene_id "ENSMUSG00000029571.15"; transcript_id "ENSMUST00000031556.14"; gene_type "protein_coding"; gene_name "Tmem106b"; transcript_type "protein_coding"; transcript_name "Tmem106b-201"; exon_number 6; exon_id "ENSMUSE00000190181.4"; level 2; protein_id "ENSMUSP00000031556.8"; transcript_support_level "1"; mgi_id "MGI:1919150"; tag "basic"; tag "Ensembl_canonical"; tag "GENCODE_Primary"; tag "appris_principal_1"; tag "CCDS"; ccdsid "CCDS19914.1"; havana_gene "OTTMUSG00000024096.1"; havana_transcript "OTTMUST00000058937.1";
chr6	HAVANA	CDS	13081539	13081679	0	+	0	gene_id "ENSMUSG00000029571.15"; transcript_id "ENSMUST00000031556.14"; gene_type "protein_coding"; gene_name "Tmem106b"; transcript_type "protein_coding"; transcript_name "Tmem106b-201"; exon_number 6; exon_id "ENSMUSE00000190181.4"; level 2; protein_id "ENSMUSP00000031556.8"; transcript_support_level "1"; mgi_id "MGI:1919150"; tag "basic"; tag "Ensembl_canonical"; tag "GENCODE_Primary"; tag "appris_principal_1"; tag "CCDS"; ccdsid "CCDS19914.1"; havana_gene "OTTMUSG00000024096.1"; havana_transcript "OTTMUST00000058937.1";
chr6	HAVANA	exon	13082412	13082461	0	+	.	gene_id "ENSMUSG00000029571.15"; transcript_id "ENSMUST00000031556.14"; gene_type "protein_coding"; gene_name "Tmem106b"; transcript_type "protein_coding"; transcript_name "Tmem106b-201"; exon_number 7; exon_id "ENSMUSE00000190186.4"; level 2; protein_id "ENSMUSP00000031556.8"; transcript_support_level "1"; mgi_id "MGI:1919150"; tag "basic"; tag "Ensembl_canonical"; tag "GENCODE_Primary"; tag "appris_principal_1"; tag "CCDS"; ccdsid "CCDS19914.1"; havana_gene "OTTMUSG00000024096.1"; havana_transcript "OTTMUST00000058937.1";
chr6	HAVANA	CDS	13082412	13082461	0	+	0	gene_id "ENSMUSG00000029571.15"; transcript_id "ENSMUST00000031556.14"; gene_type "protein_coding"; gene_name "Tmem106b"; transcript_type "protein_coding"; transcript_name "Tmem106b-201"; exon_number 7; exon_id "ENSMUSE00000190186.4"; level 2; protein_id "ENSMUSP00000031556.8"; transcript_support_level "1"; mgi_id "MGI:1919150"; tag "basic"; tag "Ensembl_canonical"; tag "GENCODE_Primary"; tag "appris_principal_1"; tag "CCDS"; ccdsid "CCDS19914.1"; havana_gene "OTTMUSG00000024096.1"; havana_transcript "OTTMUST00000058937.1";
chr6	HAVANA	exon	13083368	13083421	0	+	.	gene_id "ENSMUSG00000029571.15"; transcript_id "ENSMUST00000031556.14"; gene_type "protein_coding"; gene_name "Tmem106b"; transcript_type "protein_coding"; transcript_name "Tmem106b-201"; exon_number 8; exon_id "ENSMUSE00000190188.4"; level 2; protein_id "ENSMUSP00000031556.8"; transcript_support_level "1"; mgi_id "MGI:1919150"; tag "basic"; tag "Ensembl_canonical"; tag "GENCODE_Primary"; tag "appris_principal_1"; tag "CCDS"; ccdsid "CCDS19914.1"; havana_gene "OTTMUSG00000024096.1"; havana_transcript "OTTMUST00000058937.1";
chr6	HAVANA	CDS	13083368	13083421	0	+	1	gene_id "ENSMUSG00000029571.15"; transcript_id "ENSMUST00000031556.14"; gene_type "protein_coding"; gene_name "Tmem106b"; transcript_type "protein_coding"; transcript_name "Tmem106b-201"; exon_number 8; exon_id "ENSMUSE00000190188.4"; level 2; protein_id "ENSMUSP00000031556.8"; transcript_support_level "1"; mgi_id "MGI:1919150"; tag "basic"; tag "Ensembl_canonical"; tag "GENCODE_Primary"; tag "appris_principal_1"; tag "CCDS"; ccdsid "CCDS19914.1"; havana_gene "OTTMUSG00000024096.1"; havana_transcript "OTTMUST00000058937.1";
chr6	HAVANA	CDS	13084187	13084322	0	+	1	gene_id "ENSMUSG00000029571.15"; transcript_id "ENSMUST00000031556.14"; gene_type "protein_coding"; gene_name "Tmem106b"; transcript_type "protein_coding"; transcript_name "Tmem106b-201"; exon_number 9; exon_id "ENSMUSE00000656532.4"; level 2; protein_id "ENSMUSP00000031556.8"; transcript_support_level "1"; mgi_id "MGI:1919150"; tag "basic"; tag "Ensembl_canonical"; tag "GENCODE_Primary"; tag "appris_principal_1"; tag "CCDS"; ccdsid "CCDS19914.1"; havana_gene "OTTMUSG00000024096.1"; havana_transcript "OTTMUST00000058937.1";
chr6	HAVANA	exon	13084187	13089268	0	+	.	gene_id "ENSMUSG00000029571.15"; transcript_id "ENSMUST00000031556.14"; gene_type "protein_coding"; gene_name "Tmem106b"; transcript_type "protein_coding"; transcript_name "Tmem106b-201"; exon_number 9; exon_id "ENSMUSE00000656532.4"; level 2; protein_id "ENSMUSP00000031556.8"; transcript_support_level "1"; mgi_id "MGI:1919150"; tag "basic"; tag "Ensembl_canonical"; tag "GENCODE_Primary"; tag "appris_principal_1"; tag "CCDS"; ccdsid "CCDS19914.1"; havana_gene "OTTMUSG00000024096.1"; havana_transcript "OTTMUST00000058937.1";
chr6	HAVANA	stop_codon	13084323	13084325	0	+	0	gene_id "ENSMUSG00000029571.15"; transcript_id "ENSMUST00000031556.14"; gene_type "protein_coding"; gene_name "Tmem106b"; transcript_type "protein_coding"; transcript_name "Tmem106b-201"; exon_number 9; exon_id "ENSMUSE00000656532.4"; level 2; protein_id "ENSMUSP00000031556.8"; transcript_support_level "1"; mgi_id "MGI:1919150"; tag "basic"; tag "Ensembl_canonical"; tag "GENCODE_Primary"; tag "appris_principal_1"; tag "CCDS"; ccdsid "CCDS19914.1"; havana_gene "OTTMUSG00000024096.1"; havana_transcript "OTTMUST00000058937.1";
chr6	HAVANA	UTR	13084323	13089268	0	+	.	gene_id "ENSMUSG00000029571.15"; transcript_id "ENSMUST00000031556.14"; gene_type "protein_coding"; gene_name "Tmem106b"; transcript_type "protein_coding"; transcript_name "Tmem106b-201"; exon_number 9; exon_id "ENSMUSE00000656532.4"; level 2; protein_id "ENSMUSP00000031556.8"; transcript_support_level "1"; mgi_id "MGI:1919150"; tag "basic"; tag "Ensembl_canonical"; tag "GENCODE_Primary"; tag "appris_principal_1"; tag "CCDS"; ccdsid "CCDS19914.1"; havana_gene "OTTMUSG00000024096.1"; havana_transcript "OTTMUST00000058937.1";
chr6	ENSEMBL	gene	13111298	13111426	0	+	.	gene_id "ENSMUSG00000077643.3"; gene_type "snoRNA"; gene_name "Gm24985"; level 3; mgi_id "MGI:5454762";
chr6	ENSEMBL	transcript	13111298	13111426	0	+	.	gene_id "ENSMUSG00000077643.3"; transcript_id "ENSMUST00000104455.3"; gene_type "snoRNA"; gene_name "Gm24985"; transcript_type "snoRNA"; transcript_name "Gm24985-201"; level 3; transcript_support_level "NA"; mgi_id "MGI:5454762"; tag "basic"; tag "Ensembl_canonical"; tag "GENCODE_Primary";
chr6	ENSEMBL	exon	13111298	13111426	0	+	.	gene_id "ENSMUSG00000077643.3"; transcript_id "ENSMUST00000104455.3"; gene_type "snoRNA"; gene_name "Gm24985"; transcript_type "snoRNA"; transcript_name "Gm24985-201"; exon_number 1; exon_id "ENSMUSE00000664608.2"; level 3; transcript_support_level "NA"; mgi_id "MGI:5454762"; tag "basic"; tag "Ensembl_canonical"; tag "GENCODE_Primary";
chr6	HAVANA	gene	13263744	13264587	0	+	.	gene_id "ENSMUSG00000118525.2"; gene_type "processed_pseudogene"; gene_name "Gm725"; level 2; mgi_id "MGI:2685571"; havana_gene "OTTMUSG00000074907.1";
chr6	HAVANA	transcript	13263744	13264587	0	+	.	gene_id "ENSMUSG00000118525.2"; transcript_id "ENSMUST00000238854.2"; gene_type "processed_pseudogene"; gene_name "Gm725"; transcript_type "processed_pseudogene"; transcript_name "Gm725-201"; level 2; mgi_id "MGI:2685571"; ont "PGO:0000004"; tag "basic"; tag "Ensembl_canonical"; tag "GENCODE_Primary"; havana_gene "OTTMUSG00000074907.1"; havana_transcript "OTTMUST00000181929.1";
chr6	HAVANA	exon	13263744	13264587	0	+	.	gene_id "ENSMUSG00000118525.2"; transcript_id "ENSMUST00000238854.2"; gene_type "processed_pseudogene"; gene_name "Gm725"; transcript_type "processed_pseudogene"; transcript_name "Gm725-201"; exon_number 1; exon_id "ENSMUSE00001465787.2"; level 2; mgi_id "MGI:2685571"; ont "PGO:0000004"; tag "basic"; tag "Ensembl_canonical"; tag "GENCODE_Primary"; havana_gene "OTTMUSG00000074907.1"; havana_transcript "OTTMUST00000181929.1";
chr6	sragcm37_es	exon	13294063	13294143	0.0688457895533034	+	.	gene_id "ENSMUSG00000139955.1"; transcript_id "ENSMUSG00000139955.1_tx_10"; exon_id "chr6_13294063_13294143_+"; exonnum "1"; txlen "689";
chr6	sragcm37_es	exon	13294063	13294143	0.060564007227381	+	.	gene_id "ENSMUSG00000139955.1"; transcript_id "ENSMUSG00000139955.1_tx_11"; exon_id "chr6_13294063_13294143_+"; exonnum "1"; txlen "814";
chr6	sragcm37_es	exon	13294063	13294143	0.045170868137004	+	.	gene_id "ENSMUSG00000139955.1"; transcript_id "ENSMUSG00000139955.1_tx_12"; exon_id "chr6_13294063_13294143_+"; exonnum "1"; txlen "1399";
chr6	sragcm37_es	exon	13294063	13294143	0.045170868137004	+	.	gene_id "ENSMUSG00000139955.1"; transcript_id "ENSMUSG00000139955.1_tx_13"; exon_id "chr6_13294063_13294143_+"; exonnum "1"; txlen "1335";
chr6	sragcm37_es	exon	13294063	13294143	0.045170868137004	+	.	gene_id "ENSMUSG00000139955.1"; transcript_id "ENSMUSG00000139955.1_tx_14"; exon_id "chr6_13294063_13294143_+"; exonnum "1"; txlen "1128";
chr6	sragcm37_es	exon	13294063	13294143	0.0441959447269871	+	.	gene_id "ENSMUSG00000139955.1"; transcript_id "ENSMUSG00000139955.1_tx_15"; exon_id "chr6_13294063_13294143_+"; exonnum "1"; txlen "1192";
chr6	sragcm37_es	exon	13294063	13294143	0.181068461136146	+	.	gene_id "ENSMUSG00000139955.1"; transcript_id "ENSMUSG00000139955.1_tx_2"; exon_id "chr6_13294063_13294143_+"; exonnum "1"; txlen "896";
chr6	sragcm37_es	exon	13294063	13294143	0.127183327189374	+	.	gene_id "ENSMUSG00000139955.1"; transcript_id "ENSMUSG00000139955.1_tx_3"; exon_id "chr6_13294063_13294143_+"; exonnum "1"; txlen "832";
chr6	sragcm37_es	exon	13294063	13294143	0.115910349225933	+	.	gene_id "ENSMUSG00000139955.1"; transcript_id "ENSMUSG00000139955.1_tx_4"; exon_id "chr6_13294063_13294143_+"; exonnum "1"; txlen "625";
chr6	sragcm37_es	exon	13294063	13294143	0.0744083745793326	+	.	gene_id "ENSMUSG00000139955.1"; transcript_id "ENSMUSG00000139955.1_tx_7"; exon_id "chr6_13294063_13294143_+"; exonnum "1"; txlen "1021";
chr6	sragcm37_es	exon	13294063	13294143	0.0744083745793326	+	.	gene_id "ENSMUSG00000139955.1"; transcript_id "ENSMUSG00000139955.1_tx_8"; exon_id "chr6_13294063_13294143_+"; exonnum "1"; txlen "957";
chr6	sragcm37_es	exon	13294063	13294143	0.0744083745793326	+	.	gene_id "ENSMUSG00000139955.1"; transcript_id "ENSMUSG00000139955.1_tx_9"; exon_id "chr6_13294063_13294143_+"; exonnum "1"; txlen "750";
chr6	sragcm37_es	exon	13294974	13295019	0.0303349553882347	+	.	gene_id "ENSMUSG00000139955.1"; transcript_id "ENSMUSG00000139955.1_tx_16"; exon_id "chr6_13294974_13295019_+"; exonnum "1"; txlen "1008";
chr6	sragcm37_es	exon	13294974	13295019	0.0303349553882347	+	.	gene_id "ENSMUSG00000139955.1"; transcript_id "ENSMUSG00000139955.1_tx_17"; exon_id "chr6_13294974_13295019_+"; exonnum "1"; txlen "1511";
chr6	sragcm37_es	exon	13294974	13295019	0.0303349553882347	+	.	gene_id "ENSMUSG00000139955.1"; transcript_id "ENSMUSG00000139955.1_tx_18"; exon_id "chr6_13294974_13295019_+"; exonnum "1"; txlen "1133";
chr6	sragcm37_es	exon	13294974	13295019	0.0303349553882347	+	.	gene_id "ENSMUSG00000139955.1"; transcript_id "ENSMUSG00000139955.1_tx_19"; exon_id "chr6_13294974_13295019_+"; exonnum "1"; txlen "801";
chr6	sragcm37_es	exon	13294974	13295019	0.00264622068433161	+	.	gene_id "ENSMUSG00000139955.1"; transcript_id "ENSMUSG00000139955.1_tx_20"; exon_id "chr6_13294974_13295019_+"; exonnum "1"; txlen "775";
chr6	sragcm37_mid	exon	13295794	13295940	0.0303349553882347	+	.	gene_id "ENSMUSG00000139955.1"; transcript_id "ENSMUSG00000139955.1_tx_16"; exon_id "chr6_13295794_13295940_+"; exonnum "2"; txlen "1008";
chr6	sragcm37_mid	exon	13295794	13295940	0.0303349553882347	+	.	gene_id "ENSMUSG00000139955.1"; transcript_id "ENSMUSG00000139955.1_tx_17"; exon_id "chr6_13295794_13295940_+"; exonnum "2"; txlen "1511";
chr6	sragcm37_mid	exon	13295794	13295940	0.0303349553882347	+	.	gene_id "ENSMUSG00000139955.1"; transcript_id "ENSMUSG00000139955.1_tx_18"; exon_id "chr6_13295794_13295940_+"; exonnum "2"; txlen "1133";
chr6	sragcm37_mid	exon	13295794	13295940	0.0303349553882347	+	.	gene_id "ENSMUSG00000139955.1"; transcript_id "ENSMUSG00000139955.1_tx_19"; exon_id "chr6_13295794_13295940_+"; exonnum "2"; txlen "801";
chr6	sragcm37_mid	exon	13295794	13295940	0.00264622068433161	+	.	gene_id "ENSMUSG00000139955.1"; transcript_id "ENSMUSG00000139955.1_tx_20"; exon_id "chr6_13295794_13295940_+"; exonnum "2"; txlen "775";
chr6	sragcm37_mid	exon	13297867	13297930	0.0688457895533034	+	.	gene_id "ENSMUSG00000139955.1"; transcript_id "ENSMUSG00000139955.1_tx_10"; exon_id "chr6_13297867_13297930_+"; exonnum "2"; txlen "689";
chr6	sragcm37_mid	exon	13297867	13297930	0.060564007227381	+	.	gene_id "ENSMUSG00000139955.1"; transcript_id "ENSMUSG00000139955.1_tx_11"; exon_id "chr6_13297867_13297930_+"; exonnum "2"; txlen "814";
chr6	sragcm37_mid	exon	13297867	13297930	0.045170868137004	+	.	gene_id "ENSMUSG00000139955.1"; transcript_id "ENSMUSG00000139955.1_tx_12"; exon_id "chr6_13297867_13297930_+"; exonnum "2"; txlen "1399";
chr6	sragcm37_mid	exon	13297867	13297930	0.0441959447269871	+	.	gene_id "ENSMUSG00000139955.1"; transcript_id "ENSMUSG00000139955.1_tx_15"; exon_id "chr6_13297867_13297930_+"; exonnum "2"; txlen "1192";
chr6	sragcm37_mid	exon	13297867	13297930	0.0303349553882347	+	.	gene_id "ENSMUSG00000139955.1"; transcript_id "ENSMUSG00000139955.1_tx_16"; exon_id "chr6_13297867_13297930_+"; exonnum "3"; txlen "1008";
chr6	sragcm37_mid	exon	13297867	13297930	0.0303349553882347	+	.	gene_id "ENSMUSG00000139955.1"; transcript_id "ENSMUSG00000139955.1_tx_17"; exon_id "chr6_13297867_13297930_+"; exonnum "3"; txlen "1511";
chr6	sragcm37_mid	exon	13297867	13297930	0.0303349553882347	+	.	gene_id "ENSMUSG00000139955.1"; transcript_id "ENSMUSG00000139955.1_tx_18"; exon_id "chr6_13297867_13297930_+"; exonnum "3"; txlen "1133";
chr6	sragcm37_mid	exon	13297867	13297930	0.0303349553882347	+	.	gene_id "ENSMUSG00000139955.1"; transcript_id "ENSMUSG00000139955.1_tx_19"; exon_id "chr6_13297867_13297930_+"; exonnum "3"; txlen "801";
chr6	sragcm37_mid	exon	13297867	13297930	0.181068461136146	+	.	gene_id "ENSMUSG00000139955.1"; transcript_id "ENSMUSG00000139955.1_tx_2"; exon_id "chr6_13297867_13297930_+"; exonnum "2"; txlen "896";
chr6	sragcm37_mid	exon	13297867	13297930	0.00264622068433161	+	.	gene_id "ENSMUSG00000139955.1"; transcript_id "ENSMUSG00000139955.1_tx_20"; exon_id "chr6_13297867_13297930_+"; exonnum "3"; txlen "775";
chr6	sragcm37_mid	exon	13297867	13297930	0.0744083745793326	+	.	gene_id "ENSMUSG00000139955.1"; transcript_id "ENSMUSG00000139955.1_tx_7"; exon_id "chr6_13297867_13297930_+"; exonnum "2"; txlen "1021";
chr6	sragcm37_mid	exon	13307466	13307672	0.045170868137004	+	.	gene_id "ENSMUSG00000139955.1"; transcript_id "ENSMUSG00000139955.1_tx_12"; exon_id "chr6_13307466_13307672_+"; exonnum "3"; txlen "1399";
chr6	sragcm37_mid	exon	13307466	13307672	0.045170868137004	+	.	gene_id "ENSMUSG00000139955.1"; transcript_id "ENSMUSG00000139955.1_tx_13"; exon_id "chr6_13307466_13307672_+"; exonnum "2"; txlen "1335";
chr6	sragcm37_mid	exon	13307466	13307672	0.0303349553882347	+	.	gene_id "ENSMUSG00000139955.1"; transcript_id "ENSMUSG00000139955.1_tx_16"; exon_id "chr6_13307466_13307672_+"; exonnum "4"; txlen "1008";
chr6	sragcm37_mid	exon	13307466	13307672	0.0303349553882347	+	.	gene_id "ENSMUSG00000139955.1"; transcript_id "ENSMUSG00000139955.1_tx_17"; exon_id "chr6_13307466_13307672_+"; exonnum "4"; txlen "1511";
chr6	sragcm37_mid	exon	13307466	13307672	0.0303349553882347	+	.	gene_id "ENSMUSG00000139955.1"; transcript_id "ENSMUSG00000139955.1_tx_18"; exon_id "chr6_13307466_13307672_+"; exonnum "4"; txlen "1133";
chr6	sragcm37_mid	exon	13307466	13307672	0.181068461136146	+	.	gene_id "ENSMUSG00000139955.1"; transcript_id "ENSMUSG00000139955.1_tx_2"; exon_id "chr6_13307466_13307672_+"; exonnum "3"; txlen "896";
chr6	sragcm37_mid	exon	13307466	13307672	0.00264622068433161	+	.	gene_id "ENSMUSG00000139955.1"; transcript_id "ENSMUSG00000139955.1_tx_20"; exon_id "chr6_13307466_13307672_+"; exonnum "4"; txlen "775";
chr6	sragcm37_mid	exon	13307466	13307672	0.127183327189374	+	.	gene_id "ENSMUSG00000139955.1"; transcript_id "ENSMUSG00000139955.1_tx_3"; exon_id "chr6_13307466_13307672_+"; exonnum "2"; txlen "832";
chr6	sragcm37_mid	exon	13307466	13307672	0.0744083745793326	+	.	gene_id "ENSMUSG00000139955.1"; transcript_id "ENSMUSG00000139955.1_tx_7"; exon_id "chr6_13307466_13307672_+"; exonnum "3"; txlen "1021";
chr6	sragcm37_mid	exon	13307466	13307672	0.0744083745793326	+	.	gene_id "ENSMUSG00000139955.1"; transcript_id "ENSMUSG00000139955.1_tx_8"; exon_id "chr6_13307466_13307672_+"; exonnum "2"; txlen "957";
chr6	sragcm37_mid	exon	13307789	13307903	0.0688457895533034	+	.	gene_id "ENSMUSG00000139955.1"; transcript_id "ENSMUSG00000139955.1_tx_10"; exon_id "chr6_13307789_13307903_+"; exonnum "3"; txlen "689";
chr6	sragcm37_mid	exon	13307789	13307903	0.060564007227381	+	.	gene_id "ENSMUSG00000139955.1"; transcript_id "ENSMUSG00000139955.1_tx_11"; exon_id "chr6_13307789_13307903_+"; exonnum "3"; txlen "814";
chr6	sragcm37_mid	exon	13307789	13307903	0.045170868137004	+	.	gene_id "ENSMUSG00000139955.1"; transcript_id "ENSMUSG00000139955.1_tx_12"; exon_id "chr6_13307789_13307903_+"; exonnum "4"; txlen "1399";
chr6	sragcm37_mid	exon	13307789	13307903	0.045170868137004	+	.	gene_id "ENSMUSG00000139955.1"; transcript_id "ENSMUSG00000139955.1_tx_13"; exon_id "chr6_13307789_13307903_+"; exonnum "3"; txlen "1335";
chr6	sragcm37_mid	exon	13307789	13307903	0.045170868137004	+	.	gene_id "ENSMUSG00000139955.1"; transcript_id "ENSMUSG00000139955.1_tx_14"; exon_id "chr6_13307789_13307903_+"; exonnum "2"; txlen "1128";
chr6	sragcm37_mid	exon	13307789	13307903	0.0441959447269871	+	.	gene_id "ENSMUSG00000139955.1"; transcript_id "ENSMUSG00000139955.1_tx_15"; exon_id "chr6_13307789_13307903_+"; exonnum "3"; txlen "1192";
chr6	sragcm37_mid	exon	13307789	13307903	0.0303349553882347	+	.	gene_id "ENSMUSG00000139955.1"; transcript_id "ENSMUSG00000139955.1_tx_16"; exon_id "chr6_13307789_13307903_+"; exonnum "5"; txlen "1008";
chr6	sragcm37_mid	exon	13307789	13307903	0.0303349553882347	+	.	gene_id "ENSMUSG00000139955.1"; transcript_id "ENSMUSG00000139955.1_tx_17"; exon_id "chr6_13307789_13307903_+"; exonnum "5"; txlen "1511";
chr6	sragcm37_mid	exon	13307789	13307903	0.0303349553882347	+	.	gene_id "ENSMUSG00000139955.1"; transcript_id "ENSMUSG00000139955.1_tx_18"; exon_id "chr6_13307789_13307903_+"; exonnum "5"; txlen "1133";
chr6	sragcm37_mid	exon	13307789	13307903	0.0303349553882347	+	.	gene_id "ENSMUSG00000139955.1"; transcript_id "ENSMUSG00000139955.1_tx_19"; exon_id "chr6_13307789_13307903_+"; exonnum "4"; txlen "801";
chr6	sragcm37_mid	exon	13307789	13307903	0.181068461136146	+	.	gene_id "ENSMUSG00000139955.1"; transcript_id "ENSMUSG00000139955.1_tx_2"; exon_id "chr6_13307789_13307903_+"; exonnum "4"; txlen "896";
chr6	sragcm37_mid	exon	13307789	13307903	0.00264622068433161	+	.	gene_id "ENSMUSG00000139955.1"; transcript_id "ENSMUSG00000139955.1_tx_20"; exon_id "chr6_13307789_13307903_+"; exonnum "5"; txlen "775";
chr6	sragcm37_mid	exon	13307789	13307903	0.127183327189374	+	.	gene_id "ENSMUSG00000139955.1"; transcript_id "ENSMUSG00000139955.1_tx_3"; exon_id "chr6_13307789_13307903_+"; exonnum "3"; txlen "832";
chr6	sragcm37_mid	exon	13307789	13307903	0.115910349225933	+	.	gene_id "ENSMUSG00000139955.1"; transcript_id "ENSMUSG00000139955.1_tx_4"; exon_id "chr6_13307789_13307903_+"; exonnum "2"; txlen "625";
chr6	sragcm37_mid	exon	13307789	13307903	0.0744083745793326	+	.	gene_id "ENSMUSG00000139955.1"; transcript_id "ENSMUSG00000139955.1_tx_7"; exon_id "chr6_13307789_13307903_+"; exonnum "4"; txlen "1021";
chr6	sragcm37_mid	exon	13307789	13307903	0.0744083745793326	+	.	gene_id "ENSMUSG00000139955.1"; transcript_id "ENSMUSG00000139955.1_tx_8"; exon_id "chr6_13307789_13307903_+"; exonnum "3"; txlen "957";
chr6	sragcm37_mid	exon	13307789	13307903	0.0744083745793326	+	.	gene_id "ENSMUSG00000139955.1"; transcript_id "ENSMUSG00000139955.1_tx_9"; exon_id "chr6_13307789_13307903_+"; exonnum "2"; txlen "750";
chr6	sragcm37_mid	exon	13330565	13330689	0.060564007227381	+	.	gene_id "ENSMUSG00000139955.1"; transcript_id "ENSMUSG00000139955.1_tx_11"; exon_id "chr6_13330565_13330689_+"; exonnum "4"; txlen "814";
chr6	sragcm37_mid	exon	13330565	13330689	0.0303349553882347	+	.	gene_id "ENSMUSG00000139955.1"; transcript_id "ENSMUSG00000139955.1_tx_18"; exon_id "chr6_13330565_13330689_+"; exonnum "6"; txlen "1133";
chr6	sragcm37_mid	exon	13330565	13330689	0.00264622068433161	+	.	gene_id "ENSMUSG00000139955.1"; transcript_id "ENSMUSG00000139955.1_tx_20"; exon_id "chr6_13330565_13330689_+"; exonnum "6"; txlen "775";
chr6	sragcm37_mid	exon	13330565	13330689	0.0744083745793326	+	.	gene_id "ENSMUSG00000139955.1"; transcript_id "ENSMUSG00000139955.1_tx_7"; exon_id "chr6_13330565_13330689_+"; exonnum "5"; txlen "1021";
chr6	sragcm37_mid	exon	13330565	13330689	0.0744083745793326	+	.	gene_id "ENSMUSG00000139955.1"; transcript_id "ENSMUSG00000139955.1_tx_8"; exon_id "chr6_13330565_13330689_+"; exonnum "4"; txlen "957";
chr6	sragcm37_mid	exon	13330565	13330689	0.0744083745793326	+	.	gene_id "ENSMUSG00000139955.1"; transcript_id "ENSMUSG00000139955.1_tx_9"; exon_id "chr6_13330565_13330689_+"; exonnum "3"; txlen "750";
chr6	sragcm37_ss	exon	13355181	13355609	0.0688457895533034	+	.	gene_id "ENSMUSG00000139955.1"; transcript_id "ENSMUSG00000139955.1_tx_10"; exon_id "chr6_13355181_13355609_+"; exonnum "4"; txlen "689";
chr6	sragcm37_ss	exon	13355181	13355609	0.060564007227381	+	.	gene_id "ENSMUSG00000139955.1"; transcript_id "ENSMUSG00000139955.1_tx_11"; exon_id "chr6_13355181_13355609_+"; exonnum "5"; txlen "814";
chr6	sragcm37_ss	exon	13355181	13355609	0.0303349553882347	+	.	gene_id "ENSMUSG00000139955.1"; transcript_id "ENSMUSG00000139955.1_tx_16"; exon_id "chr6_13355181_13355609_+"; exonnum "6"; txlen "1008";
chr6	sragcm37_ss	exon	13355181	13355609	0.0303349553882347	+	.	gene_id "ENSMUSG00000139955.1"; transcript_id "ENSMUSG00000139955.1_tx_18"; exon_id "chr6_13355181_13355609_+"; exonnum "7"; txlen "1133";
chr6	sragcm37_ss	exon	13355181	13355609	0.0303349553882347	+	.	gene_id "ENSMUSG00000139955.1"; transcript_id "ENSMUSG00000139955.1_tx_19"; exon_id "chr6_13355181_13355609_+"; exonnum "5"; txlen "801";
chr6	sragcm37_ss	exon	13355181	13355609	0.181068461136146	+	.	gene_id "ENSMUSG00000139955.1"; transcript_id "ENSMUSG00000139955.1_tx_2"; exon_id "chr6_13355181_13355609_+"; exonnum "5"; txlen "896";
chr6	sragcm37_ss	exon	13355181	13355609	0.127183327189374	+	.	gene_id "ENSMUSG00000139955.1"; transcript_id "ENSMUSG00000139955.1_tx_3"; exon_id "chr6_13355181_13355609_+"; exonnum "4"; txlen "832";
chr6	sragcm37_ss	exon	13355181	13355609	0.115910349225933	+	.	gene_id "ENSMUSG00000139955.1"; transcript_id "ENSMUSG00000139955.1_tx_4"; exon_id "chr6_13355181_13355609_+"; exonnum "3"; txlen "625";
chr6	sragcm37_ss	exon	13355181	13355609	0.0744083745793326	+	.	gene_id "ENSMUSG00000139955.1"; transcript_id "ENSMUSG00000139955.1_tx_7"; exon_id "chr6_13355181_13355609_+"; exonnum "6"; txlen "1021";
chr6	sragcm37_ss	exon	13355181	13355609	0.0744083745793326	+	.	gene_id "ENSMUSG00000139955.1"; transcript_id "ENSMUSG00000139955.1_tx_8"; exon_id "chr6_13355181_13355609_+"; exonnum "5"; txlen "957";
chr6	sragcm37_ss	exon	13355181	13355609	0.0744083745793326	+	.	gene_id "ENSMUSG00000139955.1"; transcript_id "ENSMUSG00000139955.1_tx_9"; exon_id "chr6_13355181_13355609_+"; exonnum "4"; txlen "750";
chr6	sragcm37_ss	exon	13355185	13355255	0.00264622068433161	+	.	gene_id "ENSMUSG00000139955.1"; transcript_id "ENSMUSG00000139955.1_tx_20"; exon_id "chr6_13355185_13355255_+"; exonnum "7"; txlen "775";
chr6	HAVANA	exon	13381003	13381117	0	+	.	gene_id "ENSMUSG00000139955.1"; transcript_id "ENSMUST00000356548.1"; gene_type "lncRNA"; gene_name "ENSMUSG00000139955"; transcript_type "lncRNA"; transcript_name "ENSMUST00000356548"; exon_number 1; exon_id "ENSMUSE00001701560.1"; level 2; tag "basic"; tag "Ensembl_canonical"; tag "GENCODE_Primary"; tag "TAGENE";
chr6	ENSEMBL_gcm37	exon	13381003	13381117	0.109041058510738	+	.	gene_id "ENSMUSG00000139955.1"; transcript_id "ENSMUSG00000139955.1_tx_5"; exon_id "chr6_13381003_13381117_+"; exonnum "1"; txlen "1169";
chr6	HAVANA	gene	13381003	13389742	0	+	.	gene_id "ENSMUSG00000139955.1"; gene_type "lncRNA"; gene_name "ENSMUSG00000139955"; level 2;
chr6	HAVANA	transcript	13381003	13389742	0	+	.	gene_id "ENSMUSG00000139955.1"; transcript_id "ENSMUST00000356548.1"; gene_type "lncRNA"; gene_name "ENSMUSG00000139955"; transcript_type "lncRNA"; transcript_name "ENSMUST00000356548"; level 2; tag "basic"; tag "Ensembl_canonical"; tag "GENCODE_Primary"; tag "TAGENE";
chr6	sragcm37_mid	exon	13381432	13381553	0.109041058510738	+	.	gene_id "ENSMUSG00000139955.1"; transcript_id "ENSMUSG00000139955.1_tx_5"; exon_id "chr6_13381432_13381553_+"; exonnum "2"; txlen "1169";
chr6	HAVANA	exon	13388811	13389742	0	+	.	gene_id "ENSMUSG00000139955.1"; transcript_id "ENSMUST00000356548.1"; gene_type "lncRNA"; gene_name "ENSMUSG00000139955"; transcript_type "lncRNA"; transcript_name "ENSMUST00000356548"; exon_number 2; exon_id "ENSMUSE00001701559.1"; level 2; tag "basic"; tag "Ensembl_canonical"; tag "GENCODE_Primary"; tag "TAGENE";
chr6	ENSEMBL_gcm37	exon	13388811	13389742	0.045170868137004	+	.	gene_id "ENSMUSG00000139955.1"; transcript_id "ENSMUSG00000139955.1_tx_12"; exon_id "chr6_13388811_13389742_+"; exonnum "5"; txlen "1399";
chr6	ENSEMBL_gcm37	exon	13388811	13389742	0.045170868137004	+	.	gene_id "ENSMUSG00000139955.1"; transcript_id "ENSMUSG00000139955.1_tx_13"; exon_id "chr6_13388811_13389742_+"; exonnum "4"; txlen "1335";
chr6	ENSEMBL_gcm37	exon	13388811	13389742	0.045170868137004	+	.	gene_id "ENSMUSG00000139955.1"; transcript_id "ENSMUSG00000139955.1_tx_14"; exon_id "chr6_13388811_13389742_+"; exonnum "3"; txlen "1128";
chr6	ENSEMBL_gcm37	exon	13388811	13389742	0.0441959447269871	+	.	gene_id "ENSMUSG00000139955.1"; transcript_id "ENSMUSG00000139955.1_tx_15"; exon_id "chr6_13388811_13389742_+"; exonnum "4"; txlen "1192";
chr6	ENSEMBL_gcm37	exon	13388811	13389742	0.0303349553882347	+	.	gene_id "ENSMUSG00000139955.1"; transcript_id "ENSMUSG00000139955.1_tx_17"; exon_id "chr6_13388811_13389742_+"; exonnum "6"; txlen "1511";
chr6	ENSEMBL_gcm37	exon	13388811	13389742	0.109041058510738	+	.	gene_id "ENSMUSG00000139955.1"; transcript_id "ENSMUSG00000139955.1_tx_5"; exon_id "chr6_13388811_13389742_+"; exonnum "3"; txlen "1169";
chr6	HAVANA	exon	13413280	13413549	0	+	.	gene_id "ENSMUSG00000101894.3"; transcript_id "ENSMUST00000186770.3"; gene_type "lncRNA"; gene_name "1700016P04Rik"; transcript_type "lncRNA"; transcript_name "1700016P04Rik-201"; exon_number 1; exon_id "ENSMUSE00001511136.1"; level 2; transcript_support_level "1"; mgi_id "MGI:1916663"; tag "CAGE_supported_TSS"; tag "TAGENE"; havana_gene "OTTMUSG00000045118.1"; havana_transcript "OTTMUST00000118574.1";
chr6	HAVANA	transcript	13413280	13416089	0	+	.	gene_id "ENSMUSG00000101894.3"; transcript_id "ENSMUST00000186770.3"; gene_type "lncRNA"; gene_name "1700016P04Rik"; transcript_type "lncRNA"; transcript_name "1700016P04Rik-201"; level 2; transcript_support_level "1"; mgi_id "MGI:1916663"; tag "CAGE_supported_TSS"; tag "TAGENE"; havana_gene "OTTMUSG00000045118.1"; havana_transcript "OTTMUST00000118574.1";
chr6	HAVANA	gene	13413280	13475172	0	+	.	gene_id "ENSMUSG00000101894.3"; gene_type "lncRNA"; gene_name "1700016P04Rik"; level 2; mgi_id "MGI:1916663"; havana_gene "OTTMUSG00000045118.1";
chr6	HAVANA	exon	13413283	13413359	0	+	.	gene_id "ENSMUSG00000101894.3"; transcript_id "ENSMUST00000257240.1"; gene_type "lncRNA"; gene_name "1700016P04Rik"; transcript_type "lncRNA"; transcript_name "1700016P04Rik-211"; exon_number 1; exon_id "ENSMUSE00001511131.1"; level 2; mgi_id "MGI:1916663"; tag "TAGENE"; havana_gene "OTTMUSG00000045118.1";
chr6	HAVANA	transcript	13413283	13416018	0	+	.	gene_id "ENSMUSG00000101894.3"; transcript_id "ENSMUST00000257240.1"; gene_type "lncRNA"; gene_name "1700016P04Rik"; transcript_type "lncRNA"; transcript_name "1700016P04Rik-211"; level 2; mgi_id "MGI:1916663"; tag "TAGENE"; havana_gene "OTTMUSG00000045118.1";
chr6	HAVANA	exon	13413297	13413549	0	+	.	gene_id "ENSMUSG00000101894.3"; transcript_id "ENSMUST00000257235.1"; gene_type "lncRNA"; gene_name "1700016P04Rik"; transcript_type "lncRNA"; transcript_name "1700016P04Rik-206"; exon_number 1; exon_id "ENSMUSE00001511132.1"; level 2; mgi_id "MGI:1916663"; tag "TAGENE"; havana_gene "OTTMUSG00000045118.1";
chr6	HAVANA	transcript	13413297	13444037	0	+	.	gene_id "ENSMUSG00000101894.3"; transcript_id "ENSMUST00000257235.1"; gene_type "lncRNA"; gene_name "1700016P04Rik"; transcript_type "lncRNA"; transcript_name "1700016P04Rik-206"; level 2; mgi_id "MGI:1916663"; tag "TAGENE"; havana_gene "OTTMUSG00000045118.1";
chr6	HAVANA	exon	13413306	13413359	0	+	.	gene_id "ENSMUSG00000101894.3"; transcript_id "ENSMUST00000257236.1"; gene_type "lncRNA"; gene_name "1700016P04Rik"; transcript_type "lncRNA"; transcript_name "1700016P04Rik-207"; exon_number 1; exon_id "ENSMUSE00001511126.1"; level 2; mgi_id "MGI:1916663"; tag "TAGENE"; havana_gene "OTTMUSG00000045118.1";
chr6	HAVANA	transcript	13413306	13444034	0	+	.	gene_id "ENSMUSG00000101894.3"; transcript_id "ENSMUST00000257236.1"; gene_type "lncRNA"; gene_name "1700016P04Rik"; transcript_type "lncRNA"; transcript_name "1700016P04Rik-207"; level 2; mgi_id "MGI:1916663"; tag "TAGENE"; havana_gene "OTTMUSG00000045118.1";
chr6	HAVANA	exon	13413317	13413549	0	+	.	gene_id "ENSMUSG00000101894.3"; transcript_id "ENSMUST00000257241.1"; gene_type "lncRNA"; gene_name "1700016P04Rik"; transcript_type "lncRNA"; transcript_name "1700016P04Rik-212"; exon_number 1; exon_id "ENSMUSE00001511141.1"; level 2; mgi_id "MGI:1916663"; tag "TAGENE"; havana_gene "OTTMUSG00000045118.1";
chr6	HAVANA	transcript	13413317	13416018	0	+	.	gene_id "ENSMUSG00000101894.3"; transcript_id "ENSMUST00000257241.1"; gene_type "lncRNA"; gene_name "1700016P04Rik"; transcript_type "lncRNA"; transcript_name "1700016P04Rik-212"; level 2; mgi_id "MGI:1916663"; tag "TAGENE"; havana_gene "OTTMUSG00000045118.1";
chr6	HAVANA	exon	13413326	13413549	0	+	.	gene_id "ENSMUSG00000101894.3"; transcript_id "ENSMUST00000257239.1"; gene_type "lncRNA"; gene_name "1700016P04Rik"; transcript_type "lncRNA"; transcript_name "1700016P04Rik-210"; exon_number 1; exon_id "ENSMUSE00001511150.1"; level 2; mgi_id "MGI:1916663"; tag "TAGENE"; havana_gene "OTTMUSG00000045118.1";
chr6	HAVANA	transcript	13413326	13440074	0	+	.	gene_id "ENSMUSG00000101894.3"; transcript_id "ENSMUST00000257239.1"; gene_type "lncRNA"; gene_name "1700016P04Rik"; transcript_type "lncRNA"; transcript_name "1700016P04Rik-210"; level 2; mgi_id "MGI:1916663"; tag "TAGENE"; havana_gene "OTTMUSG00000045118.1";
chr6	HAVANA	exon	13413328	13413359	0	+	.	gene_id "ENSMUSG00000101894.3"; transcript_id "ENSMUST00000257234.1"; gene_type "lncRNA"; gene_name "1700016P04Rik"; transcript_type "lncRNA"; transcript_name "1700016P04Rik-205"; exon_number 1; exon_id "ENSMUSE00001511137.1"; level 2; mgi_id "MGI:1916663"; tag "basic"; tag "TAGENE"; havana_gene "OTTMUSG00000045118.1";
chr6	HAVANA	transcript	13413328	13462032	0	+	.	gene_id "ENSMUSG00000101894.3"; transcript_id "ENSMUST00000257234.1"; gene_type "lncRNA"; gene_name "1700016P04Rik"; transcript_type "lncRNA"; transcript_name "1700016P04Rik-205"; level 2; mgi_id "MGI:1916663"; tag "basic"; tag "TAGENE"; havana_gene "OTTMUSG00000045118.1";
chr6	HAVANA	exon	13413333	13413549	0	+	.	gene_id "ENSMUSG00000101894.3"; transcript_id "ENSMUST00000257237.1"; gene_type "lncRNA"; gene_name "1700016P04Rik"; transcript_type "lncRNA"; transcript_name "1700016P04Rik-208"; exon_number 1; exon_id "ENSMUSE00001511133.1"; level 2; mgi_id "MGI:1916663"; tag "basic"; tag "TAGENE"; havana_gene "OTTMUSG00000045118.1";
chr6	HAVANA	transcript	13413333	13444034	0	+	.	gene_id "ENSMUSG00000101894.3"; transcript_id "ENSMUST00000257237.1"; gene_type "lncRNA"; gene_name "1700016P04Rik"; transcript_type "lncRNA"; transcript_name "1700016P04Rik-208"; level 2; mgi_id "MGI:1916663"; tag "basic"; tag "TAGENE"; havana_gene "OTTMUSG00000045118.1";
chr6	HAVANA	exon	13413336	13413549	0	+	.	gene_id "ENSMUSG00000101894.3"; transcript_id "ENSMUST00000257242.1"; gene_type "lncRNA"; gene_name "1700016P04Rik"; transcript_type "lncRNA"; transcript_name "1700016P04Rik-213"; exon_number 1; exon_id "ENSMUSE00001511134.1"; level 2; mgi_id "MGI:1916663"; tag "TAGENE"; havana_gene "OTTMUSG00000045118.1";
chr6	HAVANA	exon	13413336	13413549	0	+	.	gene_id "ENSMUSG00000101894.3"; transcript_id "ENSMUST00000257238.1"; gene_type "lncRNA"; gene_name "1700016P04Rik"; transcript_type "lncRNA"; transcript_name "1700016P04Rik-209"; exon_number 1; exon_id "ENSMUSE00001511134.1"; level 2; mgi_id "MGI:1916663"; tag "TAGENE"; havana_gene "OTTMUSG00000045118.1";
chr6	HAVANA	exon	13413336	13413549	0	+	.	gene_id "ENSMUSG00000101894.3"; transcript_id "ENSMUST00000257232.1"; gene_type "lncRNA"; gene_name "1700016P04Rik"; transcript_type "lncRNA"; transcript_name "1700016P04Rik-203"; exon_number 1; exon_id "ENSMUSE00001511134.1"; level 2; mgi_id "MGI:1916663"; tag "TAGENE"; havana_gene "OTTMUSG00000045118.1";
chr6	HAVANA	transcript	13413336	13415995	0	+	.	gene_id "ENSMUSG00000101894.3"; transcript_id "ENSMUST00000257242.1"; gene_type "lncRNA"; gene_name "1700016P04Rik"; transcript_type "lncRNA"; transcript_name "1700016P04Rik-213"; level 2; mgi_id "MGI:1916663"; tag "TAGENE"; havana_gene "OTTMUSG00000045118.1";
chr6	HAVANA	transcript	13413336	13444035	0	+	.	gene_id "ENSMUSG00000101894.3"; transcript_id "ENSMUST00000257238.1"; gene_type "lncRNA"; gene_name "1700016P04Rik"; transcript_type "lncRNA"; transcript_name "1700016P04Rik-209"; level 2; mgi_id "MGI:1916663"; tag "TAGENE"; havana_gene "OTTMUSG00000045118.1";
chr6	HAVANA	transcript	13413336	13462158	0	+	.	gene_id "ENSMUSG00000101894.3"; transcript_id "ENSMUST00000257232.1"; gene_type "lncRNA"; gene_name "1700016P04Rik"; transcript_type "lncRNA"; transcript_name "1700016P04Rik-203"; level 2; mgi_id "MGI:1916663"; tag "TAGENE"; havana_gene "OTTMUSG00000045118.1";
chr6	HAVANA	exon	13413339	13413549	0	+	.	gene_id "ENSMUSG00000101894.3"; transcript_id "ENSMUST00000257233.1"; gene_type "lncRNA"; gene_name "1700016P04Rik"; transcript_type "lncRNA"; transcript_name "1700016P04Rik-204"; exon_number 1; exon_id "ENSMUSE00001511151.1"; level 2; mgi_id "MGI:1916663"; tag "basic"; tag "TAGENE"; havana_gene "OTTMUSG00000045118.1";
chr6	HAVANA	transcript	13413339	13462158	0	+	.	gene_id "ENSMUSG00000101894.3"; transcript_id "ENSMUST00000257233.1"; gene_type "lncRNA"; gene_name "1700016P04Rik"; transcript_type "lncRNA"; transcript_name "1700016P04Rik-204"; level 2; mgi_id "MGI:1916663"; tag "basic"; tag "TAGENE"; havana_gene "OTTMUSG00000045118.1";
chr6	HAVANA	exon	13413343	13413549	0	+	.	gene_id "ENSMUSG00000101894.3"; transcript_id "ENSMUST00000257230.1"; gene_type "lncRNA"; gene_name "1700016P04Rik"; transcript_type "lncRNA"; transcript_name "1700016P04Rik-202"; exon_number 1; exon_id "ENSMUSE00001511138.1"; level 2; mgi_id "MGI:1916663"; tag "Ensembl_canonical"; tag "GENCODE_Primary"; tag "TAGENE"; havana_gene "OTTMUSG00000045118.1";
chr6	HAVANA	transcript	13413343	13475172	0	+	.	gene_id "ENSMUSG00000101894.3"; transcript_id "ENSMUST00000257230.1"; gene_type "lncRNA"; gene_name "1700016P04Rik"; transcript_type "lncRNA"; transcript_name "1700016P04Rik-202"; level 2; mgi_id "MGI:1916663"; tag "Ensembl_canonical"; tag "GENCODE_Primary"; tag "TAGENE"; havana_gene "OTTMUSG00000045118.1";
chr6	HAVANA	exon	13413445	13413549	0	+	.	gene_id "ENSMUSG00000101894.3"; transcript_id "ENSMUST00000257240.1"; gene_type "lncRNA"; gene_name "1700016P04Rik"; transcript_type "lncRNA"; transcript_name "1700016P04Rik-211"; exon_number 2; exon_id "ENSMUSE00001511143.1"; level 2; mgi_id "MGI:1916663"; tag "TAGENE"; havana_gene "OTTMUSG00000045118.1";
chr6	HAVANA	exon	13413445	13413549	0	+	.	gene_id "ENSMUSG00000101894.3"; transcript_id "ENSMUST00000257236.1"; gene_type "lncRNA"; gene_name "1700016P04Rik"; transcript_type "lncRNA"; transcript_name "1700016P04Rik-207"; exon_number 2; exon_id "ENSMUSE00001511143.1"; level 2; mgi_id "MGI:1916663"; tag "TAGENE"; havana_gene "OTTMUSG00000045118.1";
chr6	HAVANA	exon	13413445	13413549	0	+	.	gene_id "ENSMUSG00000101894.3"; transcript_id "ENSMUST00000257234.1"; gene_type "lncRNA"; gene_name "1700016P04Rik"; transcript_type "lncRNA"; transcript_name "1700016P04Rik-205"; exon_number 2; exon_id "ENSMUSE00001511143.1"; level 2; mgi_id "MGI:1916663"; tag "basic"; tag "TAGENE"; havana_gene "OTTMUSG00000045118.1";
chr6	HAVANA	exon	13415754	13415995	0	+	.	gene_id "ENSMUSG00000101894.3"; transcript_id "ENSMUST00000257242.1"; gene_type "lncRNA"; gene_name "1700016P04Rik"; transcript_type "lncRNA"; transcript_name "1700016P04Rik-213"; exon_number 2; exon_id "ENSMUSE00001511152.1"; level 2; mgi_id "MGI:1916663"; tag "TAGENE"; havana_gene "OTTMUSG00000045118.1";
chr6	HAVANA	exon	13415781	13415941	0	+	.	gene_id "ENSMUSG00000101894.3"; transcript_id "ENSMUST00000257237.1"; gene_type "lncRNA"; gene_name "1700016P04Rik"; transcript_type "lncRNA"; transcript_name "1700016P04Rik-208"; exon_number 2; exon_id "ENSMUSE00001511146.1"; level 2; mgi_id "MGI:1916663"; tag "basic"; tag "TAGENE"; havana_gene "OTTMUSG00000045118.1";
chr6	HAVANA	exon	13415781	13416018	0	+	.	gene_id "ENSMUSG00000101894.3"; transcript_id "ENSMUST00000257240.1"; gene_type "lncRNA"; gene_name "1700016P04Rik"; transcript_type "lncRNA"; transcript_name "1700016P04Rik-211"; exon_number 3; exon_id "ENSMUSE00001511127.1"; level 2; mgi_id "MGI:1916663"; tag "TAGENE"; havana_gene "OTTMUSG00000045118.1";
chr6	HAVANA	exon	13415781	13416089	0	+	.	gene_id "ENSMUSG00000101894.3"; transcript_id "ENSMUST00000186770.3"; gene_type "lncRNA"; gene_name "1700016P04Rik"; transcript_type "lncRNA"; transcript_name "1700016P04Rik-201"; exon_number 2; exon_id "ENSMUSE00001511130.1"; level 2; transcript_support_level "1"; mgi_id "MGI:1916663"; tag "CAGE_supported_TSS"; tag "TAGENE"; havana_gene "OTTMUSG00000045118.1"; havana_transcript "OTTMUST00000118574.1";
chr6	HAVANA	exon	13415785	13416018	0	+	.	gene_id "ENSMUSG00000101894.3"; transcript_id "ENSMUST00000257241.1"; gene_type "lncRNA"; gene_name "1700016P04Rik"; transcript_type "lncRNA"; transcript_name "1700016P04Rik-212"; exon_number 2; exon_id "ENSMUSE00001511140.1"; level 2; mgi_id "MGI:1916663"; tag "TAGENE"; havana_gene "OTTMUSG00000045118.1";
chr6	HAVANA	exon	13439922	13439959	0	+	.	gene_id "ENSMUSG00000101894.3"; transcript_id "ENSMUST00000257235.1"; gene_type "lncRNA"; gene_name "1700016P04Rik"; transcript_type "lncRNA"; transcript_name "1700016P04Rik-206"; exon_number 2; exon_id "ENSMUSE00001511129.1"; level 2; mgi_id "MGI:1916663"; tag "TAGENE"; havana_gene "OTTMUSG00000045118.1";
chr6	HAVANA	exon	13439922	13439959	0	+	.	gene_id "ENSMUSG00000101894.3"; transcript_id "ENSMUST00000257236.1"; gene_type "lncRNA"; gene_name "1700016P04Rik"; transcript_type "lncRNA"; transcript_name "1700016P04Rik-207"; exon_number 3; exon_id "ENSMUSE00001511129.1"; level 2; mgi_id "MGI:1916663"; tag "TAGENE"; havana_gene "OTTMUSG00000045118.1";
chr6	HAVANA	exon	13439922	13439959	0	+	.	gene_id "ENSMUSG00000101894.3"; transcript_id "ENSMUST00000257234.1"; gene_type "lncRNA"; gene_name "1700016P04Rik"; transcript_type "lncRNA"; transcript_name "1700016P04Rik-205"; exon_number 3; exon_id "ENSMUSE00001511129.1"; level 2; mgi_id "MGI:1916663"; tag "basic"; tag "TAGENE"; havana_gene "OTTMUSG00000045118.1";
chr6	HAVANA	exon	13439922	13439959	0	+	.	gene_id "ENSMUSG00000101894.3"; transcript_id "ENSMUST00000257237.1"; gene_type "lncRNA"; gene_name "1700016P04Rik"; transcript_type "lncRNA"; transcript_name "1700016P04Rik-208"; exon_number 3; exon_id "ENSMUSE00001511129.1"; level 2; mgi_id "MGI:1916663"; tag "basic"; tag "TAGENE"; havana_gene "OTTMUSG00000045118.1";
chr6	HAVANA	exon	13439922	13439959	0	+	.	gene_id "ENSMUSG00000101894.3"; transcript_id "ENSMUST00000257238.1"; gene_type "lncRNA"; gene_name "1700016P04Rik"; transcript_type "lncRNA"; transcript_name "1700016P04Rik-209"; exon_number 2; exon_id "ENSMUSE00001511129.1"; level 2; mgi_id "MGI:1916663"; tag "TAGENE"; havana_gene "OTTMUSG00000045118.1";
chr6	HAVANA	exon	13439922	13439959	0	+	.	gene_id "ENSMUSG00000101894.3"; transcript_id "ENSMUST00000257232.1"; gene_type "lncRNA"; gene_name "1700016P04Rik"; transcript_type "lncRNA"; transcript_name "1700016P04Rik-203"; exon_number 2; exon_id "ENSMUSE00001511129.1"; level 2; mgi_id "MGI:1916663"; tag "TAGENE"; havana_gene "OTTMUSG00000045118.1";
chr6	HAVANA	exon	13439922	13439959	0	+	.	gene_id "ENSMUSG00000101894.3"; transcript_id "ENSMUST00000257233.1"; gene_type "lncRNA"; gene_name "1700016P04Rik"; transcript_type "lncRNA"; transcript_name "1700016P04Rik-204"; exon_number 2; exon_id "ENSMUSE00001511129.1"; level 2; mgi_id "MGI:1916663"; tag "basic"; tag "TAGENE"; havana_gene "OTTMUSG00000045118.1";
chr6	HAVANA	exon	13439922	13439959	0	+	.	gene_id "ENSMUSG00000101894.3"; transcript_id "ENSMUST00000257230.1"; gene_type "lncRNA"; gene_name "1700016P04Rik"; transcript_type "lncRNA"; transcript_name "1700016P04Rik-202"; exon_number 2; exon_id "ENSMUSE00001511129.1"; level 2; mgi_id "MGI:1916663"; tag "Ensembl_canonical"; tag "GENCODE_Primary"; tag "TAGENE"; havana_gene "OTTMUSG00000045118.1";
chr6	ENSEMBL_gcm37	exon	13439922	13439959	0.00526055902574504	+	.	gene_id "ENSMUSG00000101894.3"; transcript_id "ENSMUSG00000101894.3_tx_2"; exon_id "chr6_13439922_13439959_+"; exonnum "1"; txlen "616";
chr6	HAVANA	exon	13439922	13440074	0	+	.	gene_id "ENSMUSG00000101894.3"; transcript_id "ENSMUST00000257239.1"; gene_type "lncRNA"; gene_name "1700016P04Rik"; transcript_type "lncRNA"; transcript_name "1700016P04Rik-210"; exon_number 2; exon_id "ENSMUSE00001511139.1"; level 2; mgi_id "MGI:1916663"; tag "TAGENE"; havana_gene "OTTMUSG00000045118.1";
chr6	HAVANA	exon	13443771	13444034	0	+	.	gene_id "ENSMUSG00000101894.3"; transcript_id "ENSMUST00000257236.1"; gene_type "lncRNA"; gene_name "1700016P04Rik"; transcript_type "lncRNA"; transcript_name "1700016P04Rik-207"; exon_number 4; exon_id "ENSMUSE00001511147.1"; level 2; mgi_id "MGI:1916663"; tag "TAGENE"; havana_gene "OTTMUSG00000045118.1";
chr6	HAVANA	exon	13443771	13444034	0	+	.	gene_id "ENSMUSG00000101894.3"; transcript_id "ENSMUST00000257237.1"; gene_type "lncRNA"; gene_name "1700016P04Rik"; transcript_type "lncRNA"; transcript_name "1700016P04Rik-208"; exon_number 4; exon_id "ENSMUSE00001511147.1"; level 2; mgi_id "MGI:1916663"; tag "basic"; tag "TAGENE"; havana_gene "OTTMUSG00000045118.1";
chr6	HAVANA	exon	13443771	13444037	0	+	.	gene_id "ENSMUSG00000101894.3"; transcript_id "ENSMUST00000257235.1"; gene_type "lncRNA"; gene_name "1700016P04Rik"; transcript_type "lncRNA"; transcript_name "1700016P04Rik-206"; exon_number 3; exon_id "ENSMUSE00001511144.1"; level 2; mgi_id "MGI:1916663"; tag "TAGENE"; havana_gene "OTTMUSG00000045118.1";
chr6	HAVANA	exon	13443774	13444035	0	+	.	gene_id "ENSMUSG00000101894.3"; transcript_id "ENSMUST00000257238.1"; gene_type "lncRNA"; gene_name "1700016P04Rik"; transcript_type "lncRNA"; transcript_name "1700016P04Rik-209"; exon_number 3; exon_id "ENSMUSE00001511149.1"; level 2; mgi_id "MGI:1916663"; tag "TAGENE"; havana_gene "OTTMUSG00000045118.1";
chr6	HAVANA	exon	13461429	13461833	0	+	.	gene_id "ENSMUSG00000101894.3"; transcript_id "ENSMUST00000257233.1"; gene_type "lncRNA"; gene_name "1700016P04Rik"; transcript_type "lncRNA"; transcript_name "1700016P04Rik-204"; exon_number 3; exon_id "ENSMUSE00001511145.1"; level 2; mgi_id "MGI:1916663"; tag "basic"; tag "TAGENE"; havana_gene "OTTMUSG00000045118.1";
chr6	ENSEMBL_gcm37	exon	13461429	13461833	0.00526055902574504	+	.	gene_id "ENSMUSG00000101894.3"; transcript_id "ENSMUSG00000101894.3_tx_2"; exon_id "chr6_13461429_13461833_+"; exonnum "2"; txlen "616";
chr6	HAVANA	exon	13461429	13462032	0	+	.	gene_id "ENSMUSG00000101894.3"; transcript_id "ENSMUST00000257234.1"; gene_type "lncRNA"; gene_name "1700016P04Rik"; transcript_type "lncRNA"; transcript_name "1700016P04Rik-205"; exon_number 4; exon_id "ENSMUSE00001511128.1"; level 2; mgi_id "MGI:1916663"; tag "basic"; tag "TAGENE"; havana_gene "OTTMUSG00000045118.1";
chr6	HAVANA	exon	13461429	13462158	0	+	.	gene_id "ENSMUSG00000101894.3"; transcript_id "ENSMUST00000257232.1"; gene_type "lncRNA"; gene_name "1700016P04Rik"; transcript_type "lncRNA"; transcript_name "1700016P04Rik-203"; exon_number 3; exon_id "ENSMUSE00001511148.1"; level 2; mgi_id "MGI:1916663"; tag "TAGENE"; havana_gene "OTTMUSG00000045118.1";
chr6	sragcm37_mid	exon	13461949	13462045	0.00526055902574504	+	.	gene_id "ENSMUSG00000101894.3"; transcript_id "ENSMUSG00000101894.3_tx_2"; exon_id "chr6_13461949_13462045_+"; exonnum "3"; txlen "616";
chr6	HAVANA	exon	13461949	13462158	0	+	.	gene_id "ENSMUSG00000101894.3"; transcript_id "ENSMUST00000257233.1"; gene_type "lncRNA"; gene_name "1700016P04Rik"; transcript_type "lncRNA"; transcript_name "1700016P04Rik-204"; exon_number 4; exon_id "ENSMUSE00001511135.1"; level 2; mgi_id "MGI:1916663"; tag "basic"; tag "TAGENE"; havana_gene "OTTMUSG00000045118.1";
chr6	sragcm37_ss	exon	13462601	13462676	0.00526055902574504	+	.	gene_id "ENSMUSG00000101894.3"; transcript_id "ENSMUSG00000101894.3_tx_2"; exon_id "chr6_13462601_13462676_+"; exonnum "4"; txlen "616";
chr6	HAVANA	exon	13474905	13475172	0	+	.	gene_id "ENSMUSG00000101894.3"; transcript_id "ENSMUST00000257230.1"; gene_type "lncRNA"; gene_name "1700016P04Rik"; transcript_type "lncRNA"; transcript_name "1700016P04Rik-202"; exon_number 3; exon_id "ENSMUSE00001511142.1"; level 2; mgi_id "MGI:1916663"; tag "Ensembl_canonical"; tag "GENCODE_Primary"; tag "TAGENE"; havana_gene "OTTMUSG00000045118.1";
chr6	ENSEMBL	gene	13549505	13549611	0	+	.	gene_id "ENSMUSG00000119288.1"; gene_type "snRNA"; gene_name "Gm25737"; level 3; mgi_id "MGI:5455514";
chr6	ENSEMBL	transcript	13549505	13549611	0	+	.	gene_id "ENSMUSG00000119288.1"; transcript_id "ENSMUST00000239849.1"; gene_type "snRNA"; gene_name "Gm25737"; transcript_type "snRNA"; transcript_name "Gm25737-201"; level 3; mgi_id "MGI:5455514"; tag "basic"; tag "Ensembl_canonical"; tag "GENCODE_Primary";
chr6	ENSEMBL	exon	13549505	13549611	0	+	.	gene_id "ENSMUSG00000119288.1"; transcript_id "ENSMUST00000239849.1"; gene_type "snRNA"; gene_name "Gm25737"; transcript_type "snRNA"; transcript_name "Gm25737-201"; exon_number 1; exon_id "ENSMUSE00011467385.2"; level 3; mgi_id "MGI:5455514"; tag "basic"; tag "Ensembl_canonical"; tag "GENCODE_Primary";
chr6	sragcm37_es	exon	13556879	13556972	1.16803219266915	+	.	gene_id "sragcm37_gene_23021"; transcript_id "sragcm37_gene_23021_tx_3"; exon_id "chr6_13556879_13556972_+"; exonnum "1"; txlen "561";
chr6	sragcm37_es	exon	13556879	13556972	1.16803219266915	+	.	gene_id "sragcm37_gene_23021"; transcript_id "sragcm37_gene_23021_tx_4"; exon_id "chr6_13556879_13556972_+"; exonnum "1"; txlen "589";
chr6	sragcm37_es	exon	13562373	13562479	6.86584724846115	+	.	gene_id "sragcm37_gene_23021"; transcript_id "sragcm37_gene_23021_tx_1"; exon_id "chr6_13562373_13562479_+"; exonnum "1"; txlen "574";
chr6	sragcm37_es	exon	13562373	13562479	1.64266566817899	+	.	gene_id "sragcm37_gene_23021"; transcript_id "sragcm37_gene_23021_tx_2"; exon_id "chr6_13562373_13562479_+"; exonnum "1"; txlen "602";
chr6	sragcm37_mid	exon	13563046	13563096	6.86584724846115	+	.	gene_id "sragcm37_gene_23021"; transcript_id "sragcm37_gene_23021_tx_1"; exon_id "chr6_13563046_13563096_+"; exonnum "2"; txlen "574";
chr6	sragcm37_mid	exon	13563046	13563096	1.16803219266915	+	.	gene_id "sragcm37_gene_23021"; transcript_id "sragcm37_gene_23021_tx_3"; exon_id "chr6_13563046_13563096_+"; exonnum "2"; txlen "561";
chr6	sragcm37_mid	exon	13563046	13563124	1.64266566817899	+	.	gene_id "sragcm37_gene_23021"; transcript_id "sragcm37_gene_23021_tx_2"; exon_id "chr6_13563046_13563124_+"; exonnum "2"; txlen "602";
chr6	sragcm37_mid	exon	13563046	13563124	1.16803219266915	+	.	gene_id "sragcm37_gene_23021"; transcript_id "sragcm37_gene_23021_tx_4"; exon_id "chr6_13563046_13563124_+"; exonnum "2"; txlen "589";
chr6	sragcm37_ss	exon	13563754	13564169	6.86584724846115	+	.	gene_id "sragcm37_gene_23021"; transcript_id "sragcm37_gene_23021_tx_1"; exon_id "chr6_13563754_13564169_+"; exonnum "3"; txlen "574";
chr6	sragcm37_ss	exon	13563754	13564169	1.64266566817899	+	.	gene_id "sragcm37_gene_23021"; transcript_id "sragcm37_gene_23021_tx_2"; exon_id "chr6_13563754_13564169_+"; exonnum "3"; txlen "602";
chr6	sragcm37_ss	exon	13563754	13564169	1.16803219266915	+	.	gene_id "sragcm37_gene_23021"; transcript_id "sragcm37_gene_23021_tx_3"; exon_id "chr6_13563754_13564169_+"; exonnum "3"; txlen "561";
chr6	sragcm37_ss	exon	13563754	13564169	1.16803219266915	+	.	gene_id "sragcm37_gene_23021"; transcript_id "sragcm37_gene_23021_tx_4"; exon_id "chr6_13563754_13564169_+"; exonnum "3"; txlen "589";
chr6	sragcm37_mid	exon	13685301	13685400	0.0356742376106207	+	.	gene_id "sragcm37_gene_14268"; transcript_id "sragcm37_gene_14268_tx_1"; exon_id "chr6_13685301_13685400_+"; exonnum "1"; txlen "545";
chr6	sragcm37_mid	exon	13689394	13689627	0.0356742376106207	+	.	gene_id "sragcm37_gene_14268"; transcript_id "sragcm37_gene_14268_tx_1"; exon_id "chr6_13689394_13689627_+"; exonnum "2"; txlen "545";
chr6	sragcm37_ss	exon	13689738	13689948	0.0356742376106207	+	.	gene_id "sragcm37_gene_14268"; transcript_id "sragcm37_gene_14268_tx_1"; exon_id "chr6_13689738_13689948_+"; exonnum "3"; txlen "545";
chr6	HAVANA	exon	13749115	13749535	0	+	.	gene_id "ENSMUSG00000126215.1"; transcript_id "ENSMUST00000275140.1"; gene_type "lncRNA"; gene_name "ENSMUSG00000126215"; transcript_type "lncRNA"; transcript_name "ENSMUST00000275140"; exon_number 1; exon_id "ENSMUSE00001545314.1"; level 2; tag "basic"; tag "TAGENE";
chr6	HAVANA	transcript	13749115	13750989	0	+	.	gene_id "ENSMUSG00000126215.1"; transcript_id "ENSMUST00000275140.1"; gene_type "lncRNA"; gene_name "ENSMUSG00000126215"; transcript_type "lncRNA"; transcript_name "ENSMUST00000275140"; level 2; tag "basic"; tag "TAGENE";
chr6	HAVANA	gene	13749115	13786417	0	+	.	gene_id "ENSMUSG00000126215.1"; gene_type "lncRNA"; gene_name "ENSMUSG00000126215"; level 2;
chr6	HAVANA	exon	13749476	13749535	0	+	.	gene_id "ENSMUSG00000126215.1"; transcript_id "ENSMUST00000275139.1"; gene_type "lncRNA"; gene_name "ENSMUSG00000126215"; transcript_type "lncRNA"; transcript_name "ENSMUST00000275139"; exon_number 1; exon_id "ENSMUSE00001545315.1"; level 2; tag "basic"; tag "TAGENE";
chr6	HAVANA	transcript	13749476	13776943	0	+	.	gene_id "ENSMUSG00000126215.1"; transcript_id "ENSMUST00000275139.1"; gene_type "lncRNA"; gene_name "ENSMUSG00000126215"; transcript_type "lncRNA"; transcript_name "ENSMUST00000275139"; level 2; tag "basic"; tag "TAGENE";
chr6	HAVANA	exon	13749490	13749535	0	+	.	gene_id "ENSMUSG00000126215.1"; transcript_id "ENSMUST00000275142.1"; gene_type "lncRNA"; gene_name "ENSMUSG00000126215"; transcript_type "lncRNA"; transcript_name "ENSMUST00000275142"; exon_number 1; exon_id "ENSMUSE00001545307.1"; level 2; tag "TAGENE";
chr6	HAVANA	exon	13749490	13749535	0	+	.	gene_id "ENSMUSG00000126215.1"; transcript_id "ENSMUST00000275141.1"; gene_type "lncRNA"; gene_name "ENSMUSG00000126215"; transcript_type "lncRNA"; transcript_name "ENSMUST00000275141"; exon_number 1; exon_id "ENSMUSE00001545307.1"; level 2; tag "TAGENE";
chr6	HAVANA	transcript	13749490	13750985	0	+	.	gene_id "ENSMUSG00000126215.1"; transcript_id "ENSMUST00000275142.1"; gene_type "lncRNA"; gene_name "ENSMUSG00000126215"; transcript_type "lncRNA"; transcript_name "ENSMUST00000275142"; level 2; tag "TAGENE";
chr6	HAVANA	transcript	13749490	13750989	0	+	.	gene_id "ENSMUSG00000126215.1"; transcript_id "ENSMUST00000275141.1"; gene_type "lncRNA"; gene_name "ENSMUSG00000126215"; transcript_type "lncRNA"; transcript_name "ENSMUST00000275141"; level 2; tag "TAGENE";
chr6	HAVANA	exon	13749501	13749535	0	+	.	gene_id "ENSMUSG00000126215.1"; transcript_id "ENSMUST00000275138.1"; gene_type "lncRNA"; gene_name "ENSMUSG00000126215"; transcript_type "lncRNA"; transcript_name "ENSMUST00000275138"; exon_number 1; exon_id "ENSMUSE00001545311.1"; level 2; tag "basic"; tag "Ensembl_canonical"; tag "GENCODE_Primary"; tag "TAGENE";
chr6	HAVANA	transcript	13749501	13786417	0	+	.	gene_id "ENSMUSG00000126215.1"; transcript_id "ENSMUST00000275138.1"; gene_type "lncRNA"; gene_name "ENSMUSG00000126215"; transcript_type "lncRNA"; transcript_name "ENSMUST00000275138"; level 2; tag "basic"; tag "Ensembl_canonical"; tag "GENCODE_Primary"; tag "TAGENE";
chr6	HAVANA	exon	13750642	13750985	0	+	.	gene_id "ENSMUSG00000126215.1"; transcript_id "ENSMUST00000275142.1"; gene_type "lncRNA"; gene_name "ENSMUSG00000126215"; transcript_type "lncRNA"; transcript_name "ENSMUST00000275142"; exon_number 2; exon_id "ENSMUSE00001545318.1"; level 2; tag "TAGENE";
chr6	HAVANA	exon	13750657	13750989	0	+	.	gene_id "ENSMUSG00000126215.1"; transcript_id "ENSMUST00000275140.1"; gene_type "lncRNA"; gene_name "ENSMUSG00000126215"; transcript_type "lncRNA"; transcript_name "ENSMUST00000275140"; exon_number 2; exon_id "ENSMUSE00001545308.1"; level 2; tag "basic"; tag "TAGENE";
chr6	HAVANA	exon	13750734	13750989	0	+	.	gene_id "ENSMUSG00000126215.1"; transcript_id "ENSMUST00000275141.1"; gene_type "lncRNA"; gene_name "ENSMUSG00000126215"; transcript_type "lncRNA"; transcript_name "ENSMUST00000275141"; exon_number 2; exon_id "ENSMUSE00001545319.1"; level 2; tag "TAGENE";
chr6	HAVANA	exon	13763298	13763451	0	+	.	gene_id "ENSMUSG00000126215.1"; transcript_id "ENSMUST00000275139.1"; gene_type "lncRNA"; gene_name "ENSMUSG00000126215"; transcript_type "lncRNA"; transcript_name "ENSMUST00000275139"; exon_number 2; exon_id "ENSMUSE00001545309.1"; level 2; tag "basic"; tag "TAGENE";
chr6	HAVANA	exon	13763298	13763451	0	+	.	gene_id "ENSMUSG00000126215.1"; transcript_id "ENSMUST00000275138.1"; gene_type "lncRNA"; gene_name "ENSMUSG00000126215"; transcript_type "lncRNA"; transcript_name "ENSMUST00000275138"; exon_number 2; exon_id "ENSMUSE00001545309.1"; level 2; tag "basic"; tag "Ensembl_canonical"; tag "GENCODE_Primary"; tag "TAGENE";
chr6	HAVANA	exon	13776307	13776943	0	+	.	gene_id "ENSMUSG00000126215.1"; transcript_id "ENSMUST00000275139.1"; gene_type "lncRNA"; gene_name "ENSMUSG00000126215"; transcript_type "lncRNA"; transcript_name "ENSMUST00000275139"; exon_number 3; exon_id "ENSMUSE00001545310.1"; level 2; tag "basic"; tag "TAGENE";
chr6	HAVANA	exon	13783019	13783113	0	+	.	gene_id "ENSMUSG00000126215.1"; transcript_id "ENSMUST00000275138.1"; gene_type "lncRNA"; gene_name "ENSMUSG00000126215"; transcript_type "lncRNA"; transcript_name "ENSMUST00000275138"; exon_number 3; exon_id "ENSMUSE00001545313.1"; level 2; tag "basic"; tag "Ensembl_canonical"; tag "GENCODE_Primary"; tag "TAGENE";
chr6	HAVANA	exon	13785821	13785876	0	+	.	gene_id "ENSMUSG00000126215.1"; transcript_id "ENSMUST00000275143.1"; gene_type "lncRNA"; gene_name "ENSMUSG00000126215"; transcript_type "lncRNA"; transcript_name "ENSMUST00000275143"; exon_number 1; exon_id "ENSMUSE00001545317.1"; level 2; tag "TAGENE";
chr6	HAVANA	transcript	13785821	13786409	0	+	.	gene_id "ENSMUSG00000126215.1"; transcript_id "ENSMUST00000275143.1"; gene_type "lncRNA"; gene_name "ENSMUSG00000126215"; transcript_type "lncRNA"; transcript_name "ENSMUST00000275143"; level 2; tag "TAGENE";
chr6	HAVANA	exon	13786050	13786409	0	+	.	gene_id "ENSMUSG00000126215.1"; transcript_id "ENSMUST00000275143.1"; gene_type "lncRNA"; gene_name "ENSMUSG00000126215"; transcript_type "lncRNA"; transcript_name "ENSMUST00000275143"; exon_number 2; exon_id "ENSMUSE00001545316.1"; level 2; tag "TAGENE";
chr6	HAVANA	exon	13786050	13786417	0	+	.	gene_id "ENSMUSG00000126215.1"; transcript_id "ENSMUST00000275138.1"; gene_type "lncRNA"; gene_name "ENSMUSG00000126215"; transcript_type "lncRNA"; transcript_name "ENSMUST00000275138"; exon_number 4; exon_id "ENSMUSE00001545312.1"; level 2; tag "basic"; tag "Ensembl_canonical"; tag "GENCODE_Primary"; tag "TAGENE";
chr6	sragcm37_mid	exon	13788513	13788613	0.0117836522176689	+	.	gene_id "sragcm37_gene_5636"; transcript_id "sragcm37_gene_5636_tx_5"; exon_id "chr6_13788513_13788613_+"; exonnum "1"; txlen "868";
chr6	sragcm37_mid	exon	13788513	13788613	0.0115732298566391	+	.	gene_id "sragcm37_gene_5636"; transcript_id "sragcm37_gene_5636_tx_6"; exon_id "chr6_13788513_13788613_+"; exonnum "1"; txlen "859";
chr6	sragcm37_es	exon	13814296	13814411	0.0673968865402999	+	.	gene_id "sragcm37_gene_5636"; transcript_id "sragcm37_gene_5636_tx_4"; exon_id "chr6_13814296_13814411_+"; exonnum "1"; txlen "519";
chr6	sragcm37_mid	exon	13814518	13814641	0.0673968865402999	+	.	gene_id "sragcm37_gene_5636"; transcript_id "sragcm37_gene_5636_tx_4"; exon_id "chr6_13814518_13814641_+"; exonnum "2"; txlen "519";
chr6	sragcm37_mid	exon	13814585	13814641	0.0117836522176689	+	.	gene_id "sragcm37_gene_5636"; transcript_id "sragcm37_gene_5636_tx_5"; exon_id "chr6_13814585_13814641_+"; exonnum "2"; txlen "868";
chr6	sragcm37_mid	exon	13814585	13814641	0.0115732298566391	+	.	gene_id "sragcm37_gene_5636"; transcript_id "sragcm37_gene_5636_tx_6"; exon_id "chr6_13814585_13814641_+"; exonnum "2"; txlen "859";
chr6	sragcm37_mid	exon	13815678	13815788	0.0673968865402999	+	.	gene_id "sragcm37_gene_5636"; transcript_id "sragcm37_gene_5636_tx_4"; exon_id "chr6_13815678_13815788_+"; exonnum "3"; txlen "519";
chr6	sragcm37_mid	exon	13815678	13815788	0.0117836522176689	+	.	gene_id "sragcm37_gene_5636"; transcript_id "sragcm37_gene_5636_tx_5"; exon_id "chr6_13815678_13815788_+"; exonnum "3"; txlen "868";
chr6	sragcm37_mid	exon	13815678	13815788	0.0115732298566391	+	.	gene_id "sragcm37_gene_5636"; transcript_id "sragcm37_gene_5636_tx_6"; exon_id "chr6_13815678_13815788_+"; exonnum "3"; txlen "859";
chr6	sragcm37_mid	exon	13818389	13818589	0.0117836522176689	+	.	gene_id "sragcm37_gene_5636"; transcript_id "sragcm37_gene_5636_tx_5"; exon_id "chr6_13818389_13818589_+"; exonnum "4"; txlen "868";
chr6	sragcm37_mid	exon	13818389	13818589	0.0115732298566391	+	.	gene_id "sragcm37_gene_5636"; transcript_id "sragcm37_gene_5636_tx_6"; exon_id "chr6_13818389_13818589_+"; exonnum "4"; txlen "859";
chr6	sragcm37_mid	exon	13819176	13819251	0.0117836522176689	+	.	gene_id "sragcm37_gene_5636"; transcript_id "sragcm37_gene_5636_tx_5"; exon_id "chr6_13819176_13819251_+"; exonnum "5"; txlen "868";
chr6	sragcm37_mid	exon	13819310	13819376	0.0115732298566391	+	.	gene_id "sragcm37_gene_5636"; transcript_id "sragcm37_gene_5636_tx_6"; exon_id "chr6_13819310_13819376_+"; exonnum "5"; txlen "859";
chr6	sragcm37_mid	exon	13824103	13824270	0.0673968865402999	+	.	gene_id "sragcm37_gene_5636"; transcript_id "sragcm37_gene_5636_tx_4"; exon_id "chr6_13824103_13824270_+"; exonnum "4"; txlen "519";
chr6	sragcm37_mid	exon	13824103	13824270	0.0117836522176689	+	.	gene_id "sragcm37_gene_5636"; transcript_id "sragcm37_gene_5636_tx_5"; exon_id "chr6_13824103_13824270_+"; exonnum "6"; txlen "868";
chr6	sragcm37_mid	exon	13824103	13824270	0.0115732298566391	+	.	gene_id "sragcm37_gene_5636"; transcript_id "sragcm37_gene_5636_tx_6"; exon_id "chr6_13824103_13824270_+"; exonnum "6"; txlen "859";
chr6	sragcm37_ss	exon	13829143	13829296	0.0117836522176689	+	.	gene_id "sragcm37_gene_5636"; transcript_id "sragcm37_gene_5636_tx_5"; exon_id "chr6_13829143_13829296_+"; exonnum "7"; txlen "868";
chr6	sragcm37_ss	exon	13829143	13829296	0.0115732298566391	+	.	gene_id "sragcm37_gene_5636"; transcript_id "sragcm37_gene_5636_tx_6"; exon_id "chr6_13829143_13829296_+"; exonnum "7"; txlen "859";
chr6	HAVANA	exon	13835858	13835999	0	+	.	gene_id "ENSMUSG00000097616.10"; transcript_id "ENSMUST00000320969.1"; gene_type "lncRNA"; gene_name "1110019D14Rik"; transcript_type "lncRNA"; transcript_name "1110019D14Rik-225"; exon_number 1; exon_id "ENSMUSE00001633029.1"; level 2; mgi_id "MGI:1923561"; tag "TAGENE"; havana_gene "OTTMUSG00000057090.1";
chr6	HAVANA	transcript	13835858	13854228	0	+	.	gene_id "ENSMUSG00000097616.10"; transcript_id "ENSMUST00000320969.1"; gene_type "lncRNA"; gene_name "1110019D14Rik"; transcript_type "lncRNA"; transcript_name "1110019D14Rik-225"; level 2; mgi_id "MGI:1923561"; tag "TAGENE"; havana_gene "OTTMUSG00000057090.1";
chr6	HAVANA	gene	13835858	14044405	0	+	.	gene_id "ENSMUSG00000097616.10"; gene_type "lncRNA"; gene_name "1110019D14Rik"; level 2; mgi_id "MGI:1923561"; tag "overlapping_locus"; tag "overlaps_pseudogene"; havana_gene "OTTMUSG00000057090.1";
chr6	HAVANA	exon	13835866	13835999	0	+	.	gene_id "ENSMUSG00000097616.10"; transcript_id "ENSMUST00000320970.1"; gene_type "lncRNA"; gene_name "1110019D14Rik"; transcript_type "lncRNA"; transcript_name "1110019D14Rik-226"; exon_number 1; exon_id "ENSMUSE00001633035.1"; level 2; mgi_id "MGI:1923561"; tag "TAGENE"; havana_gene "OTTMUSG00000057090.1";
chr6	ENSEMBL_gcm37	exon	13835866	13835999	0.0022479506801527	+	.	gene_id "ENSMUSG00000097616.10"; transcript_id "ENSMUSG00000097616.10_tx_9"; exon_id "chr6_13835866_13835999_+"; exonnum "1"; txlen "1626";
chr6	HAVANA	transcript	13835866	13854232	0	+	.	gene_id "ENSMUSG00000097616.10"; transcript_id "ENSMUST00000320970.1"; gene_type "lncRNA"; gene_name "1110019D14Rik"; transcript_type "lncRNA"; transcript_name "1110019D14Rik-226"; level 2; mgi_id "MGI:1923561"; tag "TAGENE"; havana_gene "OTTMUSG00000057090.1";
chr6	HAVANA	exon	13835874	13835999	0	+	.	gene_id "ENSMUSG00000097616.10"; transcript_id "ENSMUST00000320971.1"; gene_type "lncRNA"; gene_name "1110019D14Rik"; transcript_type "lncRNA"; transcript_name "1110019D14Rik-227"; exon_number 1; exon_id "ENSMUSE00001633074.1"; level 2; mgi_id "MGI:1923561"; tag "basic"; tag "TAGENE"; havana_gene "OTTMUSG00000057090.1";
chr6	HAVANA	transcript	13835874	13854228	0	+	.	gene_id "ENSMUSG00000097616.10"; transcript_id "ENSMUST00000320971.1"; gene_type "lncRNA"; gene_name "1110019D14Rik"; transcript_type "lncRNA"; transcript_name "1110019D14Rik-227"; level 2; mgi_id "MGI:1923561"; tag "basic"; tag "TAGENE"; havana_gene "OTTMUSG00000057090.1";
chr6	HAVANA	exon	13836501	13836635	0	+	.	gene_id "ENSMUSG00000097616.10"; transcript_id "ENSMUST00000320972.1"; gene_type "lncRNA"; gene_name "1110019D14Rik"; transcript_type "lncRNA"; transcript_name "1110019D14Rik-228"; exon_number 1; exon_id "ENSMUSE00001633049.1"; level 2; mgi_id "MGI:1923561"; tag "TAGENE"; havana_gene "OTTMUSG00000057090.1";
chr6	HAVANA	transcript	13836501	13854232	0	+	.	gene_id "ENSMUSG00000097616.10"; transcript_id "ENSMUST00000320972.1"; gene_type "lncRNA"; gene_name "1110019D14Rik"; transcript_type "lncRNA"; transcript_name "1110019D14Rik-228"; level 2; mgi_id "MGI:1923561"; tag "TAGENE"; havana_gene "OTTMUSG00000057090.1";
chr6	HAVANA	exon	13836561	13837139	0	+	.	gene_id "ENSMUSG00000097616.10"; transcript_id "ENSMUST00000320973.1"; gene_type "lncRNA"; gene_name "1110019D14Rik"; transcript_type "lncRNA"; transcript_name "1110019D14Rik-229"; exon_number 1; exon_id "ENSMUSE00001633042.1"; level 2; mgi_id "MGI:1923561"; tag "TAGENE"; havana_gene "OTTMUSG00000057090.1";
chr6	HAVANA	transcript	13836561	13854232	0	+	.	gene_id "ENSMUSG00000097616.10"; transcript_id "ENSMUST00000320973.1"; gene_type "lncRNA"; gene_name "1110019D14Rik"; transcript_type "lncRNA"; transcript_name "1110019D14Rik-229"; level 2; mgi_id "MGI:1923561"; tag "TAGENE"; havana_gene "OTTMUSG00000057090.1";
chr6	HAVANA	exon	13836759	13837139	0	+	.	gene_id "ENSMUSG00000097616.10"; transcript_id "ENSMUST00000320974.1"; gene_type "lncRNA"; gene_name "1110019D14Rik"; transcript_type "lncRNA"; transcript_name "1110019D14Rik-230"; exon_number 1; exon_id "ENSMUSE00001633070.1"; level 2; mgi_id "MGI:1923561"; tag "TAGENE"; havana_gene "OTTMUSG00000057090.1";
chr6	HAVANA	transcript	13836759	13854232	0	+	.	gene_id "ENSMUSG00000097616.10"; transcript_id "ENSMUST00000320974.1"; gene_type "lncRNA"; gene_name "1110019D14Rik"; transcript_type "lncRNA"; transcript_name "1110019D14Rik-230"; level 2; mgi_id "MGI:1923561"; tag "TAGENE"; havana_gene "OTTMUSG00000057090.1";
chr6	HAVANA	exon	13837068	13837139	0	+	.	gene_id "ENSMUSG00000097616.10"; transcript_id "ENSMUST00000320969.1"; gene_type "lncRNA"; gene_name "1110019D14Rik"; transcript_type "lncRNA"; transcript_name "1110019D14Rik-225"; exon_number 2; exon_id "ENSMUSE00001633068.1"; level 2; mgi_id "MGI:1923561"; tag "TAGENE"; havana_gene "OTTMUSG00000057090.1";
chr6	HAVANA	exon	13837068	13837139	0	+	.	gene_id "ENSMUSG00000097616.10"; transcript_id "ENSMUST00000320970.1"; gene_type "lncRNA"; gene_name "1110019D14Rik"; transcript_type "lncRNA"; transcript_name "1110019D14Rik-226"; exon_number 2; exon_id "ENSMUSE00001633068.1"; level 2; mgi_id "MGI:1923561"; tag "TAGENE"; havana_gene "OTTMUSG00000057090.1";
chr6	HAVANA	exon	13837068	13837139	0	+	.	gene_id "ENSMUSG00000097616.10"; transcript_id "ENSMUST00000320971.1"; gene_type "lncRNA"; gene_name "1110019D14Rik"; transcript_type "lncRNA"; transcript_name "1110019D14Rik-227"; exon_number 2; exon_id "ENSMUSE00001633068.1"; level 2; mgi_id "MGI:1923561"; tag "basic"; tag "TAGENE"; havana_gene "OTTMUSG00000057090.1";
chr6	HAVANA	exon	13837068	13837139	0	+	.	gene_id "ENSMUSG00000097616.10"; transcript_id "ENSMUST00000320972.1"; gene_type "lncRNA"; gene_name "1110019D14Rik"; transcript_type "lncRNA"; transcript_name "1110019D14Rik-228"; exon_number 2; exon_id "ENSMUSE00001633068.1"; level 2; mgi_id "MGI:1923561"; tag "TAGENE"; havana_gene "OTTMUSG00000057090.1";
chr6	ENSEMBL_gcm37	exon	13837068	13837139	0.0022479506801527	+	.	gene_id "ENSMUSG00000097616.10"; transcript_id "ENSMUSG00000097616.10_tx_9"; exon_id "chr6_13837068_13837139_+"; exonnum "2"; txlen "1626";
chr6	HAVANA	exon	13837919	13838070	0	+	.	gene_id "ENSMUSG00000097616.10"; transcript_id "ENSMUST00000320975.1"; gene_type "lncRNA"; gene_name "1110019D14Rik"; transcript_type "lncRNA"; transcript_name "1110019D14Rik-231"; exon_number 1; exon_id "ENSMUSE00001633073.1"; level 2; mgi_id "MGI:1923561"; tag "TAGENE"; havana_gene "OTTMUSG00000057090.1";
chr6	HAVANA	transcript	13837919	13854232	0	+	.	gene_id "ENSMUSG00000097616.10"; transcript_id "ENSMUST00000320975.1"; gene_type "lncRNA"; gene_name "1110019D14Rik"; transcript_type "lncRNA"; transcript_name "1110019D14Rik-231"; level 2; mgi_id "MGI:1923561"; tag "TAGENE"; havana_gene "OTTMUSG00000057090.1";
chr6	HAVANA	exon	13837933	13838070	0	+	.	gene_id "ENSMUSG00000097616.10"; transcript_id "ENSMUST00000320970.1"; gene_type "lncRNA"; gene_name "1110019D14Rik"; transcript_type "lncRNA"; transcript_name "1110019D14Rik-226"; exon_number 3; exon_id "ENSMUSE00001633046.1"; level 2; mgi_id "MGI:1923561"; tag "TAGENE"; havana_gene "OTTMUSG00000057090.1";
chr6	HAVANA	exon	13837933	13838070	0	+	.	gene_id "ENSMUSG00000097616.10"; transcript_id "ENSMUST00000320971.1"; gene_type "lncRNA"; gene_name "1110019D14Rik"; transcript_type "lncRNA"; transcript_name "1110019D14Rik-227"; exon_number 3; exon_id "ENSMUSE00001633046.1"; level 2; mgi_id "MGI:1923561"; tag "basic"; tag "TAGENE"; havana_gene "OTTMUSG00000057090.1";
chr6	HAVANA	exon	13837933	13838070	0	+	.	gene_id "ENSMUSG00000097616.10"; transcript_id "ENSMUST00000320974.1"; gene_type "lncRNA"; gene_name "1110019D14Rik"; transcript_type "lncRNA"; transcript_name "1110019D14Rik-230"; exon_number 2; exon_id "ENSMUSE00001633046.1"; level 2; mgi_id "MGI:1923561"; tag "TAGENE"; havana_gene "OTTMUSG00000057090.1";
chr6	ENSEMBL_gcm37	exon	13837933	13838070	0.0022479506801527	+	.	gene_id "ENSMUSG00000097616.10"; transcript_id "ENSMUSG00000097616.10_tx_9"; exon_id "chr6_13837933_13838070_+"; exonnum "3"; txlen "1626";
chr6	HAVANA	exon	13843954	13843996	0	+	.	gene_id "ENSMUSG00000097616.10"; transcript_id "ENSMUST00000320971.1"; gene_type "lncRNA"; gene_name "1110019D14Rik"; transcript_type "lncRNA"; transcript_name "1110019D14Rik-227"; exon_number 4; exon_id "ENSMUSE00001633059.1"; level 2; mgi_id "MGI:1923561"; tag "basic"; tag "TAGENE"; havana_gene "OTTMUSG00000057090.1";
chr6	HAVANA	exon	13854016	13854228	0	+	.	gene_id "ENSMUSG00000097616.10"; transcript_id "ENSMUST00000320969.1"; gene_type "lncRNA"; gene_name "1110019D14Rik"; transcript_type "lncRNA"; transcript_name "1110019D14Rik-225"; exon_number 3; exon_id "ENSMUSE00001633067.1"; level 2; mgi_id "MGI:1923561"; tag "TAGENE"; havana_gene "OTTMUSG00000057090.1";
chr6	HAVANA	exon	13854016	13854228	0	+	.	gene_id "ENSMUSG00000097616.10"; transcript_id "ENSMUST00000320971.1"; gene_type "lncRNA"; gene_name "1110019D14Rik"; transcript_type "lncRNA"; transcript_name "1110019D14Rik-227"; exon_number 5; exon_id "ENSMUSE00001633067.1"; level 2; mgi_id "MGI:1923561"; tag "basic"; tag "TAGENE"; havana_gene "OTTMUSG00000057090.1";
chr6	HAVANA	exon	13854016	13854232	0	+	.	gene_id "ENSMUSG00000097616.10"; transcript_id "ENSMUST00000320970.1"; gene_type "lncRNA"; gene_name "1110019D14Rik"; transcript_type "lncRNA"; transcript_name "1110019D14Rik-226"; exon_number 4; exon_id "ENSMUSE00001633064.1"; level 2; mgi_id "MGI:1923561"; tag "TAGENE"; havana_gene "OTTMUSG00000057090.1";
chr6	HAVANA	exon	13854016	13854232	0	+	.	gene_id "ENSMUSG00000097616.10"; transcript_id "ENSMUST00000320972.1"; gene_type "lncRNA"; gene_name "1110019D14Rik"; transcript_type "lncRNA"; transcript_name "1110019D14Rik-228"; exon_number 3; exon_id "ENSMUSE00001633064.1"; level 2; mgi_id "MGI:1923561"; tag "TAGENE"; havana_gene "OTTMUSG00000057090.1";
chr6	HAVANA	exon	13854016	13854232	0	+	.	gene_id "ENSMUSG00000097616.10"; transcript_id "ENSMUST00000320973.1"; gene_type "lncRNA"; gene_name "1110019D14Rik"; transcript_type "lncRNA"; transcript_name "1110019D14Rik-229"; exon_number 2; exon_id "ENSMUSE00001633064.1"; level 2; mgi_id "MGI:1923561"; tag "TAGENE"; havana_gene "OTTMUSG00000057090.1";
chr6	HAVANA	exon	13854016	13854232	0	+	.	gene_id "ENSMUSG00000097616.10"; transcript_id "ENSMUST00000320974.1"; gene_type "lncRNA"; gene_name "1110019D14Rik"; transcript_type "lncRNA"; transcript_name "1110019D14Rik-230"; exon_number 3; exon_id "ENSMUSE00001633064.1"; level 2; mgi_id "MGI:1923561"; tag "TAGENE"; havana_gene "OTTMUSG00000057090.1";
chr6	HAVANA	exon	13854016	13854232	0	+	.	gene_id "ENSMUSG00000097616.10"; transcript_id "ENSMUST00000320975.1"; gene_type "lncRNA"; gene_name "1110019D14Rik"; transcript_type "lncRNA"; transcript_name "1110019D14Rik-231"; exon_number 2; exon_id "ENSMUSE00001633064.1"; level 2; mgi_id "MGI:1923561"; tag "TAGENE"; havana_gene "OTTMUSG00000057090.1";
chr6	HAVANA	exon	13854170	13854343	0	+	.	gene_id "ENSMUSG00000097616.10"; transcript_id "ENSMUST00000320964.1"; gene_type "lncRNA"; gene_name "1110019D14Rik"; transcript_type "lncRNA"; transcript_name "1110019D14Rik-220"; exon_number 1; exon_id "ENSMUSE00001633061.1"; level 2; mgi_id "MGI:1923561"; tag "basic"; tag "TAGENE"; havana_gene "OTTMUSG00000057090.1";
chr6	HAVANA	transcript	13854170	13896429	0	+	.	gene_id "ENSMUSG00000097616.10"; transcript_id "ENSMUST00000320964.1"; gene_type "lncRNA"; gene_name "1110019D14Rik"; transcript_type "lncRNA"; transcript_name "1110019D14Rik-220"; level 2; mgi_id "MGI:1923561"; tag "basic"; tag "TAGENE"; havana_gene "OTTMUSG00000057090.1";
chr6	HAVANA	exon	13854171	13854343	0	+	.	gene_id "ENSMUSG00000097616.10"; transcript_id "ENSMUST00000320951.1"; gene_type "lncRNA"; gene_name "1110019D14Rik"; transcript_type "lncRNA"; transcript_name "1110019D14Rik-207"; exon_number 1; exon_id "ENSMUSE00001633051.1"; level 2; mgi_id "MGI:1923561"; tag "Ensembl_canonical"; tag "GENCODE_Primary"; tag "TAGENE"; havana_gene "OTTMUSG00000057090.1";
chr6	HAVANA	transcript	13854171	14044405	0	+	.	gene_id "ENSMUSG00000097616.10"; transcript_id "ENSMUST00000320951.1"; gene_type "lncRNA"; gene_name "1110019D14Rik"; transcript_type "lncRNA"; transcript_name "1110019D14Rik-207"; level 2; mgi_id "MGI:1923561"; tag "Ensembl_canonical"; tag "GENCODE_Primary"; tag "TAGENE"; havana_gene "OTTMUSG00000057090.1";
chr6	HAVANA	exon	13871521	13871626	0	+	.	gene_id "ENSMUSG00000097616.10"; transcript_id "ENSMUST00000181225.4"; gene_type "lncRNA"; gene_name "1110019D14Rik"; transcript_type "lncRNA"; transcript_name "1110019D14Rik-202"; exon_number 1; exon_id "ENSMUSE00001633034.1"; level 2; transcript_support_level "1"; mgi_id "MGI:1923561"; tag "basic"; tag "TAGENE"; havana_gene "OTTMUSG00000057090.1"; havana_transcript "OTTMUST00000140613.1";
chr6	HAVANA	transcript	13871521	13896804	0	+	.	gene_id "ENSMUSG00000097616.10"; transcript_id "ENSMUST00000181225.4"; gene_type "lncRNA"; gene_name "1110019D14Rik"; transcript_type "lncRNA"; transcript_name "1110019D14Rik-202"; level 2; transcript_support_level "1"; mgi_id "MGI:1923561"; tag "basic"; tag "TAGENE"; havana_gene "OTTMUSG00000057090.1"; havana_transcript "OTTMUST00000140613.1";
chr6	HAVANA	exon	13871522	13871626	0	+	.	gene_id "ENSMUSG00000097616.10"; transcript_id "ENSMUST00000320965.1"; gene_type "lncRNA"; gene_name "1110019D14Rik"; transcript_type "lncRNA"; transcript_name "1110019D14Rik-221"; exon_number 1; exon_id "ENSMUSE00001633037.1"; level 2; mgi_id "MGI:1923561"; tag "TAGENE"; havana_gene "OTTMUSG00000057090.1";
chr6	HAVANA	exon	13871522	13871626	0	+	.	gene_id "ENSMUSG00000097616.10"; transcript_id "ENSMUST00000320960.1"; gene_type "lncRNA"; gene_name "1110019D14Rik"; transcript_type "lncRNA"; transcript_name "1110019D14Rik-216"; exon_number 1; exon_id "ENSMUSE00001633037.1"; level 2; mgi_id "MGI:1923561"; tag "TAGENE"; havana_gene "OTTMUSG00000057090.1";
chr6	HAVANA	transcript	13871522	13873009	0	+	.	gene_id "ENSMUSG00000097616.10"; transcript_id "ENSMUST00000244731.2"; gene_type "lncRNA"; gene_name "1110019D14Rik"; transcript_type "lncRNA"; transcript_name "1110019D14Rik-203"; level 2; mgi_id "MGI:1923561"; tag "TAGENE"; havana_gene "OTTMUSG00000057090.1";
chr6	HAVANA	exon	13871522	13873009	0	+	.	gene_id "ENSMUSG00000097616.10"; transcript_id "ENSMUST00000244731.2"; gene_type "lncRNA"; gene_name "1110019D14Rik"; transcript_type "lncRNA"; transcript_name "1110019D14Rik-203"; exon_number 1; exon_id "ENSMUSE00001633076.1"; level 2; mgi_id "MGI:1923561"; tag "TAGENE"; havana_gene "OTTMUSG00000057090.1";
chr6	HAVANA	transcript	13871522	13895287	0	+	.	gene_id "ENSMUSG00000097616.10"; transcript_id "ENSMUST00000320965.1"; gene_type "lncRNA"; gene_name "1110019D14Rik"; transcript_type "lncRNA"; transcript_name "1110019D14Rik-221"; level 2; mgi_id "MGI:1923561"; tag "TAGENE"; havana_gene "OTTMUSG00000057090.1";
chr6	HAVANA	transcript	13871522	14020413	0	+	.	gene_id "ENSMUSG00000097616.10"; transcript_id "ENSMUST00000320960.1"; gene_type "lncRNA"; gene_name "1110019D14Rik"; transcript_type "lncRNA"; transcript_name "1110019D14Rik-216"; level 2; mgi_id "MGI:1923561"; tag "TAGENE"; havana_gene "OTTMUSG00000057090.1";
chr6	HAVANA	exon	13871525	13871626	0	+	.	gene_id "ENSMUSG00000097616.10"; transcript_id "ENSMUST00000247186.2"; gene_type "lncRNA"; gene_name "1110019D14Rik"; transcript_type "lncRNA"; transcript_name "1110019D14Rik-206"; exon_number 1; exon_id "ENSMUSE00001633063.1"; level 2; mgi_id "MGI:1923561"; tag "basic"; tag "TAGENE"; havana_gene "OTTMUSG00000057090.1";
chr6	HAVANA	exon	13871525	13871626	0	+	.	gene_id "ENSMUSG00000097616.10"; transcript_id "ENSMUST00000181090.8"; gene_type "lncRNA"; gene_name "1110019D14Rik"; transcript_type "lncRNA"; transcript_name "1110019D14Rik-201"; exon_number 1; exon_id "ENSMUSE00001633063.1"; level 2; transcript_support_level "1"; mgi_id "MGI:1923561"; havana_gene "OTTMUSG00000057090.1"; havana_transcript "OTTMUST00000140612.1";
chr6	HAVANA	transcript	13871525	13896422	0	+	.	gene_id "ENSMUSG00000097616.10"; transcript_id "ENSMUST00000247186.2"; gene_type "lncRNA"; gene_name "1110019D14Rik"; transcript_type "lncRNA"; transcript_name "1110019D14Rik-206"; level 2; mgi_id "MGI:1923561"; tag "basic"; tag "TAGENE"; havana_gene "OTTMUSG00000057090.1";
chr6	HAVANA	transcript	13871525	14044384	0	+	.	gene_id "ENSMUSG00000097616.10"; transcript_id "ENSMUST00000181090.8"; gene_type "lncRNA"; gene_name "1110019D14Rik"; transcript_type "lncRNA"; transcript_name "1110019D14Rik-201"; level 2; transcript_support_level "1"; mgi_id "MGI:1923561"; havana_gene "OTTMUSG00000057090.1"; havana_transcript "OTTMUST00000140612.1";
chr6	HAVANA	exon	13871534	13871626	0	+	.	gene_id "ENSMUSG00000097616.10"; transcript_id "ENSMUST00000320954.1"; gene_type "lncRNA"; gene_name "1110019D14Rik"; transcript_type "lncRNA"; transcript_name "1110019D14Rik-210"; exon_number 1; exon_id "ENSMUSE00001633075.1"; level 2; mgi_id "MGI:1923561"; tag "TAGENE"; havana_gene "OTTMUSG00000057090.1";
chr6	HAVANA	transcript	13871534	14044383	0	+	.	gene_id "ENSMUSG00000097616.10"; transcript_id "ENSMUST00000320954.1"; gene_type "lncRNA"; gene_name "1110019D14Rik"; transcript_type "lncRNA"; transcript_name "1110019D14Rik-210"; level 2; mgi_id "MGI:1923561"; tag "TAGENE"; havana_gene "OTTMUSG00000057090.1";
chr6	HAVANA	exon	13871536	13871626	0	+	.	gene_id "ENSMUSG00000097616.10"; transcript_id "ENSMUST00000320953.1"; gene_type "lncRNA"; gene_name "1110019D14Rik"; transcript_type "lncRNA"; transcript_name "1110019D14Rik-209"; exon_number 1; exon_id "ENSMUSE00001633072.1"; level 2; mgi_id "MGI:1923561"; tag "basic"; tag "TAGENE"; havana_gene "OTTMUSG00000057090.1";
chr6	HAVANA	exon	13871536	13871626	0	+	.	gene_id "ENSMUSG00000097616.10"; transcript_id "ENSMUST00000320952.1"; gene_type "lncRNA"; gene_name "1110019D14Rik"; transcript_type "lncRNA"; transcript_name "1110019D14Rik-208"; exon_number 1; exon_id "ENSMUSE00001633072.1"; level 2; mgi_id "MGI:1923561"; tag "TAGENE"; havana_gene "OTTMUSG00000057090.1";
chr6	HAVANA	transcript	13871536	14044389	0	+	.	gene_id "ENSMUSG00000097616.10"; transcript_id "ENSMUST00000320953.1"; gene_type "lncRNA"; gene_name "1110019D14Rik"; transcript_type "lncRNA"; transcript_name "1110019D14Rik-209"; level 2; mgi_id "MGI:1923561"; tag "basic"; tag "TAGENE"; havana_gene "OTTMUSG00000057090.1";
chr6	HAVANA	transcript	13871536	14044394	0	+	.	gene_id "ENSMUSG00000097616.10"; transcript_id "ENSMUST00000320952.1"; gene_type "lncRNA"; gene_name "1110019D14Rik"; transcript_type "lncRNA"; transcript_name "1110019D14Rik-208"; level 2; mgi_id "MGI:1923561"; tag "TAGENE"; havana_gene "OTTMUSG00000057090.1";
chr6	HAVANA	exon	13871541	13871626	0	+	.	gene_id "ENSMUSG00000097616.10"; transcript_id "ENSMUST00000320956.1"; gene_type "lncRNA"; gene_name "1110019D14Rik"; transcript_type "lncRNA"; transcript_name "1110019D14Rik-212"; exon_number 1; exon_id "ENSMUSE00001633045.1"; level 2; mgi_id "MGI:1923561"; tag "TAGENE"; havana_gene "OTTMUSG00000057090.1";
chr6	HAVANA	transcript	13871541	14044383	0	+	.	gene_id "ENSMUSG00000097616.10"; transcript_id "ENSMUST00000320956.1"; gene_type "lncRNA"; gene_name "1110019D14Rik"; transcript_type "lncRNA"; transcript_name "1110019D14Rik-212"; level 2; mgi_id "MGI:1923561"; tag "TAGENE"; havana_gene "OTTMUSG00000057090.1";
chr6	HAVANA	exon	13871549	13871626	0	+	.	gene_id "ENSMUSG00000097616.10"; transcript_id "ENSMUST00000320955.1"; gene_type "lncRNA"; gene_name "1110019D14Rik"; transcript_type "lncRNA"; transcript_name "1110019D14Rik-211"; exon_number 1; exon_id "ENSMUSE00001633056.1"; level 2; mgi_id "MGI:1923561"; tag "TAGENE"; havana_gene "OTTMUSG00000057090.1";
chr6	ENSEMBL_gcm37	exon	13871549	13871626	0.785131426762215	+	.	gene_id "ENSMUSG00000097616.10"; transcript_id "ENSMUSG00000097616.10_tx_6"; exon_id "chr6_13871549_13871626_+"; exonnum "1"; txlen "783";
chr6	ENSEMBL_gcm37	exon	13871549	13871626	0.768257603373827	+	.	gene_id "ENSMUSG00000097616.10"; transcript_id "ENSMUSG00000097616.10_tx_7"; exon_id "chr6_13871549_13871626_+"; exonnum "1"; txlen "615";
chr6	HAVANA	transcript	13871549	14044392	0	+	.	gene_id "ENSMUSG00000097616.10"; transcript_id "ENSMUST00000320955.1"; gene_type "lncRNA"; gene_name "1110019D14Rik"; transcript_type "lncRNA"; transcript_name "1110019D14Rik-211"; level 2; mgi_id "MGI:1923561"; tag "TAGENE"; havana_gene "OTTMUSG00000057090.1";
chr6	HAVANA	exon	13871550	13871626	0	+	.	gene_id "ENSMUSG00000097616.10"; transcript_id "ENSMUST00000320976.1"; gene_type "lncRNA"; gene_name "1110019D14Rik"; transcript_type "lncRNA"; transcript_name "1110019D14Rik-232"; exon_number 1; exon_id "ENSMUSE00001633069.1"; level 2; mgi_id "MGI:1923561"; tag "TAGENE"; havana_gene "OTTMUSG00000057090.1";
chr6	HAVANA	exon	13871550	13871626	0	+	.	gene_id "ENSMUSG00000097616.10"; transcript_id "ENSMUST00000320966.1"; gene_type "lncRNA"; gene_name "1110019D14Rik"; transcript_type "lncRNA"; transcript_name "1110019D14Rik-222"; exon_number 1; exon_id "ENSMUSE00001633069.1"; level 2; mgi_id "MGI:1923561"; tag "basic"; tag "TAGENE"; havana_gene "OTTMUSG00000057090.1";
chr6	HAVANA	exon	13871550	13871626	0	+	.	gene_id "ENSMUSG00000097616.10"; transcript_id "ENSMUST00000320967.1"; gene_type "lncRNA"; gene_name "1110019D14Rik"; transcript_type "lncRNA"; transcript_name "1110019D14Rik-223"; exon_number 1; exon_id "ENSMUSE00001633069.1"; level 2; mgi_id "MGI:1923561"; tag "TAGENE"; havana_gene "OTTMUSG00000057090.1";
chr6	HAVANA	transcript	13871550	13886124	0	+	.	gene_id "ENSMUSG00000097616.10"; transcript_id "ENSMUST00000320976.1"; gene_type "lncRNA"; gene_name "1110019D14Rik"; transcript_type "lncRNA"; transcript_name "1110019D14Rik-232"; level 2; mgi_id "MGI:1923561"; tag "TAGENE"; havana_gene "OTTMUSG00000057090.1";
chr6	HAVANA	transcript	13871550	13895225	0	+	.	gene_id "ENSMUSG00000097616.10"; transcript_id "ENSMUST00000320966.1"; gene_type "lncRNA"; gene_name "1110019D14Rik"; transcript_type "lncRNA"; transcript_name "1110019D14Rik-222"; level 2; mgi_id "MGI:1923561"; tag "basic"; tag "TAGENE"; havana_gene "OTTMUSG00000057090.1";
chr6	HAVANA	transcript	13871550	13895225	0	+	.	gene_id "ENSMUSG00000097616.10"; transcript_id "ENSMUST00000320967.1"; gene_type "lncRNA"; gene_name "1110019D14Rik"; transcript_type "lncRNA"; transcript_name "1110019D14Rik-223"; level 2; mgi_id "MGI:1923561"; tag "TAGENE"; havana_gene "OTTMUSG00000057090.1";
chr6	HAVANA	exon	13871551	13871626	0	+	.	gene_id "ENSMUSG00000097616.10"; transcript_id "ENSMUST00000320957.1"; gene_type "lncRNA"; gene_name "1110019D14Rik"; transcript_type "lncRNA"; transcript_name "1110019D14Rik-213"; exon_number 1; exon_id "ENSMUSE00001633038.1"; level 2; mgi_id "MGI:1923561"; tag "TAGENE"; havana_gene "OTTMUSG00000057090.1";
chr6	HAVANA	transcript	13871551	14044389	0	+	.	gene_id "ENSMUSG00000097616.10"; transcript_id "ENSMUST00000320957.1"; gene_type "lncRNA"; gene_name "1110019D14Rik"; transcript_type "lncRNA"; transcript_name "1110019D14Rik-213"; level 2; mgi_id "MGI:1923561"; tag "TAGENE"; havana_gene "OTTMUSG00000057090.1";
chr6	HAVANA	exon	13871554	13871626	0	+	.	gene_id "ENSMUSG00000097616.10"; transcript_id "ENSMUST00000245849.1"; gene_type "lncRNA"; gene_name "1110019D14Rik"; transcript_type "lncRNA"; transcript_name "1110019D14Rik-204"; exon_number 1; exon_id "ENSMUSE00001486870.1"; level 2; mgi_id "MGI:1923561"; tag "basic"; tag "TAGENE"; havana_gene "OTTMUSG00000057090.1";
chr6	HAVANA	exon	13871554	13871626	0	+	.	gene_id "ENSMUSG00000097616.10"; transcript_id "ENSMUST00000320959.1"; gene_type "lncRNA"; gene_name "1110019D14Rik"; transcript_type "lncRNA"; transcript_name "1110019D14Rik-215"; exon_number 1; exon_id "ENSMUSE00001486870.1"; level 2; mgi_id "MGI:1923561"; tag "basic"; tag "TAGENE"; havana_gene "OTTMUSG00000057090.1";
chr6	HAVANA	exon	13871554	13871626	0	+	.	gene_id "ENSMUSG00000097616.10"; transcript_id "ENSMUST00000320958.1"; gene_type "lncRNA"; gene_name "1110019D14Rik"; transcript_type "lncRNA"; transcript_name "1110019D14Rik-214"; exon_number 1; exon_id "ENSMUSE00001486870.1"; level 2; mgi_id "MGI:1923561"; tag "TAGENE"; havana_gene "OTTMUSG00000057090.1";
chr6	HAVANA	transcript	13871554	13944526	0	+	.	gene_id "ENSMUSG00000097616.10"; transcript_id "ENSMUST00000245849.1"; gene_type "lncRNA"; gene_name "1110019D14Rik"; transcript_type "lncRNA"; transcript_name "1110019D14Rik-204"; level 2; mgi_id "MGI:1923561"; tag "basic"; tag "TAGENE"; havana_gene "OTTMUSG00000057090.1";
chr6	HAVANA	transcript	13871554	14044378	0	+	.	gene_id "ENSMUSG00000097616.10"; transcript_id "ENSMUST00000320959.1"; gene_type "lncRNA"; gene_name "1110019D14Rik"; transcript_type "lncRNA"; transcript_name "1110019D14Rik-215"; level 2; mgi_id "MGI:1923561"; tag "basic"; tag "TAGENE"; havana_gene "OTTMUSG00000057090.1";
chr6	HAVANA	transcript	13871554	14044383	0	+	.	gene_id "ENSMUSG00000097616.10"; transcript_id "ENSMUST00000320958.1"; gene_type "lncRNA"; gene_name "1110019D14Rik"; transcript_type "lncRNA"; transcript_name "1110019D14Rik-214"; level 2; mgi_id "MGI:1923561"; tag "TAGENE"; havana_gene "OTTMUSG00000057090.1";
chr6	HAVANA	exon	13871566	13871626	0	+	.	gene_id "ENSMUSG00000097616.10"; transcript_id "ENSMUST00000246010.1"; gene_type "lncRNA"; gene_name "1110019D14Rik"; transcript_type "lncRNA"; transcript_name "1110019D14Rik-205"; exon_number 1; exon_id "ENSMUSE00001487249.1"; level 2; mgi_id "MGI:1923561"; tag "basic"; tag "TAGENE"; havana_gene "OTTMUSG00000057090.1";
chr6	HAVANA	transcript	13871566	13943809	0	+	.	gene_id "ENSMUSG00000097616.10"; transcript_id "ENSMUST00000246010.1"; gene_type "lncRNA"; gene_name "1110019D14Rik"; transcript_type "lncRNA"; transcript_name "1110019D14Rik-205"; level 2; mgi_id "MGI:1923561"; tag "basic"; tag "TAGENE"; havana_gene "OTTMUSG00000057090.1";
chr6	HAVANA	exon	13871573	13871626	0	+	.	gene_id "ENSMUSG00000097616.10"; transcript_id "ENSMUST00000320962.1"; gene_type "lncRNA"; gene_name "1110019D14Rik"; transcript_type "lncRNA"; transcript_name "1110019D14Rik-218"; exon_number 1; exon_id "ENSMUSE00001633028.1"; level 2; mgi_id "MGI:1923561"; tag "TAGENE"; havana_gene "OTTMUSG00000057090.1";
chr6	HAVANA	transcript	13871573	13943065	0	+	.	gene_id "ENSMUSG00000097616.10"; transcript_id "ENSMUST00000320962.1"; gene_type "lncRNA"; gene_name "1110019D14Rik"; transcript_type "lncRNA"; transcript_name "1110019D14Rik-218"; level 2; mgi_id "MGI:1923561"; tag "TAGENE"; havana_gene "OTTMUSG00000057090.1";
chr6	HAVANA	exon	13879405	13879540	0	+	.	gene_id "ENSMUSG00000097616.10"; transcript_id "ENSMUST00000320966.1"; gene_type "lncRNA"; gene_name "1110019D14Rik"; transcript_type "lncRNA"; transcript_name "1110019D14Rik-222"; exon_number 2; exon_id "ENSMUSE00001633077.1"; level 2; mgi_id "MGI:1923561"; tag "basic"; tag "TAGENE"; havana_gene "OTTMUSG00000057090.1";
chr6	HAVANA	exon	13881272	13881380	0	+	.	gene_id "ENSMUSG00000097616.10"; transcript_id "ENSMUST00000320964.1"; gene_type "lncRNA"; gene_name "1110019D14Rik"; transcript_type "lncRNA"; transcript_name "1110019D14Rik-220"; exon_number 2; exon_id "ENSMUSE00001143381.2"; level 2; mgi_id "MGI:1923561"; tag "basic"; tag "TAGENE"; havana_gene "OTTMUSG00000057090.1";
chr6	HAVANA	exon	13881272	13881380	0	+	.	gene_id "ENSMUSG00000097616.10"; transcript_id "ENSMUST00000181225.4"; gene_type "lncRNA"; gene_name "1110019D14Rik"; transcript_type "lncRNA"; transcript_name "1110019D14Rik-202"; exon_number 2; exon_id "ENSMUSE00001143381.2"; level 2; transcript_support_level "1"; mgi_id "MGI:1923561"; tag "basic"; tag "TAGENE"; havana_gene "OTTMUSG00000057090.1"; havana_transcript "OTTMUST00000140613.1";
chr6	HAVANA	exon	13881272	13881380	0	+	.	gene_id "ENSMUSG00000097616.10"; transcript_id "ENSMUST00000247186.2"; gene_type "lncRNA"; gene_name "1110019D14Rik"; transcript_type "lncRNA"; transcript_name "1110019D14Rik-206"; exon_number 2; exon_id "ENSMUSE00001143381.2"; level 2; mgi_id "MGI:1923561"; tag "basic"; tag "TAGENE"; havana_gene "OTTMUSG00000057090.1";
chr6	HAVANA	exon	13881272	13881380	0	+	.	gene_id "ENSMUSG00000097616.10"; transcript_id "ENSMUST00000181090.8"; gene_type "lncRNA"; gene_name "1110019D14Rik"; transcript_type "lncRNA"; transcript_name "1110019D14Rik-201"; exon_number 2; exon_id "ENSMUSE00001143381.2"; level 2; transcript_support_level "1"; mgi_id "MGI:1923561"; havana_gene "OTTMUSG00000057090.1"; havana_transcript "OTTMUST00000140612.1";
chr6	HAVANA	exon	13881272	13881380	0	+	.	gene_id "ENSMUSG00000097616.10"; transcript_id "ENSMUST00000320953.1"; gene_type "lncRNA"; gene_name "1110019D14Rik"; transcript_type "lncRNA"; transcript_name "1110019D14Rik-209"; exon_number 2; exon_id "ENSMUSE00001143381.2"; level 2; mgi_id "MGI:1923561"; tag "basic"; tag "TAGENE"; havana_gene "OTTMUSG00000057090.1";
chr6	HAVANA	exon	13881272	13881380	0	+	.	gene_id "ENSMUSG00000097616.10"; transcript_id "ENSMUST00000320952.1"; gene_type "lncRNA"; gene_name "1110019D14Rik"; transcript_type "lncRNA"; transcript_name "1110019D14Rik-208"; exon_number 2; exon_id "ENSMUSE00001143381.2"; level 2; mgi_id "MGI:1923561"; tag "TAGENE"; havana_gene "OTTMUSG00000057090.1";
chr6	HAVANA	exon	13881272	13881380	0	+	.	gene_id "ENSMUSG00000097616.10"; transcript_id "ENSMUST00000320956.1"; gene_type "lncRNA"; gene_name "1110019D14Rik"; transcript_type "lncRNA"; transcript_name "1110019D14Rik-212"; exon_number 2; exon_id "ENSMUSE00001143381.2"; level 2; mgi_id "MGI:1923561"; tag "TAGENE"; havana_gene "OTTMUSG00000057090.1";
chr6	HAVANA	exon	13881272	13881380	0	+	.	gene_id "ENSMUSG00000097616.10"; transcript_id "ENSMUST00000320976.1"; gene_type "lncRNA"; gene_name "1110019D14Rik"; transcript_type "lncRNA"; transcript_name "1110019D14Rik-232"; exon_number 2; exon_id "ENSMUSE00001143381.2"; level 2; mgi_id "MGI:1923561"; tag "TAGENE"; havana_gene "OTTMUSG00000057090.1";
chr6	HAVANA	exon	13881272	13881380	0	+	.	gene_id "ENSMUSG00000097616.10"; transcript_id "ENSMUST00000320966.1"; gene_type "lncRNA"; gene_name "1110019D14Rik"; transcript_type "lncRNA"; transcript_name "1110019D14Rik-222"; exon_number 3; exon_id "ENSMUSE00001143381.2"; level 2; mgi_id "MGI:1923561"; tag "basic"; tag "TAGENE"; havana_gene "OTTMUSG00000057090.1";
chr6	HAVANA	exon	13881272	13881380	0	+	.	gene_id "ENSMUSG00000097616.10"; transcript_id "ENSMUST00000320967.1"; gene_type "lncRNA"; gene_name "1110019D14Rik"; transcript_type "lncRNA"; transcript_name "1110019D14Rik-223"; exon_number 2; exon_id "ENSMUSE00001143381.2"; level 2; mgi_id "MGI:1923561"; tag "TAGENE"; havana_gene "OTTMUSG00000057090.1";
chr6	HAVANA	exon	13881272	13881380	0	+	.	gene_id "ENSMUSG00000097616.10"; transcript_id "ENSMUST00000320957.1"; gene_type "lncRNA"; gene_name "1110019D14Rik"; transcript_type "lncRNA"; transcript_name "1110019D14Rik-213"; exon_number 2; exon_id "ENSMUSE00001143381.2"; level 2; mgi_id "MGI:1923561"; tag "TAGENE"; havana_gene "OTTMUSG00000057090.1";
chr6	HAVANA	exon	13881272	13881380	0	+	.	gene_id "ENSMUSG00000097616.10"; transcript_id "ENSMUST00000245849.1"; gene_type "lncRNA"; gene_name "1110019D14Rik"; transcript_type "lncRNA"; transcript_name "1110019D14Rik-204"; exon_number 2; exon_id "ENSMUSE00001143381.2"; level 2; mgi_id "MGI:1923561"; tag "basic"; tag "TAGENE"; havana_gene "OTTMUSG00000057090.1";
chr6	HAVANA	exon	13881272	13881380	0	+	.	gene_id "ENSMUSG00000097616.10"; transcript_id "ENSMUST00000320959.1"; gene_type "lncRNA"; gene_name "1110019D14Rik"; transcript_type "lncRNA"; transcript_name "1110019D14Rik-215"; exon_number 2; exon_id "ENSMUSE00001143381.2"; level 2; mgi_id "MGI:1923561"; tag "basic"; tag "TAGENE"; havana_gene "OTTMUSG00000057090.1";
chr6	HAVANA	exon	13881272	13881380	0	+	.	gene_id "ENSMUSG00000097616.10"; transcript_id "ENSMUST00000320958.1"; gene_type "lncRNA"; gene_name "1110019D14Rik"; transcript_type "lncRNA"; transcript_name "1110019D14Rik-214"; exon_number 2; exon_id "ENSMUSE00001143381.2"; level 2; mgi_id "MGI:1923561"; tag "TAGENE"; havana_gene "OTTMUSG00000057090.1";
chr6	HAVANA	exon	13881272	13881380	0	+	.	gene_id "ENSMUSG00000097616.10"; transcript_id "ENSMUST00000246010.1"; gene_type "lncRNA"; gene_name "1110019D14Rik"; transcript_type "lncRNA"; transcript_name "1110019D14Rik-205"; exon_number 2; exon_id "ENSMUSE00001143381.2"; level 2; mgi_id "MGI:1923561"; tag "basic"; tag "TAGENE"; havana_gene "OTTMUSG00000057090.1";
chr6	ENSEMBL_gcm37	exon	13881272	13881380	0.785131426762215	+	.	gene_id "ENSMUSG00000097616.10"; transcript_id "ENSMUSG00000097616.10_tx_6"; exon_id "chr6_13881272_13881380_+"; exonnum "2"; txlen "783";
chr6	ENSEMBL_gcm37	exon	13881272	13881380	0.768257603373827	+	.	gene_id "ENSMUSG00000097616.10"; transcript_id "ENSMUSG00000097616.10_tx_7"; exon_id "chr6_13881272_13881380_+"; exonnum "2"; txlen "615";
chr6	ENSEMBL_gcm37	exon	13881272	13881380	0.0022479506801527	+	.	gene_id "ENSMUSG00000097616.10"; transcript_id "ENSMUSG00000097616.10_tx_9"; exon_id "chr6_13881272_13881380_+"; exonnum "4"; txlen "1626";
chr6	HAVANA	exon	13885895	13886124	0	+	.	gene_id "ENSMUSG00000097616.10"; transcript_id "ENSMUST00000320976.1"; gene_type "lncRNA"; gene_name "1110019D14Rik"; transcript_type "lncRNA"; transcript_name "1110019D14Rik-232"; exon_number 3; exon_id "ENSMUSE00001633031.1"; level 2; mgi_id "MGI:1923561"; tag "TAGENE"; havana_gene "OTTMUSG00000057090.1";
chr6	HAVANA	exon	13893026	13893128	0	+	.	gene_id "ENSMUSG00000097616.10"; transcript_id "ENSMUST00000320967.1"; gene_type "lncRNA"; gene_name "1110019D14Rik"; transcript_type "lncRNA"; transcript_name "1110019D14Rik-223"; exon_number 3; exon_id "ENSMUSE00001633057.1"; level 2; mgi_id "MGI:1923561"; tag "TAGENE"; havana_gene "OTTMUSG00000057090.1";
chr6	HAVANA	exon	13895091	13895225	0	+	.	gene_id "ENSMUSG00000097616.10"; transcript_id "ENSMUST00000320966.1"; gene_type "lncRNA"; gene_name "1110019D14Rik"; transcript_type "lncRNA"; transcript_name "1110019D14Rik-222"; exon_number 4; exon_id "ENSMUSE00001633054.1"; level 2; mgi_id "MGI:1923561"; tag "basic"; tag "TAGENE"; havana_gene "OTTMUSG00000057090.1";
chr6	HAVANA	exon	13895091	13895225	0	+	.	gene_id "ENSMUSG00000097616.10"; transcript_id "ENSMUST00000320967.1"; gene_type "lncRNA"; gene_name "1110019D14Rik"; transcript_type "lncRNA"; transcript_name "1110019D14Rik-223"; exon_number 4; exon_id "ENSMUSE00001633054.1"; level 2; mgi_id "MGI:1923561"; tag "TAGENE"; havana_gene "OTTMUSG00000057090.1";
chr6	HAVANA	exon	13895091	13895287	0	+	.	gene_id "ENSMUSG00000097616.10"; transcript_id "ENSMUST00000320965.1"; gene_type "lncRNA"; gene_name "1110019D14Rik"; transcript_type "lncRNA"; transcript_name "1110019D14Rik-221"; exon_number 2; exon_id "ENSMUSE00001633065.1"; level 2; mgi_id "MGI:1923561"; tag "TAGENE"; havana_gene "OTTMUSG00000057090.1";
chr6	HAVANA	exon	13895091	13896429	0	+	.	gene_id "ENSMUSG00000097616.10"; transcript_id "ENSMUST00000320964.1"; gene_type "lncRNA"; gene_name "1110019D14Rik"; transcript_type "lncRNA"; transcript_name "1110019D14Rik-220"; exon_number 3; exon_id "ENSMUSE00001633036.1"; level 2; mgi_id "MGI:1923561"; tag "basic"; tag "TAGENE"; havana_gene "OTTMUSG00000057090.1";
chr6	HAVANA	exon	13895091	13896804	0	+	.	gene_id "ENSMUSG00000097616.10"; transcript_id "ENSMUST00000181225.4"; gene_type "lncRNA"; gene_name "1110019D14Rik"; transcript_type "lncRNA"; transcript_name "1110019D14Rik-202"; exon_number 3; exon_id "ENSMUSE00001633052.1"; level 2; transcript_support_level "1"; mgi_id "MGI:1923561"; tag "basic"; tag "TAGENE"; havana_gene "OTTMUSG00000057090.1"; havana_transcript "OTTMUST00000140613.1";
chr6	HAVANA	exon	13895117	13896422	0	+	.	gene_id "ENSMUSG00000097616.10"; transcript_id "ENSMUST00000247186.2"; gene_type "lncRNA"; gene_name "1110019D14Rik"; transcript_type "lncRNA"; transcript_name "1110019D14Rik-206"; exon_number 3; exon_id "ENSMUSE00001490804.1"; level 2; mgi_id "MGI:1923561"; tag "basic"; tag "TAGENE"; havana_gene "OTTMUSG00000057090.1";
chr6	HAVANA	exon	13936657	13936803	0	+	.	gene_id "ENSMUSG00000097616.10"; transcript_id "ENSMUST00000245849.1"; gene_type "lncRNA"; gene_name "1110019D14Rik"; transcript_type "lncRNA"; transcript_name "1110019D14Rik-204"; exon_number 3; exon_id "ENSMUSE00001486869.1"; level 2; mgi_id "MGI:1923561"; tag "basic"; tag "TAGENE"; havana_gene "OTTMUSG00000057090.1";
chr6	ENSEMBL_gcm37	exon	13936657	13936803	0.014913071708225	+	.	gene_id "ENSMUSG00000097616.10"; transcript_id "ENSMUSG00000097616.10_tx_8"; exon_id "chr6_13936657_13936803_+"; exonnum "1"; txlen "1693";
chr6	HAVANA	exon	13937527	13937674	0	+	.	gene_id "ENSMUSG00000097616.10"; transcript_id "ENSMUST00000245849.1"; gene_type "lncRNA"; gene_name "1110019D14Rik"; transcript_type "lncRNA"; transcript_name "1110019D14Rik-204"; exon_number 4; exon_id "ENSMUSE00001486872.1"; level 2; mgi_id "MGI:1923561"; tag "basic"; tag "TAGENE"; havana_gene "OTTMUSG00000057090.1";
chr6	ENSEMBL_gcm37	exon	13937527	13937674	0.014913071708225	+	.	gene_id "ENSMUSG00000097616.10"; transcript_id "ENSMUSG00000097616.10_tx_8"; exon_id "chr6_13937527_13937674_+"; exonnum "2"; txlen "1693";
chr6	HAVANA	exon	13941367	13941447	0	+	.	gene_id "ENSMUSG00000097616.10"; transcript_id "ENSMUST00000320959.1"; gene_type "lncRNA"; gene_name "1110019D14Rik"; transcript_type "lncRNA"; transcript_name "1110019D14Rik-215"; exon_number 3; exon_id "ENSMUSE00001633033.1"; level 2; mgi_id "MGI:1923561"; tag "basic"; tag "TAGENE"; havana_gene "OTTMUSG00000057090.1";
chr6	ENSEMBL_gcm37	exon	13941367	13941447	0.014913071708225	+	.	gene_id "ENSMUSG00000097616.10"; transcript_id "ENSMUSG00000097616.10_tx_8"; exon_id "chr6_13941367_13941447_+"; exonnum "3"; txlen "1693";
chr6	HAVANA	exon	13942695	13942779	0	+	.	gene_id "ENSMUSG00000097616.10"; transcript_id "ENSMUST00000320951.1"; gene_type "lncRNA"; gene_name "1110019D14Rik"; transcript_type "lncRNA"; transcript_name "1110019D14Rik-207"; exon_number 2; exon_id "ENSMUSE00001486871.1"; level 2; mgi_id "MGI:1923561"; tag "Ensembl_canonical"; tag "GENCODE_Primary"; tag "TAGENE"; havana_gene "OTTMUSG00000057090.1";
chr6	HAVANA	exon	13942695	13942779	0	+	.	gene_id "ENSMUSG00000097616.10"; transcript_id "ENSMUST00000320960.1"; gene_type "lncRNA"; gene_name "1110019D14Rik"; transcript_type "lncRNA"; transcript_name "1110019D14Rik-216"; exon_number 2; exon_id "ENSMUSE00001486871.1"; level 2; mgi_id "MGI:1923561"; tag "TAGENE"; havana_gene "OTTMUSG00000057090.1";
chr6	HAVANA	exon	13942695	13942779	0	+	.	gene_id "ENSMUSG00000097616.10"; transcript_id "ENSMUST00000320954.1"; gene_type "lncRNA"; gene_name "1110019D14Rik"; transcript_type "lncRNA"; transcript_name "1110019D14Rik-210"; exon_number 2; exon_id "ENSMUSE00001486871.1"; level 2; mgi_id "MGI:1923561"; tag "TAGENE"; havana_gene "OTTMUSG00000057090.1";
chr6	HAVANA	exon	13942695	13942779	0	+	.	gene_id "ENSMUSG00000097616.10"; transcript_id "ENSMUST00000320953.1"; gene_type "lncRNA"; gene_name "1110019D14Rik"; transcript_type "lncRNA"; transcript_name "1110019D14Rik-209"; exon_number 3; exon_id "ENSMUSE00001486871.1"; level 2; mgi_id "MGI:1923561"; tag "basic"; tag "TAGENE"; havana_gene "OTTMUSG00000057090.1";
chr6	HAVANA	exon	13942695	13942779	0	+	.	gene_id "ENSMUSG00000097616.10"; transcript_id "ENSMUST00000320952.1"; gene_type "lncRNA"; gene_name "1110019D14Rik"; transcript_type "lncRNA"; transcript_name "1110019D14Rik-208"; exon_number 3; exon_id "ENSMUSE00001486871.1"; level 2; mgi_id "MGI:1923561"; tag "TAGENE"; havana_gene "OTTMUSG00000057090.1";
chr6	HAVANA	exon	13942695	13942779	0	+	.	gene_id "ENSMUSG00000097616.10"; transcript_id "ENSMUST00000320956.1"; gene_type "lncRNA"; gene_name "1110019D14Rik"; transcript_type "lncRNA"; transcript_name "1110019D14Rik-212"; exon_number 3; exon_id "ENSMUSE00001486871.1"; level 2; mgi_id "MGI:1923561"; tag "TAGENE"; havana_gene "OTTMUSG00000057090.1";
chr6	HAVANA	exon	13942695	13942779	0	+	.	gene_id "ENSMUSG00000097616.10"; transcript_id "ENSMUST00000320955.1"; gene_type "lncRNA"; gene_name "1110019D14Rik"; transcript_type "lncRNA"; transcript_name "1110019D14Rik-211"; exon_number 2; exon_id "ENSMUSE00001486871.1"; level 2; mgi_id "MGI:1923561"; tag "TAGENE"; havana_gene "OTTMUSG00000057090.1";
chr6	HAVANA	exon	13942695	13942779	0	+	.	gene_id "ENSMUSG00000097616.10"; transcript_id "ENSMUST00000320957.1"; gene_type "lncRNA"; gene_name "1110019D14Rik"; transcript_type "lncRNA"; transcript_name "1110019D14Rik-213"; exon_number 3; exon_id "ENSMUSE00001486871.1"; level 2; mgi_id "MGI:1923561"; tag "TAGENE"; havana_gene "OTTMUSG00000057090.1";
chr6	HAVANA	exon	13942695	13942779	0	+	.	gene_id "ENSMUSG00000097616.10"; transcript_id "ENSMUST00000245849.1"; gene_type "lncRNA"; gene_name "1110019D14Rik"; transcript_type "lncRNA"; transcript_name "1110019D14Rik-204"; exon_number 5; exon_id "ENSMUSE00001486871.1"; level 2; mgi_id "MGI:1923561"; tag "basic"; tag "TAGENE"; havana_gene "OTTMUSG00000057090.1";
chr6	HAVANA	exon	13942695	13942779	0	+	.	gene_id "ENSMUSG00000097616.10"; transcript_id "ENSMUST00000320959.1"; gene_type "lncRNA"; gene_name "1110019D14Rik"; transcript_type "lncRNA"; transcript_name "1110019D14Rik-215"; exon_number 4; exon_id "ENSMUSE00001486871.1"; level 2; mgi_id "MGI:1923561"; tag "basic"; tag "TAGENE"; havana_gene "OTTMUSG00000057090.1";
chr6	HAVANA	exon	13942695	13942779	0	+	.	gene_id "ENSMUSG00000097616.10"; transcript_id "ENSMUST00000320958.1"; gene_type "lncRNA"; gene_name "1110019D14Rik"; transcript_type "lncRNA"; transcript_name "1110019D14Rik-214"; exon_number 3; exon_id "ENSMUSE00001486871.1"; level 2; mgi_id "MGI:1923561"; tag "TAGENE"; havana_gene "OTTMUSG00000057090.1";
chr6	ENSEMBL_gcm37	exon	13942695	13942779	0.785131426762215	+	.	gene_id "ENSMUSG00000097616.10"; transcript_id "ENSMUSG00000097616.10_tx_6"; exon_id "chr6_13942695_13942779_+"; exonnum "3"; txlen "783";
chr6	ENSEMBL_gcm37	exon	13942695	13942779	0.014913071708225	+	.	gene_id "ENSMUSG00000097616.10"; transcript_id "ENSMUSG00000097616.10_tx_8"; exon_id "chr6_13942695_13942779_+"; exonnum "4"; txlen "1693";
chr6	ENSEMBL_gcm37	exon	13942695	13942779	0.0022479506801527	+	.	gene_id "ENSMUSG00000097616.10"; transcript_id "ENSMUSG00000097616.10_tx_9"; exon_id "chr6_13942695_13942779_+"; exonnum "5"; txlen "1626";
chr6	HAVANA	exon	13942695	13943065	0	+	.	gene_id "ENSMUSG00000097616.10"; transcript_id "ENSMUST00000320962.1"; gene_type "lncRNA"; gene_name "1110019D14Rik"; transcript_type "lncRNA"; transcript_name "1110019D14Rik-218"; exon_number 2; exon_id "ENSMUSE00001633055.1"; level 2; mgi_id "MGI:1923561"; tag "TAGENE"; havana_gene "OTTMUSG00000057090.1";
chr6	HAVANA	exon	13942695	13943809	0	+	.	gene_id "ENSMUSG00000097616.10"; transcript_id "ENSMUST00000246010.1"; gene_type "lncRNA"; gene_name "1110019D14Rik"; transcript_type "lncRNA"; transcript_name "1110019D14Rik-205"; exon_number 3; exon_id "ENSMUSE00001487250.1"; level 2; mgi_id "MGI:1923561"; tag "basic"; tag "TAGENE"; havana_gene "OTTMUSG00000057090.1";
chr6	HAVANA	exon	13944382	13944526	0	+	.	gene_id "ENSMUSG00000097616.10"; transcript_id "ENSMUST00000245849.1"; gene_type "lncRNA"; gene_name "1110019D14Rik"; transcript_type "lncRNA"; transcript_name "1110019D14Rik-204"; exon_number 6; exon_id "ENSMUSE00001486873.1"; level 2; mgi_id "MGI:1923561"; tag "basic"; tag "TAGENE"; havana_gene "OTTMUSG00000057090.1";
chr6	HAVANA	exon	13944382	13944527	0	+	.	gene_id "ENSMUSG00000097616.10"; transcript_id "ENSMUST00000320954.1"; gene_type "lncRNA"; gene_name "1110019D14Rik"; transcript_type "lncRNA"; transcript_name "1110019D14Rik-210"; exon_number 3; exon_id "ENSMUSE00001633071.1"; level 2; mgi_id "MGI:1923561"; tag "TAGENE"; havana_gene "OTTMUSG00000057090.1";
chr6	HAVANA	exon	13944382	13944527	0	+	.	gene_id "ENSMUSG00000097616.10"; transcript_id "ENSMUST00000320952.1"; gene_type "lncRNA"; gene_name "1110019D14Rik"; transcript_type "lncRNA"; transcript_name "1110019D14Rik-208"; exon_number 4; exon_id "ENSMUSE00001633071.1"; level 2; mgi_id "MGI:1923561"; tag "TAGENE"; havana_gene "OTTMUSG00000057090.1";
chr6	HAVANA	exon	13944382	13944527	0	+	.	gene_id "ENSMUSG00000097616.10"; transcript_id "ENSMUST00000320959.1"; gene_type "lncRNA"; gene_name "1110019D14Rik"; transcript_type "lncRNA"; transcript_name "1110019D14Rik-215"; exon_number 5; exon_id "ENSMUSE00001633071.1"; level 2; mgi_id "MGI:1923561"; tag "basic"; tag "TAGENE"; havana_gene "OTTMUSG00000057090.1";
chr6	HAVANA	exon	13949801	13949840	0	+	.	gene_id "ENSMUSG00000097616.10"; transcript_id "ENSMUST00000320961.1"; gene_type "lncRNA"; gene_name "1110019D14Rik"; transcript_type "lncRNA"; transcript_name "1110019D14Rik-217"; exon_number 1; exon_id "ENSMUSE00001633041.1"; level 2; mgi_id "MGI:1923561"; tag "TAGENE"; havana_gene "OTTMUSG00000057090.1";
chr6	HAVANA	transcript	13949801	14044389	0	+	.	gene_id "ENSMUSG00000097616.10"; transcript_id "ENSMUST00000320961.1"; gene_type "lncRNA"; gene_name "1110019D14Rik"; transcript_type "lncRNA"; transcript_name "1110019D14Rik-217"; level 2; mgi_id "MGI:1923561"; tag "TAGENE"; havana_gene "OTTMUSG00000057090.1";
chr6	HAVANA	exon	13949802	13949840	0	+	.	gene_id "ENSMUSG00000097616.10"; transcript_id "ENSMUST00000320963.1"; gene_type "lncRNA"; gene_name "1110019D14Rik"; transcript_type "lncRNA"; transcript_name "1110019D14Rik-219"; exon_number 1; exon_id "ENSMUSE00001633060.1"; level 2; mgi_id "MGI:1923561"; tag "basic"; tag "TAGENE"; havana_gene "OTTMUSG00000057090.1";
chr6	HAVANA	transcript	13949802	14006126	0	+	.	gene_id "ENSMUSG00000097616.10"; transcript_id "ENSMUST00000320963.1"; gene_type "lncRNA"; gene_name "1110019D14Rik"; transcript_type "lncRNA"; transcript_name "1110019D14Rik-219"; level 2; mgi_id "MGI:1923561"; tag "basic"; tag "TAGENE"; havana_gene "OTTMUSG00000057090.1";
chr6	HAVANA	exon	13968734	13968864	0	+	.	gene_id "ENSMUSG00000097616.10"; transcript_id "ENSMUST00000320956.1"; gene_type "lncRNA"; gene_name "1110019D14Rik"; transcript_type "lncRNA"; transcript_name "1110019D14Rik-212"; exon_number 4; exon_id "ENSMUSE00001633047.1"; level 2; mgi_id "MGI:1923561"; tag "TAGENE"; havana_gene "OTTMUSG00000057090.1";
chr6	HAVANA	exon	13968734	13968864	0	+	.	gene_id "ENSMUSG00000097616.10"; transcript_id "ENSMUST00000320961.1"; gene_type "lncRNA"; gene_name "1110019D14Rik"; transcript_type "lncRNA"; transcript_name "1110019D14Rik-217"; exon_number 2; exon_id "ENSMUSE00001633047.1"; level 2; mgi_id "MGI:1923561"; tag "TAGENE"; havana_gene "OTTMUSG00000057090.1";
chr6	HAVANA	exon	13968734	13968864	0	+	.	gene_id "ENSMUSG00000097616.10"; transcript_id "ENSMUST00000320963.1"; gene_type "lncRNA"; gene_name "1110019D14Rik"; transcript_type "lncRNA"; transcript_name "1110019D14Rik-219"; exon_number 2; exon_id "ENSMUSE00001633047.1"; level 2; mgi_id "MGI:1923561"; tag "basic"; tag "TAGENE"; havana_gene "OTTMUSG00000057090.1";
chr6	ENSEMBL_gcm37	exon	13968734	13968864	0.014913071708225	+	.	gene_id "ENSMUSG00000097616.10"; transcript_id "ENSMUSG00000097616.10_tx_8"; exon_id "chr6_13968734_13968864_+"; exonnum "5"; txlen "1693";
chr6	ENSEMBL_gcm37	exon	13968734	13968864	0.0022479506801527	+	.	gene_id "ENSMUSG00000097616.10"; transcript_id "ENSMUSG00000097616.10_tx_9"; exon_id "chr6_13968734_13968864_+"; exonnum "6"; txlen "1626";
chr6	HAVANA	exon	14004594	14004702	0	+	.	gene_id "ENSMUSG00000097616.10"; transcript_id "ENSMUST00000320953.1"; gene_type "lncRNA"; gene_name "1110019D14Rik"; transcript_type "lncRNA"; transcript_name "1110019D14Rik-209"; exon_number 4; exon_id "ENSMUSE00001633058.1"; level 2; mgi_id "MGI:1923561"; tag "basic"; tag "TAGENE"; havana_gene "OTTMUSG00000057090.1";
chr6	HAVANA	exon	14004594	14004702	0	+	.	gene_id "ENSMUSG00000097616.10"; transcript_id "ENSMUST00000320963.1"; gene_type "lncRNA"; gene_name "1110019D14Rik"; transcript_type "lncRNA"; transcript_name "1110019D14Rik-219"; exon_number 3; exon_id "ENSMUSE00001633058.1"; level 2; mgi_id "MGI:1923561"; tag "basic"; tag "TAGENE"; havana_gene "OTTMUSG00000057090.1";
chr6	ENSEMBL_gcm37	exon	14004594	14004702	0.014913071708225	+	.	gene_id "ENSMUSG00000097616.10"; transcript_id "ENSMUSG00000097616.10_tx_8"; exon_id "chr6_14004594_14004702_+"; exonnum "6"; txlen "1693";
chr6	ENSEMBL_gcm37	exon	14004594	14004702	0.0022479506801527	+	.	gene_id "ENSMUSG00000097616.10"; transcript_id "ENSMUSG00000097616.10_tx_9"; exon_id "chr6_14004594_14004702_+"; exonnum "7"; txlen "1626";
chr6	HAVANA	exon	14005183	14005254	0	+	.	gene_id "ENSMUSG00000097616.10"; transcript_id "ENSMUST00000320963.1"; gene_type "lncRNA"; gene_name "1110019D14Rik"; transcript_type "lncRNA"; transcript_name "1110019D14Rik-219"; exon_number 4; exon_id "ENSMUSE00001633048.1"; level 2; mgi_id "MGI:1923561"; tag "basic"; tag "TAGENE"; havana_gene "OTTMUSG00000057090.1";
chr6	HAVANA	exon	14005901	14006126	0	+	.	gene_id "ENSMUSG00000097616.10"; transcript_id "ENSMUST00000320963.1"; gene_type "lncRNA"; gene_name "1110019D14Rik"; transcript_type "lncRNA"; transcript_name "1110019D14Rik-219"; exon_number 5; exon_id "ENSMUSE00001633026.1"; level 2; mgi_id "MGI:1923561"; tag "basic"; tag "TAGENE"; havana_gene "OTTMUSG00000057090.1";
chr6	HAVANA	gene	14006006	14006354	0	+	.	gene_id "ENSMUSG00000107942.2"; gene_type "transcribed_processed_pseudogene"; gene_name "Gm44411"; level 2; mgi_id "MGI:5690803"; tag "overlapping_locus"; havana_gene "OTTMUSG00000057093.1";
chr6	HAVANA	transcript	14006006	14006354	0	+	.	gene_id "ENSMUSG00000107942.2"; transcript_id "ENSMUST00000204172.2"; gene_type "transcribed_processed_pseudogene"; gene_name "Gm44411"; transcript_type "transcribed_processed_pseudogene"; transcript_name "Gm44411-201"; level 2; transcript_support_level "NA"; mgi_id "MGI:5690803"; ont "PGO:0000004"; ont "PGO:0000019"; tag "basic"; tag "Ensembl_canonical"; tag "GENCODE_Primary"; havana_gene "OTTMUSG00000057093.1"; havana_transcript "OTTMUST00000140616.1";
chr6	HAVANA	exon	14006006	14006354	0	+	.	gene_id "ENSMUSG00000107942.2"; transcript_id "ENSMUST00000204172.2"; gene_type "transcribed_processed_pseudogene"; gene_name "Gm44411"; transcript_type "transcribed_processed_pseudogene"; transcript_name "Gm44411-201"; exon_number 1; exon_id "ENSMUSE00001365557.2"; level 2; transcript_support_level "NA"; mgi_id "MGI:5690803"; ont "PGO:0000004"; ont "PGO:0000019"; tag "basic"; tag "Ensembl_canonical"; tag "GENCODE_Primary"; havana_gene "OTTMUSG00000057093.1"; havana_transcript "OTTMUST00000140616.1";
chr6	HAVANA	exon	14020148	14020413	0	+	.	gene_id "ENSMUSG00000097616.10"; transcript_id "ENSMUST00000320960.1"; gene_type "lncRNA"; gene_name "1110019D14Rik"; transcript_type "lncRNA"; transcript_name "1110019D14Rik-216"; exon_number 3; exon_id "ENSMUSE00001633027.1"; level 2; mgi_id "MGI:1923561"; tag "TAGENE"; havana_gene "OTTMUSG00000057090.1";
chr6	HAVANA	exon	14020148	14020413	0	+	.	gene_id "ENSMUSG00000097616.10"; transcript_id "ENSMUST00000320953.1"; gene_type "lncRNA"; gene_name "1110019D14Rik"; transcript_type "lncRNA"; transcript_name "1110019D14Rik-209"; exon_number 5; exon_id "ENSMUSE00001633027.1"; level 2; mgi_id "MGI:1923561"; tag "basic"; tag "TAGENE"; havana_gene "OTTMUSG00000057090.1";
chr6	ENSEMBL_gcm37	exon	14020148	14020413	0.014913071708225	+	.	gene_id "ENSMUSG00000097616.10"; transcript_id "ENSMUSG00000097616.10_tx_8"; exon_id "chr6_14020148_14020413_+"; exonnum "7"; txlen "1693";
chr6	ENSEMBL_gcm37	exon	14020148	14020413	0.0022479506801527	+	.	gene_id "ENSMUSG00000097616.10"; transcript_id "ENSMUSG00000097616.10_tx_9"; exon_id "chr6_14020148_14020413_+"; exonnum "8"; txlen "1626";
chr6	HAVANA	exon	14022015	14022086	0	+	.	gene_id "ENSMUSG00000097616.10"; transcript_id "ENSMUST00000320968.1"; gene_type "lncRNA"; gene_name "1110019D14Rik"; transcript_type "lncRNA"; transcript_name "1110019D14Rik-224"; exon_number 1; exon_id "ENSMUSE00001633050.1"; level 2; mgi_id "MGI:1923561"; tag "TAGENE"; havana_gene "OTTMUSG00000057090.1";
chr6	HAVANA	transcript	14022015	14044377	0	+	.	gene_id "ENSMUSG00000097616.10"; transcript_id "ENSMUST00000320968.1"; gene_type "lncRNA"; gene_name "1110019D14Rik"; transcript_type "lncRNA"; transcript_name "1110019D14Rik-224"; level 2; mgi_id "MGI:1923561"; tag "TAGENE"; havana_gene "OTTMUSG00000057090.1";
chr6	sragcm37_mid	exon	14022016	14022086	0.014913071708225	+	.	gene_id "ENSMUSG00000097616.10"; transcript_id "ENSMUSG00000097616.10_tx_8"; exon_id "chr6_14022016_14022086_+"; exonnum "8"; txlen "1693";
chr6	sragcm37_mid	exon	14022016	14022086	0.0022479506801527	+	.	gene_id "ENSMUSG00000097616.10"; transcript_id "ENSMUSG00000097616.10_tx_9"; exon_id "chr6_14022016_14022086_+"; exonnum "9"; txlen "1626";
chr6	sragcm37_mid	exon	14022825	14022968	0.014913071708225	+	.	gene_id "ENSMUSG00000097616.10"; transcript_id "ENSMUSG00000097616.10_tx_8"; exon_id "chr6_14022825_14022968_+"; exonnum "9"; txlen "1693";
chr6	HAVANA	exon	14024641	14024723	0	+	.	gene_id "ENSMUSG00000097616.10"; transcript_id "ENSMUST00000320951.1"; gene_type "lncRNA"; gene_name "1110019D14Rik"; transcript_type "lncRNA"; transcript_name "1110019D14Rik-207"; exon_number 3; exon_id "ENSMUSE00001633062.1"; level 2; mgi_id "MGI:1923561"; tag "Ensembl_canonical"; tag "GENCODE_Primary"; tag "TAGENE"; havana_gene "OTTMUSG00000057090.1";
chr6	HAVANA	exon	14024641	14024723	0	+	.	gene_id "ENSMUSG00000097616.10"; transcript_id "ENSMUST00000320954.1"; gene_type "lncRNA"; gene_name "1110019D14Rik"; transcript_type "lncRNA"; transcript_name "1110019D14Rik-210"; exon_number 4; exon_id "ENSMUSE00001633062.1"; level 2; mgi_id "MGI:1923561"; tag "TAGENE"; havana_gene "OTTMUSG00000057090.1";
chr6	HAVANA	exon	14024641	14024723	0	+	.	gene_id "ENSMUSG00000097616.10"; transcript_id "ENSMUST00000320953.1"; gene_type "lncRNA"; gene_name "1110019D14Rik"; transcript_type "lncRNA"; transcript_name "1110019D14Rik-209"; exon_number 6; exon_id "ENSMUSE00001633062.1"; level 2; mgi_id "MGI:1923561"; tag "basic"; tag "TAGENE"; havana_gene "OTTMUSG00000057090.1";
chr6	HAVANA	exon	14024641	14024723	0	+	.	gene_id "ENSMUSG00000097616.10"; transcript_id "ENSMUST00000320952.1"; gene_type "lncRNA"; gene_name "1110019D14Rik"; transcript_type "lncRNA"; transcript_name "1110019D14Rik-208"; exon_number 5; exon_id "ENSMUSE00001633062.1"; level 2; mgi_id "MGI:1923561"; tag "TAGENE"; havana_gene "OTTMUSG00000057090.1";
chr6	HAVANA	exon	14024641	14024723	0	+	.	gene_id "ENSMUSG00000097616.10"; transcript_id "ENSMUST00000320955.1"; gene_type "lncRNA"; gene_name "1110019D14Rik"; transcript_type "lncRNA"; transcript_name "1110019D14Rik-211"; exon_number 3; exon_id "ENSMUSE00001633062.1"; level 2; mgi_id "MGI:1923561"; tag "TAGENE"; havana_gene "OTTMUSG00000057090.1";
chr6	HAVANA	exon	14024641	14024723	0	+	.	gene_id "ENSMUSG00000097616.10"; transcript_id "ENSMUST00000320957.1"; gene_type "lncRNA"; gene_name "1110019D14Rik"; transcript_type "lncRNA"; transcript_name "1110019D14Rik-213"; exon_number 4; exon_id "ENSMUSE00001633062.1"; level 2; mgi_id "MGI:1923561"; tag "TAGENE"; havana_gene "OTTMUSG00000057090.1";
chr6	HAVANA	exon	14024641	14024723	0	+	.	gene_id "ENSMUSG00000097616.10"; transcript_id "ENSMUST00000320959.1"; gene_type "lncRNA"; gene_name "1110019D14Rik"; transcript_type "lncRNA"; transcript_name "1110019D14Rik-215"; exon_number 6; exon_id "ENSMUSE00001633062.1"; level 2; mgi_id "MGI:1923561"; tag "basic"; tag "TAGENE"; havana_gene "OTTMUSG00000057090.1";
chr6	HAVANA	exon	14024641	14024723	0	+	.	gene_id "ENSMUSG00000097616.10"; transcript_id "ENSMUST00000320968.1"; gene_type "lncRNA"; gene_name "1110019D14Rik"; transcript_type "lncRNA"; transcript_name "1110019D14Rik-224"; exon_number 2; exon_id "ENSMUSE00001633062.1"; level 2; mgi_id "MGI:1923561"; tag "TAGENE"; havana_gene "OTTMUSG00000057090.1";
chr6	ENSEMBL_gcm37	exon	14024641	14024723	0.785131426762215	+	.	gene_id "ENSMUSG00000097616.10"; transcript_id "ENSMUSG00000097616.10_tx_6"; exon_id "chr6_14024641_14024723_+"; exonnum "4"; txlen "783";
chr6	ENSEMBL_gcm37	exon	14024641	14024723	0.014913071708225	+	.	gene_id "ENSMUSG00000097616.10"; transcript_id "ENSMUSG00000097616.10_tx_8"; exon_id "chr6_14024641_14024723_+"; exonnum "10"; txlen "1693";
chr6	ENSEMBL_gcm37	exon	14024641	14024723	0.0022479506801527	+	.	gene_id "ENSMUSG00000097616.10"; transcript_id "ENSMUSG00000097616.10_tx_9"; exon_id "chr6_14024641_14024723_+"; exonnum "10"; txlen "1626";
chr6	HAVANA	exon	14033136	14033225	0	+	.	gene_id "ENSMUSG00000097616.10"; transcript_id "ENSMUST00000320959.1"; gene_type "lncRNA"; gene_name "1110019D14Rik"; transcript_type "lncRNA"; transcript_name "1110019D14Rik-215"; exon_number 7; exon_id "ENSMUSE00001633043.1"; level 2; mgi_id "MGI:1923561"; tag "basic"; tag "TAGENE"; havana_gene "OTTMUSG00000057090.1";
chr6	HAVANA	exon	14033136	14033225	0	+	.	gene_id "ENSMUSG00000097616.10"; transcript_id "ENSMUST00000320958.1"; gene_type "lncRNA"; gene_name "1110019D14Rik"; transcript_type "lncRNA"; transcript_name "1110019D14Rik-214"; exon_number 4; exon_id "ENSMUSE00001633043.1"; level 2; mgi_id "MGI:1923561"; tag "TAGENE"; havana_gene "OTTMUSG00000057090.1";
chr6	sragcm37_mid	exon	14044193	14044313	0.785131426762215	+	.	gene_id "ENSMUSG00000097616.10"; transcript_id "ENSMUSG00000097616.10_tx_6"; exon_id "chr6_14044193_14044313_+"; exonnum "5"; txlen "783";
chr6	sragcm37_mid	exon	14044193	14044313	0.768257603373827	+	.	gene_id "ENSMUSG00000097616.10"; transcript_id "ENSMUSG00000097616.10_tx_7"; exon_id "chr6_14044193_14044313_+"; exonnum "3"; txlen "615";
chr6	sragcm37_mid	exon	14044193	14044313	0.014913071708225	+	.	gene_id "ENSMUSG00000097616.10"; transcript_id "ENSMUSG00000097616.10_tx_8"; exon_id "chr6_14044193_14044313_+"; exonnum "11"; txlen "1693";
chr6	sragcm37_mid	exon	14044193	14044313	0.0022479506801527	+	.	gene_id "ENSMUSG00000097616.10"; transcript_id "ENSMUSG00000097616.10_tx_9"; exon_id "chr6_14044193_14044313_+"; exonnum "11"; txlen "1626";
chr6	HAVANA	exon	14044193	14044377	0	+	.	gene_id "ENSMUSG00000097616.10"; transcript_id "ENSMUST00000320968.1"; gene_type "lncRNA"; gene_name "1110019D14Rik"; transcript_type "lncRNA"; transcript_name "1110019D14Rik-224"; exon_number 3; exon_id "ENSMUSE00001633032.1"; level 2; mgi_id "MGI:1923561"; tag "TAGENE"; havana_gene "OTTMUSG00000057090.1";
chr6	HAVANA	exon	14044193	14044378	0	+	.	gene_id "ENSMUSG00000097616.10"; transcript_id "ENSMUST00000320959.1"; gene_type "lncRNA"; gene_name "1110019D14Rik"; transcript_type "lncRNA"; transcript_name "1110019D14Rik-215"; exon_number 8; exon_id "ENSMUSE00001633030.1"; level 2; mgi_id "MGI:1923561"; tag "basic"; tag "TAGENE"; havana_gene "OTTMUSG00000057090.1";
chr6	HAVANA	exon	14044193	14044383	0	+	.	gene_id "ENSMUSG00000097616.10"; transcript_id "ENSMUST00000320954.1"; gene_type "lncRNA"; gene_name "1110019D14Rik"; transcript_type "lncRNA"; transcript_name "1110019D14Rik-210"; exon_number 5; exon_id "ENSMUSE00001633053.1"; level 2; mgi_id "MGI:1923561"; tag "TAGENE"; havana_gene "OTTMUSG00000057090.1";
chr6	HAVANA	exon	14044193	14044383	0	+	.	gene_id "ENSMUSG00000097616.10"; transcript_id "ENSMUST00000320956.1"; gene_type "lncRNA"; gene_name "1110019D14Rik"; transcript_type "lncRNA"; transcript_name "1110019D14Rik-212"; exon_number 5; exon_id "ENSMUSE00001633053.1"; level 2; mgi_id "MGI:1923561"; tag "TAGENE"; havana_gene "OTTMUSG00000057090.1";
chr6	HAVANA	exon	14044193	14044383	0	+	.	gene_id "ENSMUSG00000097616.10"; transcript_id "ENSMUST00000320958.1"; gene_type "lncRNA"; gene_name "1110019D14Rik"; transcript_type "lncRNA"; transcript_name "1110019D14Rik-214"; exon_number 5; exon_id "ENSMUSE00001633053.1"; level 2; mgi_id "MGI:1923561"; tag "TAGENE"; havana_gene "OTTMUSG00000057090.1";
chr6	HAVANA	exon	14044193	14044384	0	+	.	gene_id "ENSMUSG00000097616.10"; transcript_id "ENSMUST00000181090.8"; gene_type "lncRNA"; gene_name "1110019D14Rik"; transcript_type "lncRNA"; transcript_name "1110019D14Rik-201"; exon_number 3; exon_id "ENSMUSE00001107108.3"; level 2; transcript_support_level "1"; mgi_id "MGI:1923561"; havana_gene "OTTMUSG00000057090.1"; havana_transcript "OTTMUST00000140612.1";
chr6	HAVANA	exon	14044193	14044389	0	+	.	gene_id "ENSMUSG00000097616.10"; transcript_id "ENSMUST00000320953.1"; gene_type "lncRNA"; gene_name "1110019D14Rik"; transcript_type "lncRNA"; transcript_name "1110019D14Rik-209"; exon_number 7; exon_id "ENSMUSE00001633039.1"; level 2; mgi_id "MGI:1923561"; tag "basic"; tag "TAGENE"; havana_gene "OTTMUSG00000057090.1";
chr6	HAVANA	exon	14044193	14044389	0	+	.	gene_id "ENSMUSG00000097616.10"; transcript_id "ENSMUST00000320957.1"; gene_type "lncRNA"; gene_name "1110019D14Rik"; transcript_type "lncRNA"; transcript_name "1110019D14Rik-213"; exon_number 5; exon_id "ENSMUSE00001633039.1"; level 2; mgi_id "MGI:1923561"; tag "TAGENE"; havana_gene "OTTMUSG00000057090.1";
chr6	HAVANA	exon	14044193	14044389	0	+	.	gene_id "ENSMUSG00000097616.10"; transcript_id "ENSMUST00000320961.1"; gene_type "lncRNA"; gene_name "1110019D14Rik"; transcript_type "lncRNA"; transcript_name "1110019D14Rik-217"; exon_number 3; exon_id "ENSMUSE00001633039.1"; level 2; mgi_id "MGI:1923561"; tag "TAGENE"; havana_gene "OTTMUSG00000057090.1";
chr6	HAVANA	exon	14044193	14044392	0	+	.	gene_id "ENSMUSG00000097616.10"; transcript_id "ENSMUST00000320955.1"; gene_type "lncRNA"; gene_name "1110019D14Rik"; transcript_type "lncRNA"; transcript_name "1110019D14Rik-211"; exon_number 4; exon_id "ENSMUSE00001633078.1"; level 2; mgi_id "MGI:1923561"; tag "TAGENE"; havana_gene "OTTMUSG00000057090.1";
chr6	HAVANA	exon	14044193	14044394	0	+	.	gene_id "ENSMUSG00000097616.10"; transcript_id "ENSMUST00000320952.1"; gene_type "lncRNA"; gene_name "1110019D14Rik"; transcript_type "lncRNA"; transcript_name "1110019D14Rik-208"; exon_number 6; exon_id "ENSMUSE00001633044.1"; level 2; mgi_id "MGI:1923561"; tag "TAGENE"; havana_gene "OTTMUSG00000057090.1";
chr6	HAVANA	exon	14044193	14044405	0	+	.	gene_id "ENSMUSG00000097616.10"; transcript_id "ENSMUST00000320951.1"; gene_type "lncRNA"; gene_name "1110019D14Rik"; transcript_type "lncRNA"; transcript_name "1110019D14Rik-207"; exon_number 4; exon_id "ENSMUSE00001633040.1"; level 2; mgi_id "MGI:1923561"; tag "Ensembl_canonical"; tag "GENCODE_Primary"; tag "TAGENE"; havana_gene "OTTMUSG00000057090.1";
chr6	sragcm37_ss	exon	14052949	14053255	0.785131426762215	+	.	gene_id "ENSMUSG00000097616.10"; transcript_id "ENSMUSG00000097616.10_tx_6"; exon_id "chr6_14052949_14053255_+"; exonnum "6"; txlen "783";
chr6	sragcm37_ss	exon	14052949	14053255	0.768257603373827	+	.	gene_id "ENSMUSG00000097616.10"; transcript_id "ENSMUSG00000097616.10_tx_7"; exon_id "chr6_14052949_14053255_+"; exonnum "4"; txlen "615";
chr6	sragcm37_ss	exon	14052949	14053255	0.014913071708225	+	.	gene_id "ENSMUSG00000097616.10"; transcript_id "ENSMUSG00000097616.10_tx_8"; exon_id "chr6_14052949_14053255_+"; exonnum "12"; txlen "1693";
chr6	sragcm37_ss	exon	14052949	14053255	0.0022479506801527	+	.	gene_id "ENSMUSG00000097616.10"; transcript_id "ENSMUSG00000097616.10_tx_9"; exon_id "chr6_14052949_14053255_+"; exonnum "12"; txlen "1626";
chr6	ENSEMBL	gene	14113315	14113430	0	+	.	gene_id "ENSMUSG00000088975.3"; gene_type "snoRNA"; gene_name "Gm23760"; level 3; mgi_id "MGI:5453537";
chr6	ENSEMBL	transcript	14113315	14113430	0	+	.	gene_id "ENSMUSG00000088975.3"; transcript_id "ENSMUST00000158350.3"; gene_type "snoRNA"; gene_name "Gm23760"; transcript_type "snoRNA"; transcript_name "Gm23760-201"; level 3; transcript_support_level "NA"; mgi_id "MGI:5453537"; tag "basic"; tag "Ensembl_canonical"; tag "GENCODE_Primary";
chr6	ENSEMBL	exon	14113315	14113430	0	+	.	gene_id "ENSMUSG00000088975.3"; transcript_id "ENSMUST00000158350.3"; gene_type "snoRNA"; gene_name "Gm23760"; transcript_type "snoRNA"; transcript_name "Gm23760-201"; exon_number 1; exon_id "ENSMUSE00000847485.2"; level 3; transcript_support_level "NA"; mgi_id "MGI:5453537"; tag "basic"; tag "Ensembl_canonical"; tag "GENCODE_Primary";
chr6	sragcm37_es	exon	14178534	14178659	0.0110754938815612	+	.	gene_id "ENSMUSG00000133456.1"; transcript_id "ENSMUSG00000133456.1_tx_2"; exon_id "chr6_14178534_14178659_+"; exonnum "1"; txlen "1123";
chr6	sragcm37_mid	exon	14190243	14190397	0.0110754938815612	+	.	gene_id "ENSMUSG00000133456.1"; transcript_id "ENSMUSG00000133456.1_tx_2"; exon_id "chr6_14190243_14190397_+"; exonnum "2"; txlen "1123";
chr6	sragcm37_mid	exon	14195348	14195473	0.0110754938815612	+	.	gene_id "ENSMUSG00000133456.1"; transcript_id "ENSMUSG00000133456.1_tx_2"; exon_id "chr6_14195348_14195473_+"; exonnum "3"; txlen "1123";
chr6	HAVANA	exon	14195625	14195808	0	+	.	gene_id "ENSMUSG00000133456.1"; transcript_id "ENSMUST00000317963.1"; gene_type "lncRNA"; gene_name "ENSMUSG00000133456"; transcript_type "lncRNA"; transcript_name "ENSMUST00000317963"; exon_number 1; exon_id "ENSMUSE00001627843.1"; level 2; tag "basic"; tag "Ensembl_canonical"; tag "GENCODE_Primary"; tag "TAGENE";
chr6	ENSEMBL_gcm37	exon	14195625	14195808	0.00336675777647683	+	.	gene_id "ENSMUSG00000133456.1"; transcript_id "ENSMUSG00000133456.1_tx_6"; exon_id "chr6_14195625_14195808_+"; exonnum "1"; txlen "594";
chr6	HAVANA	gene	14195625	14280502	0	+	.	gene_id "ENSMUSG00000133456.1"; gene_type "lncRNA"; gene_name "ENSMUSG00000133456"; level 2;
chr6	HAVANA	transcript	14195625	14280502	0	+	.	gene_id "ENSMUSG00000133456.1"; transcript_id "ENSMUST00000317963.1"; gene_type "lncRNA"; gene_name "ENSMUSG00000133456"; transcript_type "lncRNA"; transcript_name "ENSMUST00000317963"; level 2; tag "basic"; tag "Ensembl_canonical"; tag "GENCODE_Primary"; tag "TAGENE";
chr6	HAVANA	exon	14195648	14195776	0	+	.	gene_id "ENSMUSG00000133456.1"; transcript_id "ENSMUST00000317964.1"; gene_type "lncRNA"; gene_name "ENSMUSG00000133456"; transcript_type "lncRNA"; transcript_name "ENSMUST00000317964"; exon_number 1; exon_id "ENSMUSE00001627847.1"; level 2; tag "TAGENE";
chr6	HAVANA	transcript	14195648	14218325	0	+	.	gene_id "ENSMUSG00000133456.1"; transcript_id "ENSMUST00000317964.1"; gene_type "lncRNA"; gene_name "ENSMUSG00000133456"; transcript_type "lncRNA"; transcript_name "ENSMUST00000317964"; level 2; tag "TAGENE";
chr6	HAVANA	exon	14197275	14197377	0	+	.	gene_id "ENSMUSG00000133456.1"; transcript_id "ENSMUST00000317963.1"; gene_type "lncRNA"; gene_name "ENSMUSG00000133456"; transcript_type "lncRNA"; transcript_name "ENSMUST00000317963"; exon_number 2; exon_id "ENSMUSE00001627845.1"; level 2; tag "basic"; tag "Ensembl_canonical"; tag "GENCODE_Primary"; tag "TAGENE";
chr6	HAVANA	exon	14197275	14197377	0	+	.	gene_id "ENSMUSG00000133456.1"; transcript_id "ENSMUST00000317964.1"; gene_type "lncRNA"; gene_name "ENSMUSG00000133456"; transcript_type "lncRNA"; transcript_name "ENSMUST00000317964"; exon_number 2; exon_id "ENSMUSE00001627845.1"; level 2; tag "TAGENE";
chr6	ENSEMBL_gcm37	exon	14197275	14197377	0.0110754938815612	+	.	gene_id "ENSMUSG00000133456.1"; transcript_id "ENSMUSG00000133456.1_tx_2"; exon_id "chr6_14197275_14197377_+"; exonnum "4"; txlen "1123";
chr6	ENSEMBL_gcm37	exon	14197275	14197377	0.00336675777647683	+	.	gene_id "ENSMUSG00000133456.1"; transcript_id "ENSMUSG00000133456.1_tx_6"; exon_id "chr6_14197275_14197377_+"; exonnum "2"; txlen "594";
chr6	sragcm37_ss	exon	14214444	14215056	0.0110754938815612	+	.	gene_id "ENSMUSG00000133456.1"; transcript_id "ENSMUSG00000133456.1_tx_2"; exon_id "chr6_14214444_14215056_+"; exonnum "5"; txlen "1123";
chr6	sragcm37_mid	exon	14218225	14218296	0.00336675777647683	+	.	gene_id "ENSMUSG00000133456.1"; transcript_id "ENSMUSG00000133456.1_tx_6"; exon_id "chr6_14218225_14218296_+"; exonnum "3"; txlen "594";
chr6	HAVANA	exon	14218225	14218325	0	+	.	gene_id "ENSMUSG00000133456.1"; transcript_id "ENSMUST00000317964.1"; gene_type "lncRNA"; gene_name "ENSMUSG00000133456"; transcript_type "lncRNA"; transcript_name "ENSMUST00000317964"; exon_number 3; exon_id "ENSMUSE00001627846.1"; level 2; tag "TAGENE";
chr6	HAVANA	exon	14280268	14280502	0	+	.	gene_id "ENSMUSG00000133456.1"; transcript_id "ENSMUST00000317963.1"; gene_type "lncRNA"; gene_name "ENSMUSG00000133456"; transcript_type "lncRNA"; transcript_name "ENSMUST00000317963"; exon_number 3; exon_id "ENSMUSE00001627844.1"; level 2; tag "basic"; tag "Ensembl_canonical"; tag "GENCODE_Primary"; tag "TAGENE";
chr6	ENSEMBL_gcm37	exon	14280268	14280502	0.00336675777647683	+	.	gene_id "ENSMUSG00000133456.1"; transcript_id "ENSMUSG00000133456.1_tx_6"; exon_id "chr6_14280268_14280502_+"; exonnum "4"; txlen "594";
chr6	HAVANA	exon	14294876	14294944	0	+	.	gene_id "ENSMUSG00000134024.1"; transcript_id "ENSMUST00000322100.1"; gene_type "lncRNA"; gene_name "ENSMUSG00000134024"; transcript_type "lncRNA"; transcript_name "ENSMUST00000322100"; exon_number 1; exon_id "ENSMUSE00001635296.1"; level 2; tag "basic"; tag "Ensembl_canonical"; tag "GENCODE_Primary"; tag "TAGENE";
chr6	HAVANA	transcript	14294876	14350837	0	+	.	gene_id "ENSMUSG00000134024.1"; transcript_id "ENSMUST00000322100.1"; gene_type "lncRNA"; gene_name "ENSMUSG00000134024"; transcript_type "lncRNA"; transcript_name "ENSMUST00000322100"; level 2; tag "basic"; tag "Ensembl_canonical"; tag "GENCODE_Primary"; tag "TAGENE";
chr6	HAVANA	gene	14294876	14350858	0	+	.	gene_id "ENSMUSG00000134024.1"; gene_type "lncRNA"; gene_name "ENSMUSG00000134024"; level 2;
chr6	HAVANA	exon	14328003	14328097	0	+	.	gene_id "ENSMUSG00000134024.1"; transcript_id "ENSMUST00000322101.1"; gene_type "lncRNA"; gene_name "ENSMUSG00000134024"; transcript_type "lncRNA"; transcript_name "ENSMUST00000322101"; exon_number 1; exon_id "ENSMUSE00001635294.1"; level 2; tag "TAGENE";
chr6	HAVANA	transcript	14328003	14350858	0	+	.	gene_id "ENSMUSG00000134024.1"; transcript_id "ENSMUST00000322101.1"; gene_type "lncRNA"; gene_name "ENSMUSG00000134024"; transcript_type "lncRNA"; transcript_name "ENSMUST00000322101"; level 2; tag "TAGENE";
chr6	HAVANA	exon	14328005	14328097	0	+	.	gene_id "ENSMUSG00000134024.1"; transcript_id "ENSMUST00000322100.1"; gene_type "lncRNA"; gene_name "ENSMUSG00000134024"; transcript_type "lncRNA"; transcript_name "ENSMUST00000322100"; exon_number 2; exon_id "ENSMUSE00001635297.1"; level 2; tag "basic"; tag "Ensembl_canonical"; tag "GENCODE_Primary"; tag "TAGENE";
chr6	HAVANA	exon	14347635	14347785	0	+	.	gene_id "ENSMUSG00000134024.1"; transcript_id "ENSMUST00000322100.1"; gene_type "lncRNA"; gene_name "ENSMUSG00000134024"; transcript_type "lncRNA"; transcript_name "ENSMUST00000322100"; exon_number 3; exon_id "ENSMUSE00001635295.1"; level 2; tag "basic"; tag "Ensembl_canonical"; tag "GENCODE_Primary"; tag "TAGENE";
chr6	HAVANA	exon	14347635	14347785	0	+	.	gene_id "ENSMUSG00000134024.1"; transcript_id "ENSMUST00000322101.1"; gene_type "lncRNA"; gene_name "ENSMUSG00000134024"; transcript_type "lncRNA"; transcript_name "ENSMUST00000322101"; exon_number 2; exon_id "ENSMUSE00001635295.1"; level 2; tag "TAGENE";
chr6	HAVANA	exon	14350708	14350837	0	+	.	gene_id "ENSMUSG00000134024.1"; transcript_id "ENSMUST00000322100.1"; gene_type "lncRNA"; gene_name "ENSMUSG00000134024"; transcript_type "lncRNA"; transcript_name "ENSMUST00000322100"; exon_number 4; exon_id "ENSMUSE00001635298.1"; level 2; tag "basic"; tag "Ensembl_canonical"; tag "GENCODE_Primary"; tag "TAGENE";
chr6	HAVANA	exon	14350708	14350858	0	+	.	gene_id "ENSMUSG00000134024.1"; transcript_id "ENSMUST00000322101.1"; gene_type "lncRNA"; gene_name "ENSMUSG00000134024"; transcript_type "lncRNA"; transcript_name "ENSMUST00000322101"; exon_number 3; exon_id "ENSMUSE00001635299.1"; level 2; tag "TAGENE";
chr6	sragcm37_es	exon	14512604	14513639	0.0355613790140365	+	.	gene_id "sragcm37_gene_20499"; transcript_id "sragcm37_gene_20499_tx_1"; exon_id "chr6_14512604_14513639_+"; exonnum "1"; txlen "1508";
chr6	sragcm37_es	exon	14519587	14519695	0.0266105607861799	+	.	gene_id "sragcm37_gene_20499"; transcript_id "sragcm37_gene_20499_tx_2"; exon_id "chr6_14519587_14519695_+"; exonnum "1"; txlen "581";
chr6	sragcm37_es	exon	14520096	14520235	0.00505013666471524	+	.	gene_id "sragcm37_gene_20499"; transcript_id "sragcm37_gene_20499_tx_4"; exon_id "chr6_14520096_14520235_+"; exonnum "1"; txlen "612";
chr6	sragcm37_mid	exon	14520354	14520483	0.0355613790140365	+	.	gene_id "sragcm37_gene_20499"; transcript_id "sragcm37_gene_20499_tx_1"; exon_id "chr6_14520354_14520483_+"; exonnum "2"; txlen "1508";
chr6	sragcm37_mid	exon	14520354	14520483	0.0266105607861799	+	.	gene_id "sragcm37_gene_20499"; transcript_id "sragcm37_gene_20499_tx_2"; exon_id "chr6_14520354_14520483_+"; exonnum "2"; txlen "581";
chr6	sragcm37_mid	exon	14520354	14520483	0.00505013666471524	+	.	gene_id "sragcm37_gene_20499"; transcript_id "sragcm37_gene_20499_tx_4"; exon_id "chr6_14520354_14520483_+"; exonnum "2"; txlen "612";
chr6	sragcm37_mid	exon	14520787	14520868	0.0355613790140365	+	.	gene_id "sragcm37_gene_20499"; transcript_id "sragcm37_gene_20499_tx_1"; exon_id "chr6_14520787_14520868_+"; exonnum "3"; txlen "1508";
chr6	sragcm37_mid	exon	14520787	14520868	0.0266105607861799	+	.	gene_id "sragcm37_gene_20499"; transcript_id "sragcm37_gene_20499_tx_2"; exon_id "chr6_14520787_14520868_+"; exonnum "3"; txlen "581";
chr6	sragcm37_mid	exon	14520787	14520868	0.00505013666471524	+	.	gene_id "sragcm37_gene_20499"; transcript_id "sragcm37_gene_20499_tx_4"; exon_id "chr6_14520787_14520868_+"; exonnum "3"; txlen "612";
chr6	sragcm37_mid	exon	14568128	14568217	0.0355613790140365	+	.	gene_id "sragcm37_gene_20499"; transcript_id "sragcm37_gene_20499_tx_1"; exon_id "chr6_14568128_14568217_+"; exonnum "4"; txlen "1508";
chr6	sragcm37_mid	exon	14568128	14568217	0.0266105607861799	+	.	gene_id "sragcm37_gene_20499"; transcript_id "sragcm37_gene_20499_tx_2"; exon_id "chr6_14568128_14568217_+"; exonnum "4"; txlen "581";
chr6	sragcm37_mid	exon	14568128	14568217	0.00505013666471524	+	.	gene_id "sragcm37_gene_20499"; transcript_id "sragcm37_gene_20499_tx_4"; exon_id "chr6_14568128_14568217_+"; exonnum "4"; txlen "612";
chr6	sragcm37_ss	exon	14571108	14571277	0.0355613790140365	+	.	gene_id "sragcm37_gene_20499"; transcript_id "sragcm37_gene_20499_tx_1"; exon_id "chr6_14571108_14571277_+"; exonnum "5"; txlen "1508";
chr6	sragcm37_ss	exon	14571108	14571277	0.0266105607861799	+	.	gene_id "sragcm37_gene_20499"; transcript_id "sragcm37_gene_20499_tx_2"; exon_id "chr6_14571108_14571277_+"; exonnum "5"; txlen "581";
chr6	sragcm37_ss	exon	14571108	14571277	0.00505013666471524	+	.	gene_id "sragcm37_gene_20499"; transcript_id "sragcm37_gene_20499_tx_4"; exon_id "chr6_14571108_14571277_+"; exonnum "5"; txlen "612";
chr6	sragcm37_es	exon	14608337	14608423	8.86457640129882	+	.	gene_id "ENSMUSG00000137334.1"; transcript_id "ENSMUSG00000137334.1_tx_1"; exon_id "chr6_14608337_14608423_+"; exonnum "1"; txlen "589";
chr6	HAVANA	exon	14608450	14608571	0	+	.	gene_id "ENSMUSG00000137334.1"; transcript_id "ENSMUST00000341157.1"; gene_type "lncRNA"; gene_name "ENSMUSG00000137334"; transcript_type "lncRNA"; transcript_name "ENSMUST00000341157"; exon_number 1; exon_id "ENSMUSE00001672127.1"; level 2; tag "basic"; tag "Ensembl_canonical"; tag "GENCODE_Primary"; tag "TAGENE";
chr6	HAVANA	gene	14608450	14611921	0	+	.	gene_id "ENSMUSG00000137334.1"; gene_type "lncRNA"; gene_name "ENSMUSG00000137334"; level 2;
chr6	HAVANA	transcript	14608450	14611921	0	+	.	gene_id "ENSMUSG00000137334.1"; transcript_id "ENSMUST00000341157.1"; gene_type "lncRNA"; gene_name "ENSMUSG00000137334"; transcript_type "lncRNA"; transcript_name "ENSMUST00000341157"; level 2; tag "basic"; tag "Ensembl_canonical"; tag "GENCODE_Primary"; tag "TAGENE";
chr6	sragcm37_mid	exon	14608518	14608571	8.86457640129882	+	.	gene_id "ENSMUSG00000137334.1"; transcript_id "ENSMUSG00000137334.1_tx_1"; exon_id "chr6_14608518_14608571_+"; exonnum "2"; txlen "589";
chr6	sragcm37_mid	exon	14609452	14609548	8.86457640129882	+	.	gene_id "ENSMUSG00000137334.1"; transcript_id "ENSMUSG00000137334.1_tx_1"; exon_id "chr6_14609452_14609548_+"; exonnum "3"; txlen "589";
chr6	HAVANA	exon	14611571	14611921	0	+	.	gene_id "ENSMUSG00000137334.1"; transcript_id "ENSMUST00000341157.1"; gene_type "lncRNA"; gene_name "ENSMUSG00000137334"; transcript_type "lncRNA"; transcript_name "ENSMUST00000341157"; exon_number 2; exon_id "ENSMUSE00001672126.1"; level 2; tag "basic"; tag "Ensembl_canonical"; tag "GENCODE_Primary"; tag "TAGENE";
chr6	ENSEMBL_gcm37	exon	14611571	14611921	8.86457640129882	+	.	gene_id "ENSMUSG00000137334.1"; transcript_id "ENSMUSG00000137334.1_tx_1"; exon_id "chr6_14611571_14611921_+"; exonnum "4"; txlen "589";
chr6	sragcm37_es	exon	14719526	14719835	0.0148664868795409	+	.	gene_id "sragcm37_gene_14269"; transcript_id "sragcm37_gene_14269_tx_2"; exon_id "chr6_14719526_14719835_+"; exonnum "1"; txlen "1193";
chr6	sragcm37_es	exon	14736616	14736805	4.24204117015416	+	.	gene_id "sragcm37_gene_14269"; transcript_id "sragcm37_gene_14269_tx_1"; exon_id "chr6_14736616_14736805_+"; exonnum "1"; txlen "1073";
chr6	sragcm37_mid	exon	14740825	14740899	4.24204117015416	+	.	gene_id "sragcm37_gene_14269"; transcript_id "sragcm37_gene_14269_tx_1"; exon_id "chr6_14740825_14740899_+"; exonnum "2"; txlen "1073";
chr6	sragcm37_mid	exon	14740825	14740899	0.0148664868795409	+	.	gene_id "sragcm37_gene_14269"; transcript_id "sragcm37_gene_14269_tx_2"; exon_id "chr6_14740825_14740899_+"; exonnum "2"; txlen "1193";
chr6	sragcm37_ss	exon	14746826	14747633	4.24204117015416	+	.	gene_id "sragcm37_gene_14269"; transcript_id "sragcm37_gene_14269_tx_1"; exon_id "chr6_14746826_14747633_+"; exonnum "3"; txlen "1073";
chr6	sragcm37_ss	exon	14746826	14747633	0.0148664868795409	+	.	gene_id "sragcm37_gene_14269"; transcript_id "sragcm37_gene_14269_tx_2"; exon_id "chr6_14746826_14747633_+"; exonnum "3"; txlen "1193";
chr6	ENSEMBL	exon	14901348	14901760	0	+	.	gene_id "ENSMUSG00000029563.17"; transcript_id "ENSMUST00000115477.8"; gene_type "protein_coding"; gene_name "Foxp2"; transcript_type "protein_coding"; transcript_name "Foxp2-207"; exon_number 1; exon_id "ENSMUSE00000703079.2"; level 3; protein_id "ENSMUSP00000111137.2"; transcript_support_level "1"; mgi_id "MGI:2148705"; tag "basic"; tag "appris_principal_1"; tag "CCDS"; ccdsid "CCDS19918.1"; havana_gene "OTTMUSG00000022513.1";
chr6	ENSEMBL	UTR	14901348	14901760	0	+	.	gene_id "ENSMUSG00000029563.17"; transcript_id "ENSMUST00000115477.8"; gene_type "protein_coding"; gene_name "Foxp2"; transcript_type "protein_coding"; transcript_name "Foxp2-207"; exon_number 1; exon_id "ENSMUSE00000703079.2"; level 3; protein_id "ENSMUSP00000111137.2"; transcript_support_level "1"; mgi_id "MGI:2148705"; tag "basic"; tag "appris_principal_1"; tag "CCDS"; ccdsid "CCDS19918.1"; havana_gene "OTTMUSG00000022513.1";
chr6	HAVANA	gene	14901348	15441976	0	+	.	gene_id "ENSMUSG00000029563.17"; gene_type "protein_coding"; gene_name "Foxp2"; level 2; mgi_id "MGI:2148705"; tag "ncRNA_host"; tag "overlapping_locus"; havana_gene "OTTMUSG00000022513.1";
chr6	ENSEMBL	transcript	14901348	15441976	0	+	.	gene_id "ENSMUSG00000029563.17"; transcript_id "ENSMUST00000115477.8"; gene_type "protein_coding"; gene_name "Foxp2"; transcript_type "protein_coding"; transcript_name "Foxp2-207"; level 3; protein_id "ENSMUSP00000111137.2"; transcript_support_level "1"; mgi_id "MGI:2148705"; tag "basic"; tag "appris_principal_1"; tag "CCDS"; ccdsid "CCDS19918.1"; havana_gene "OTTMUSG00000022513.1";
chr6	HAVANA	exon	14901387	14901760	0	+	.	gene_id "ENSMUSG00000029563.17"; transcript_id "ENSMUST00000151060.8"; gene_type "protein_coding"; gene_name "Foxp2"; transcript_type "retained_intron"; transcript_name "Foxp2-213"; exon_number 1; exon_id "ENSMUSE00000832266.2"; level 2; transcript_support_level "1"; mgi_id "MGI:2148705"; havana_gene "OTTMUSG00000022513.1"; havana_transcript "OTTMUST00000053922.1";
chr6	HAVANA	transcript	14901387	15411937	0	+	.	gene_id "ENSMUSG00000029563.17"; transcript_id "ENSMUST00000151060.8"; gene_type "protein_coding"; gene_name "Foxp2"; transcript_type "retained_intron"; transcript_name "Foxp2-213"; level 2; transcript_support_level "1"; mgi_id "MGI:2148705"; havana_gene "OTTMUSG00000022513.1"; havana_transcript "OTTMUST00000053922.1";
chr6	HAVANA	exon	14901450	14901760	0	+	.	gene_id "ENSMUSG00000029563.17"; transcript_id "ENSMUST00000204869.3"; gene_type "protein_coding"; gene_name "Foxp2"; transcript_type "protein_coding_CDS_not_defined"; transcript_name "Foxp2-220"; exon_number 1; exon_id "ENSMUSE00001367721.2"; level 2; transcript_support_level "1"; mgi_id "MGI:2148705"; havana_gene "OTTMUSG00000022513.1"; havana_transcript "OTTMUST00000140632.1";
chr6	ENSEMBL_gcm37	exon	14901450	14901760	0.0299451503256687	+	.	gene_id "ENSMUSG00000029563.17"; transcript_id "ENSMUSG00000029563.17_tx_8"; exon_id "chr6_14901450_14901760_+"; exonnum "1"; txlen "3975";
chr6	ENSEMBL_gcm37	exon	14901450	14901760	0.0299451503256687	+	.	gene_id "ENSMUSG00000029563.17"; transcript_id "ENSMUSG00000029563.17_tx_9"; exon_id "chr6_14901450_14901760_+"; exonnum "1"; txlen "3912";
chr6	HAVANA	transcript	14901450	14992516	0	+	.	gene_id "ENSMUSG00000029563.17"; transcript_id "ENSMUST00000204869.3"; gene_type "protein_coding"; gene_name "Foxp2"; transcript_type "protein_coding_CDS_not_defined"; transcript_name "Foxp2-220"; level 2; transcript_support_level "1"; mgi_id "MGI:2148705"; havana_gene "OTTMUSG00000022513.1"; havana_transcript "OTTMUST00000140632.1";
chr6	HAVANA	exon	14901476	14901760	0	+	.	gene_id "ENSMUSG00000029563.17"; transcript_id "ENSMUST00000128567.8"; gene_type "protein_coding"; gene_name "Foxp2"; transcript_type "protein_coding"; transcript_name "Foxp2-208"; exon_number 1; exon_id "ENSMUSE00000743830.2"; level 2; protein_id "ENSMUSP00000123067.2"; transcript_support_level "5"; mgi_id "MGI:2148705"; tag "not_organism_supported"; tag "mRNA_end_NF"; tag "cds_end_NF"; havana_gene "OTTMUSG00000022513.1"; havana_transcript "OTTMUST00000054225.1";
chr6	HAVANA	UTR	14901476	14901760	0	+	.	gene_id "ENSMUSG00000029563.17"; transcript_id "ENSMUST00000128567.8"; gene_type "protein_coding"; gene_name "Foxp2"; transcript_type "protein_coding"; transcript_name "Foxp2-208"; exon_number 1; exon_id "ENSMUSE00000743830.2"; level 2; protein_id "ENSMUSP00000123067.2"; transcript_support_level "5"; mgi_id "MGI:2148705"; tag "not_organism_supported"; tag "mRNA_end_NF"; tag "cds_end_NF"; havana_gene "OTTMUSG00000022513.1"; havana_transcript "OTTMUST00000054225.1";
chr6	HAVANA	transcript	14901476	15286769	0	+	.	gene_id "ENSMUSG00000029563.17"; transcript_id "ENSMUST00000128567.8"; gene_type "protein_coding"; gene_name "Foxp2"; transcript_type "protein_coding"; transcript_name "Foxp2-208"; level 2; protein_id "ENSMUSP00000123067.2"; transcript_support_level "5"; mgi_id "MGI:2148705"; tag "not_organism_supported"; tag "mRNA_end_NF"; tag "cds_end_NF"; havana_gene "OTTMUSG00000022513.1"; havana_transcript "OTTMUST00000054225.1";
chr6	HAVANA	exon	14901477	14901760	0	+	.	gene_id "ENSMUSG00000029563.17"; transcript_id "ENSMUST00000138273.8"; gene_type "protein_coding"; gene_name "Foxp2"; transcript_type "retained_intron"; transcript_name "Foxp2-211"; exon_number 1; exon_id "ENSMUSE00000807068.2"; level 2; transcript_support_level "1"; mgi_id "MGI:2148705"; havana_gene "OTTMUSG00000022513.1"; havana_transcript "OTTMUST00000053921.1";
chr6	HAVANA	transcript	14901477	15287751	0	+	.	gene_id "ENSMUSG00000029563.17"; transcript_id "ENSMUST00000138273.8"; gene_type "protein_coding"; gene_name "Foxp2"; transcript_type "retained_intron"; transcript_name "Foxp2-211"; level 2; transcript_support_level "1"; mgi_id "MGI:2148705"; havana_gene "OTTMUSG00000022513.1"; havana_transcript "OTTMUST00000053921.1";
chr6	HAVANA	exon	14903456	14903559	0	+	.	gene_id "ENSMUSG00000029563.17"; transcript_id "ENSMUST00000156883.3"; gene_type "protein_coding"; gene_name "Foxp2"; transcript_type "protein_coding_CDS_not_defined"; transcript_name "Foxp2-217"; exon_number 1; exon_id "ENSMUSE00000747895.2"; level 2; transcript_support_level "5"; mgi_id "MGI:2148705"; havana_gene "OTTMUSG00000022513.1"; havana_transcript "OTTMUST00000054227.1";
chr6	HAVANA	transcript	14903456	15196958	0	+	.	gene_id "ENSMUSG00000029563.17"; transcript_id "ENSMUST00000156883.3"; gene_type "protein_coding"; gene_name "Foxp2"; transcript_type "protein_coding_CDS_not_defined"; transcript_name "Foxp2-217"; level 2; transcript_support_level "5"; mgi_id "MGI:2148705"; havana_gene "OTTMUSG00000022513.1"; havana_transcript "OTTMUST00000054227.1";
chr6	ENSEMBL	exon	14988322	14988463	0	+	.	gene_id "ENSMUSG00000029563.17"; transcript_id "ENSMUST00000115477.8"; gene_type "protein_coding"; gene_name "Foxp2"; transcript_type "protein_coding"; transcript_name "Foxp2-207"; exon_number 2; exon_id "ENSMUSE00000703078.2"; level 3; protein_id "ENSMUSP00000111137.2"; transcript_support_level "1"; mgi_id "MGI:2148705"; tag "basic"; tag "appris_principal_1"; tag "CCDS"; ccdsid "CCDS19918.1"; havana_gene "OTTMUSG00000022513.1";
chr6	ENSEMBL	UTR	14988322	14988463	0	+	.	gene_id "ENSMUSG00000029563.17"; transcript_id "ENSMUST00000115477.8"; gene_type "protein_coding"; gene_name "Foxp2"; transcript_type "protein_coding"; transcript_name "Foxp2-207"; exon_number 2; exon_id "ENSMUSE00000703078.2"; level 3; protein_id "ENSMUSP00000111137.2"; transcript_support_level "1"; mgi_id "MGI:2148705"; tag "basic"; tag "appris_principal_1"; tag "CCDS"; ccdsid "CCDS19918.1"; havana_gene "OTTMUSG00000022513.1";
chr6	HAVANA	exon	14988322	14988463	0	+	.	gene_id "ENSMUSG00000029563.17"; transcript_id "ENSMUST00000151060.8"; gene_type "protein_coding"; gene_name "Foxp2"; transcript_type "retained_intron"; transcript_name "Foxp2-213"; exon_number 2; exon_id "ENSMUSE00000703078.2"; level 2; transcript_support_level "1"; mgi_id "MGI:2148705"; havana_gene "OTTMUSG00000022513.1"; havana_transcript "OTTMUST00000053922.1";
chr6	HAVANA	exon	14988322	14988463	0	+	.	gene_id "ENSMUSG00000029563.17"; transcript_id "ENSMUST00000204869.3"; gene_type "protein_coding"; gene_name "Foxp2"; transcript_type "protein_coding_CDS_not_defined"; transcript_name "Foxp2-220"; exon_number 2; exon_id "ENSMUSE00000703078.2"; level 2; transcript_support_level "1"; mgi_id "MGI:2148705"; havana_gene "OTTMUSG00000022513.1"; havana_transcript "OTTMUST00000140632.1";
chr6	HAVANA	exon	14988322	14988463	0	+	.	gene_id "ENSMUSG00000029563.17"; transcript_id "ENSMUST00000138273.8"; gene_type "protein_coding"; gene_name "Foxp2"; transcript_type "retained_intron"; transcript_name "Foxp2-211"; exon_number 2; exon_id "ENSMUSE00000703078.2"; level 2; transcript_support_level "1"; mgi_id "MGI:2148705"; havana_gene "OTTMUSG00000022513.1"; havana_transcript "OTTMUST00000053921.1";
chr6	HAVANA	exon	14988322	14988463	0	+	.	gene_id "ENSMUSG00000029563.17"; transcript_id "ENSMUST00000156883.3"; gene_type "protein_coding"; gene_name "Foxp2"; transcript_type "protein_coding_CDS_not_defined"; transcript_name "Foxp2-217"; exon_number 2; exon_id "ENSMUSE00000703078.2"; level 2; transcript_support_level "5"; mgi_id "MGI:2148705"; havana_gene "OTTMUSG00000022513.1"; havana_transcript "OTTMUST00000054227.1";
chr6	ENSEMBL_gcm37	exon	14988322	14988463	0.0299451503256687	+	.	gene_id "ENSMUSG00000029563.17"; transcript_id "ENSMUSG00000029563.17_tx_8"; exon_id "chr6_14988322_14988463_+"; exonnum "2"; txlen "3975";
chr6	ENSEMBL_gcm37	exon	14988322	14988463	0.0299451503256687	+	.	gene_id "ENSMUSG00000029563.17"; transcript_id "ENSMUSG00000029563.17_tx_9"; exon_id "chr6_14988322_14988463_+"; exonnum "2"; txlen "3912";
chr6	HAVANA	exon	14990121	14992516	0	+	.	gene_id "ENSMUSG00000029563.17"; transcript_id "ENSMUST00000204869.3"; gene_type "protein_coding"; gene_name "Foxp2"; transcript_type "protein_coding_CDS_not_defined"; transcript_name "Foxp2-220"; exon_number 3; exon_id "ENSMUSE00001364638.2"; level 2; transcript_support_level "1"; mgi_id "MGI:2148705"; havana_gene "OTTMUSG00000022513.1"; havana_transcript "OTTMUST00000140632.1";
chr6	ENSEMBL	exon	15084481	15084574	0	+	.	gene_id "ENSMUSG00000029563.17"; transcript_id "ENSMUST00000115477.8"; gene_type "protein_coding"; gene_name "Foxp2"; transcript_type "protein_coding"; transcript_name "Foxp2-207"; exon_number 3; exon_id "ENSMUSE00000703077.2"; level 3; protein_id "ENSMUSP00000111137.2"; transcript_support_level "1"; mgi_id "MGI:2148705"; tag "basic"; tag "appris_principal_1"; tag "CCDS"; ccdsid "CCDS19918.1"; havana_gene "OTTMUSG00000022513.1";
chr6	ENSEMBL	UTR	15084481	15084574	0	+	.	gene_id "ENSMUSG00000029563.17"; transcript_id "ENSMUST00000115477.8"; gene_type "protein_coding"; gene_name "Foxp2"; transcript_type "protein_coding"; transcript_name "Foxp2-207"; exon_number 3; exon_id "ENSMUSE00000703077.2"; level 3; protein_id "ENSMUSP00000111137.2"; transcript_support_level "1"; mgi_id "MGI:2148705"; tag "basic"; tag "appris_principal_1"; tag "CCDS"; ccdsid "CCDS19918.1"; havana_gene "OTTMUSG00000022513.1";
chr6	HAVANA	exon	15084481	15084574	0	+	.	gene_id "ENSMUSG00000029563.17"; transcript_id "ENSMUST00000151060.8"; gene_type "protein_coding"; gene_name "Foxp2"; transcript_type "retained_intron"; transcript_name "Foxp2-213"; exon_number 3; exon_id "ENSMUSE00000703077.2"; level 2; transcript_support_level "1"; mgi_id "MGI:2148705"; havana_gene "OTTMUSG00000022513.1"; havana_transcript "OTTMUST00000053922.1";
chr6	HAVANA	exon	15084481	15084574	0	+	.	gene_id "ENSMUSG00000029563.17"; transcript_id "ENSMUST00000128567.8"; gene_type "protein_coding"; gene_name "Foxp2"; transcript_type "protein_coding"; transcript_name "Foxp2-208"; exon_number 2; exon_id "ENSMUSE00000703077.2"; level 2; protein_id "ENSMUSP00000123067.2"; transcript_support_level "5"; mgi_id "MGI:2148705"; tag "not_organism_supported"; tag "mRNA_end_NF"; tag "cds_end_NF"; havana_gene "OTTMUSG00000022513.1"; havana_transcript "OTTMUST00000054225.1";
chr6	HAVANA	UTR	15084481	15084574	0	+	.	gene_id "ENSMUSG00000029563.17"; transcript_id "ENSMUST00000128567.8"; gene_type "protein_coding"; gene_name "Foxp2"; transcript_type "protein_coding"; transcript_name "Foxp2-208"; exon_number 2; exon_id "ENSMUSE00000703077.2"; level 2; protein_id "ENSMUSP00000123067.2"; transcript_support_level "5"; mgi_id "MGI:2148705"; tag "not_organism_supported"; tag "mRNA_end_NF"; tag "cds_end_NF"; havana_gene "OTTMUSG00000022513.1"; havana_transcript "OTTMUST00000054225.1";
chr6	HAVANA	exon	15084481	15084574	0	+	.	gene_id "ENSMUSG00000029563.17"; transcript_id "ENSMUST00000138273.8"; gene_type "protein_coding"; gene_name "Foxp2"; transcript_type "retained_intron"; transcript_name "Foxp2-211"; exon_number 3; exon_id "ENSMUSE00000703077.2"; level 2; transcript_support_level "1"; mgi_id "MGI:2148705"; havana_gene "OTTMUSG00000022513.1"; havana_transcript "OTTMUST00000053921.1";
chr6	HAVANA	exon	15084481	15084574	0	+	.	gene_id "ENSMUSG00000029563.17"; transcript_id "ENSMUST00000156883.3"; gene_type "protein_coding"; gene_name "Foxp2"; transcript_type "protein_coding_CDS_not_defined"; transcript_name "Foxp2-217"; exon_number 3; exon_id "ENSMUSE00000703077.2"; level 2; transcript_support_level "5"; mgi_id "MGI:2148705"; havana_gene "OTTMUSG00000022513.1"; havana_transcript "OTTMUST00000054227.1";
chr6	ENSEMBL_gcm37	exon	15084481	15084574	0.0299451503256687	+	.	gene_id "ENSMUSG00000029563.17"; transcript_id "ENSMUSG00000029563.17_tx_8"; exon_id "chr6_15084481_15084574_+"; exonnum "3"; txlen "3975";
chr6	ENSEMBL_gcm37	exon	15084481	15084574	0.0299451503256687	+	.	gene_id "ENSMUSG00000029563.17"; transcript_id "ENSMUSG00000029563.17_tx_9"; exon_id "chr6_15084481_15084574_+"; exonnum "3"; txlen "3912";
chr6	HAVANA	exon	15184646	15184943	0	+	.	gene_id "ENSMUSG00000029563.17"; transcript_id "ENSMUST00000115470.3"; gene_type "protein_coding"; gene_name "Foxp2"; transcript_type "protein_coding"; transcript_name "Foxp2-203"; exon_number 1; exon_id "ENSMUSE00000703026.2"; level 2; protein_id "ENSMUSP00000111130.3"; transcript_support_level "1"; mgi_id "MGI:2148705"; tag "basic"; havana_gene "OTTMUSG00000022513.1"; havana_transcript "OTTMUST00000053903.1";
chr6	HAVANA	UTR	15184646	15184943	0	+	.	gene_id "ENSMUSG00000029563.17"; transcript_id "ENSMUST00000115470.3"; gene_type "protein_coding"; gene_name "Foxp2"; transcript_type "protein_coding"; transcript_name "Foxp2-203"; exon_number 1; exon_id "ENSMUSE00000703026.2"; level 2; protein_id "ENSMUSP00000111130.3"; transcript_support_level "1"; mgi_id "MGI:2148705"; tag "basic"; havana_gene "OTTMUSG00000022513.1"; havana_transcript "OTTMUST00000053903.1";
chr6	HAVANA	transcript	15184646	15199343	0	+	.	gene_id "ENSMUSG00000029563.17"; transcript_id "ENSMUST00000115470.3"; gene_type "protein_coding"; gene_name "Foxp2"; transcript_type "protein_coding"; transcript_name "Foxp2-203"; level 2; protein_id "ENSMUSP00000111130.3"; transcript_support_level "1"; mgi_id "MGI:2148705"; tag "basic"; havana_gene "OTTMUSG00000022513.1"; havana_transcript "OTTMUST00000053903.1";
chr6	HAVANA	exon	15185202	15185428	0	+	.	gene_id "ENSMUSG00000029563.17"; transcript_id "ENSMUST00000154448.2"; gene_type "protein_coding"; gene_name "Foxp2"; transcript_type "protein_coding"; transcript_name "Foxp2-216"; exon_number 1; exon_id "ENSMUSE00000731362.2"; level 2; protein_id "ENSMUSP00000116017.2"; transcript_support_level "2"; mgi_id "MGI:2148705"; tag "mRNA_end_NF"; tag "cds_end_NF"; havana_gene "OTTMUSG00000022513.1"; havana_transcript "OTTMUST00000054228.1";
chr6	HAVANA	UTR	15185202	15185428	0	+	.	gene_id "ENSMUSG00000029563.17"; transcript_id "ENSMUST00000154448.2"; gene_type "protein_coding"; gene_name "Foxp2"; transcript_type "protein_coding"; transcript_name "Foxp2-216"; exon_number 1; exon_id "ENSMUSE00000731362.2"; level 2; protein_id "ENSMUSP00000116017.2"; transcript_support_level "2"; mgi_id "MGI:2148705"; tag "mRNA_end_NF"; tag "cds_end_NF"; havana_gene "OTTMUSG00000022513.1"; havana_transcript "OTTMUST00000054228.1";
chr6	HAVANA	transcript	15185202	15197074	0	+	.	gene_id "ENSMUSG00000029563.17"; transcript_id "ENSMUST00000154448.2"; gene_type "protein_coding"; gene_name "Foxp2"; transcript_type "protein_coding"; transcript_name "Foxp2-216"; level 2; protein_id "ENSMUSP00000116017.2"; transcript_support_level "2"; mgi_id "MGI:2148705"; tag "mRNA_end_NF"; tag "cds_end_NF"; havana_gene "OTTMUSG00000022513.1"; havana_transcript "OTTMUST00000054228.1";
chr6	HAVANA	exon	15185505	15185816	0	+	.	gene_id "ENSMUSG00000029563.17"; transcript_id "ENSMUST00000115474.8"; gene_type "protein_coding"; gene_name "Foxp2"; transcript_type "protein_coding"; transcript_name "Foxp2-205"; exon_number 1; exon_id "ENSMUSE00000565231.2"; level 2; protein_id "ENSMUSP00000111134.2"; transcript_support_level "5"; mgi_id "MGI:2148705"; tag "basic"; havana_gene "OTTMUSG00000022513.1"; havana_transcript "OTTMUST00000053923.1";
chr6	HAVANA	UTR	15185505	15185816	0	+	.	gene_id "ENSMUSG00000029563.17"; transcript_id "ENSMUST00000115474.8"; gene_type "protein_coding"; gene_name "Foxp2"; transcript_type "protein_coding"; transcript_name "Foxp2-205"; exon_number 1; exon_id "ENSMUSE00000565231.2"; level 2; protein_id "ENSMUSP00000111134.2"; transcript_support_level "5"; mgi_id "MGI:2148705"; tag "basic"; havana_gene "OTTMUSG00000022513.1"; havana_transcript "OTTMUST00000053923.1";
chr6	HAVANA	exon	15185505	15185816	0	+	.	gene_id "ENSMUSG00000029563.17"; transcript_id "ENSMUST00000115472.8"; gene_type "protein_coding"; gene_name "Foxp2"; transcript_type "protein_coding"; transcript_name "Foxp2-204"; exon_number 1; exon_id "ENSMUSE00000565231.2"; level 2; protein_id "ENSMUSP00000111132.2"; transcript_support_level "1"; mgi_id "MGI:2148705"; tag "basic"; tag "CCDS"; ccdsid "CCDS71726.1"; havana_gene "OTTMUSG00000022513.1"; havana_transcript "OTTMUST00000053924.1";
chr6	HAVANA	UTR	15185505	15185816	0	+	.	gene_id "ENSMUSG00000029563.17"; transcript_id "ENSMUST00000115472.8"; gene_type "protein_coding"; gene_name "Foxp2"; transcript_type "protein_coding"; transcript_name "Foxp2-204"; exon_number 1; exon_id "ENSMUSE00000565231.2"; level 2; protein_id "ENSMUSP00000111132.2"; transcript_support_level "1"; mgi_id "MGI:2148705"; tag "basic"; tag "CCDS"; ccdsid "CCDS71726.1"; havana_gene "OTTMUSG00000022513.1"; havana_transcript "OTTMUST00000053924.1";
chr6	HAVANA	exon	15185505	15185816	0	+	.	gene_id "ENSMUSG00000029563.17"; transcript_id "ENSMUST00000031545.14"; gene_type "protein_coding"; gene_name "Foxp2"; transcript_type "protein_coding"; transcript_name "Foxp2-201"; exon_number 1; exon_id "ENSMUSE00000565231.2"; level 2; protein_id "ENSMUSP00000031545.8"; transcript_support_level "1"; mgi_id "MGI:2148705"; tag "basic"; tag "Ensembl_canonical"; tag "GENCODE_Primary"; tag "appris_principal_1"; tag "CCDS"; ccdsid "CCDS19918.1"; havana_gene "OTTMUSG00000022513.1"; havana_transcript "OTTMUST00000053902.1";
chr6	HAVANA	UTR	15185505	15185816	0	+	.	gene_id "ENSMUSG00000029563.17"; transcript_id "ENSMUST00000031545.14"; gene_type "protein_coding"; gene_name "Foxp2"; transcript_type "protein_coding"; transcript_name "Foxp2-201"; exon_number 1; exon_id "ENSMUSE00000565231.2"; level 2; protein_id "ENSMUSP00000031545.8"; transcript_support_level "1"; mgi_id "MGI:2148705"; tag "basic"; tag "Ensembl_canonical"; tag "GENCODE_Primary"; tag "appris_principal_1"; tag "CCDS"; ccdsid "CCDS19918.1"; havana_gene "OTTMUSG00000022513.1"; havana_transcript "OTTMUST00000053902.1";
chr6	HAVANA	transcript	15185505	15438022	0	+	.	gene_id "ENSMUSG00000029563.17"; transcript_id "ENSMUST00000115474.8"; gene_type "protein_coding"; gene_name "Foxp2"; transcript_type "protein_coding"; transcript_name "Foxp2-205"; level 2; protein_id "ENSMUSP00000111134.2"; transcript_support_level "5"; mgi_id "MGI:2148705"; tag "basic"; havana_gene "OTTMUSG00000022513.1"; havana_transcript "OTTMUST00000053923.1";
chr6	HAVANA	transcript	15185505	15438303	0	+	.	gene_id "ENSMUSG00000029563.17"; transcript_id "ENSMUST00000115472.8"; gene_type "protein_coding"; gene_name "Foxp2"; transcript_type "protein_coding"; transcript_name "Foxp2-204"; level 2; protein_id "ENSMUSP00000111132.2"; transcript_support_level "1"; mgi_id "MGI:2148705"; tag "basic"; tag "CCDS"; ccdsid "CCDS71726.1"; havana_gene "OTTMUSG00000022513.1"; havana_transcript "OTTMUST00000053924.1";
chr6	HAVANA	transcript	15185505	15441200	0	+	.	gene_id "ENSMUSG00000029563.17"; transcript_id "ENSMUST00000031545.14"; gene_type "protein_coding"; gene_name "Foxp2"; transcript_type "protein_coding"; transcript_name "Foxp2-201"; level 2; protein_id "ENSMUSP00000031545.8"; transcript_support_level "1"; mgi_id "MGI:2148705"; tag "basic"; tag "Ensembl_canonical"; tag "GENCODE_Primary"; tag "appris_principal_1"; tag "CCDS"; ccdsid "CCDS19918.1"; havana_gene "OTTMUSG00000022513.1"; havana_transcript "OTTMUST00000053902.1";
chr6	HAVANA	exon	15185562	15185816	0	+	.	gene_id "ENSMUSG00000029563.17"; transcript_id "ENSMUST00000137628.8"; gene_type "protein_coding"; gene_name "Foxp2"; transcript_type "protein_coding"; transcript_name "Foxp2-210"; exon_number 1; exon_id "ENSMUSE00000762315.2"; level 2; protein_id "ENSMUSP00000116650.2"; transcript_support_level "3"; mgi_id "MGI:2148705"; tag "mRNA_end_NF"; tag "cds_end_NF"; havana_gene "OTTMUSG00000022513.1"; havana_transcript "OTTMUST00000074947.1";
chr6	HAVANA	UTR	15185562	15185816	0	+	.	gene_id "ENSMUSG00000029563.17"; transcript_id "ENSMUST00000137628.8"; gene_type "protein_coding"; gene_name "Foxp2"; transcript_type "protein_coding"; transcript_name "Foxp2-210"; exon_number 1; exon_id "ENSMUSE00000762315.2"; level 2; protein_id "ENSMUSP00000116650.2"; transcript_support_level "3"; mgi_id "MGI:2148705"; tag "mRNA_end_NF"; tag "cds_end_NF"; havana_gene "OTTMUSG00000022513.1"; havana_transcript "OTTMUST00000074947.1";
chr6	HAVANA	transcript	15185562	15394814	0	+	.	gene_id "ENSMUSG00000029563.17"; transcript_id "ENSMUST00000137628.8"; gene_type "protein_coding"; gene_name "Foxp2"; transcript_type "protein_coding"; transcript_name "Foxp2-210"; level 2; protein_id "ENSMUSP00000116650.2"; transcript_support_level "3"; mgi_id "MGI:2148705"; tag "mRNA_end_NF"; tag "cds_end_NF"; havana_gene "OTTMUSG00000022513.1"; havana_transcript "OTTMUST00000074947.1";
chr6	sragcm37_es	exon	15186860	15186958	12.7485094192738	+	.	gene_id "ENSMUSG00000029563.17"; transcript_id "ENSMUSG00000029563.17_tx_5"; exon_id "chr6_15186860_15186958_+"; exonnum "1"; txlen "3281";
chr6	sragcm37_es	exon	15186860	15186958	5.3603291968056	+	.	gene_id "ENSMUSG00000029563.17"; transcript_id "ENSMUSG00000029563.17_tx_7"; exon_id "chr6_15186860_15186958_+"; exonnum "1"; txlen "3218";
chr6	HAVANA	exon	15196948	15197127	0	+	.	gene_id "ENSMUSG00000029563.17"; transcript_id "ENSMUST00000151301.8"; gene_type "protein_coding"; gene_name "Foxp2"; transcript_type "retained_intron"; transcript_name "Foxp2-214"; exon_number 1; exon_id "ENSMUSE00000783236.2"; level 2; transcript_support_level "5"; mgi_id "MGI:2148705"; tag "not_organism_supported"; havana_gene "OTTMUSG00000022513.1"; havana_transcript "OTTMUST00000084608.1";
chr6	HAVANA	transcript	15196948	15397842	0	+	.	gene_id "ENSMUSG00000029563.17"; transcript_id "ENSMUST00000151301.8"; gene_type "protein_coding"; gene_name "Foxp2"; transcript_type "retained_intron"; transcript_name "Foxp2-214"; level 2; transcript_support_level "5"; mgi_id "MGI:2148705"; tag "not_organism_supported"; havana_gene "OTTMUSG00000022513.1"; havana_transcript "OTTMUST00000084608.1";
chr6	HAVANA	exon	15196950	15196958	0	+	.	gene_id "ENSMUSG00000029563.17"; transcript_id "ENSMUST00000156883.3"; gene_type "protein_coding"; gene_name "Foxp2"; transcript_type "protein_coding_CDS_not_defined"; transcript_name "Foxp2-217"; exon_number 4; exon_id "ENSMUSE00001092703.2"; level 2; transcript_support_level "5"; mgi_id "MGI:2148705"; havana_gene "OTTMUSG00000022513.1"; havana_transcript "OTTMUST00000054227.1";
chr6	ENSEMBL	UTR	15196950	15196959	0	+	.	gene_id "ENSMUSG00000029563.17"; transcript_id "ENSMUST00000115477.8"; gene_type "protein_coding"; gene_name "Foxp2"; transcript_type "protein_coding"; transcript_name "Foxp2-207"; exon_number 4; exon_id "ENSMUSE00001313553.2"; level 3; protein_id "ENSMUSP00000111137.2"; transcript_support_level "1"; mgi_id "MGI:2148705"; tag "basic"; tag "appris_principal_1"; tag "CCDS"; ccdsid "CCDS19918.1"; havana_gene "OTTMUSG00000022513.1";
chr6	HAVANA	UTR	15196950	15196959	0	+	.	gene_id "ENSMUSG00000029563.17"; transcript_id "ENSMUST00000128567.8"; gene_type "protein_coding"; gene_name "Foxp2"; transcript_type "protein_coding"; transcript_name "Foxp2-208"; exon_number 3; exon_id "ENSMUSE00001313553.2"; level 2; protein_id "ENSMUSP00000123067.2"; transcript_support_level "5"; mgi_id "MGI:2148705"; tag "not_organism_supported"; tag "mRNA_end_NF"; tag "cds_end_NF"; havana_gene "OTTMUSG00000022513.1"; havana_transcript "OTTMUST00000054225.1";
chr6	HAVANA	UTR	15196950	15196959	0	+	.	gene_id "ENSMUSG00000029563.17"; transcript_id "ENSMUST00000115470.3"; gene_type "protein_coding"; gene_name "Foxp2"; transcript_type "protein_coding"; transcript_name "Foxp2-203"; exon_number 2; exon_id "ENSMUSE00000791221.2"; level 2; protein_id "ENSMUSP00000111130.3"; transcript_support_level "1"; mgi_id "MGI:2148705"; tag "basic"; havana_gene "OTTMUSG00000022513.1"; havana_transcript "OTTMUST00000053903.1";
chr6	HAVANA	UTR	15196950	15196959	0	+	.	gene_id "ENSMUSG00000029563.17"; transcript_id "ENSMUST00000154448.2"; gene_type "protein_coding"; gene_name "Foxp2"; transcript_type "protein_coding"; transcript_name "Foxp2-216"; exon_number 2; exon_id "ENSMUSE00000795991.2"; level 2; protein_id "ENSMUSP00000116017.2"; transcript_support_level "2"; mgi_id "MGI:2148705"; tag "mRNA_end_NF"; tag "cds_end_NF"; havana_gene "OTTMUSG00000022513.1"; havana_transcript "OTTMUST00000054228.1";
chr6	HAVANA	UTR	15196950	15196959	0	+	.	gene_id "ENSMUSG00000029563.17"; transcript_id "ENSMUST00000115474.8"; gene_type "protein_coding"; gene_name "Foxp2"; transcript_type "protein_coding"; transcript_name "Foxp2-205"; exon_number 2; exon_id "ENSMUSE00001313553.2"; level 2; protein_id "ENSMUSP00000111134.2"; transcript_support_level "5"; mgi_id "MGI:2148705"; tag "basic"; havana_gene "OTTMUSG00000022513.1"; havana_transcript "OTTMUST00000053923.1";
chr6	HAVANA	UTR	15196950	15196959	0	+	.	gene_id "ENSMUSG00000029563.17"; transcript_id "ENSMUST00000115472.8"; gene_type "protein_coding"; gene_name "Foxp2"; transcript_type "protein_coding"; transcript_name "Foxp2-204"; exon_number 2; exon_id "ENSMUSE00001313553.2"; level 2; protein_id "ENSMUSP00000111132.2"; transcript_support_level "1"; mgi_id "MGI:2148705"; tag "basic"; tag "CCDS"; ccdsid "CCDS71726.1"; havana_gene "OTTMUSG00000022513.1"; havana_transcript "OTTMUST00000053924.1";
chr6	HAVANA	UTR	15196950	15196959	0	+	.	gene_id "ENSMUSG00000029563.17"; transcript_id "ENSMUST00000031545.14"; gene_type "protein_coding"; gene_name "Foxp2"; transcript_type "protein_coding"; transcript_name "Foxp2-201"; exon_number 2; exon_id "ENSMUSE00001313553.2"; level 2; protein_id "ENSMUSP00000031545.8"; transcript_support_level "1"; mgi_id "MGI:2148705"; tag "basic"; tag "Ensembl_canonical"; tag "GENCODE_Primary"; tag "appris_principal_1"; tag "CCDS"; ccdsid "CCDS19918.1"; havana_gene "OTTMUSG00000022513.1"; havana_transcript "OTTMUST00000053902.1";
chr6	HAVANA	UTR	15196950	15196959	0	+	.	gene_id "ENSMUSG00000029563.17"; transcript_id "ENSMUST00000137628.8"; gene_type "protein_coding"; gene_name "Foxp2"; transcript_type "protein_coding"; transcript_name "Foxp2-210"; exon_number 2; exon_id "ENSMUSE00001313553.2"; level 2; protein_id "ENSMUSP00000116650.2"; transcript_support_level "3"; mgi_id "MGI:2148705"; tag "mRNA_end_NF"; tag "cds_end_NF"; havana_gene "OTTMUSG00000022513.1"; havana_transcript "OTTMUST00000074947.1";
chr6	HAVANA	UTR	15196950	15196959	0	+	.	gene_id "ENSMUSG00000029563.17"; transcript_id "ENSMUST00000140557.8"; gene_type "protein_coding"; gene_name "Foxp2"; transcript_type "protein_coding"; transcript_name "Foxp2-212"; exon_number 1; exon_id "ENSMUSE00001313553.2"; level 2; protein_id "ENSMUSP00000121503.2"; transcript_support_level "5"; mgi_id "MGI:2148705"; tag "mRNA_end_NF"; tag "cds_end_NF"; havana_gene "OTTMUSG00000022513.1"; havana_transcript "OTTMUST00000063816.1";
chr6	HAVANA	UTR	15196950	15196959	0	+	.	gene_id "ENSMUSG00000029563.17"; transcript_id "ENSMUST00000131414.8"; gene_type "protein_coding"; gene_name "Foxp2"; transcript_type "protein_coding"; transcript_name "Foxp2-209"; exon_number 1; exon_id "ENSMUSE00001313553.2"; level 2; protein_id "ENSMUSP00000123007.2"; transcript_support_level "5"; mgi_id "MGI:2148705"; tag "basic"; havana_gene "OTTMUSG00000022513.1"; havana_transcript "OTTMUST00000084609.1";
chr6	HAVANA	exon	15196950	15197074	0	+	.	gene_id "ENSMUSG00000029563.17"; transcript_id "ENSMUST00000154448.2"; gene_type "protein_coding"; gene_name "Foxp2"; transcript_type "protein_coding"; transcript_name "Foxp2-216"; exon_number 2; exon_id "ENSMUSE00000795991.2"; level 2; protein_id "ENSMUSP00000116017.2"; transcript_support_level "2"; mgi_id "MGI:2148705"; tag "mRNA_end_NF"; tag "cds_end_NF"; havana_gene "OTTMUSG00000022513.1"; havana_transcript "OTTMUST00000054228.1";
chr6	ENSEMBL	exon	15196950	15197127	0	+	.	gene_id "ENSMUSG00000029563.17"; transcript_id "ENSMUST00000115477.8"; gene_type "protein_coding"; gene_name "Foxp2"; transcript_type "protein_coding"; transcript_name "Foxp2-207"; exon_number 4; exon_id "ENSMUSE00001313553.2"; level 3; protein_id "ENSMUSP00000111137.2"; transcript_support_level "1"; mgi_id "MGI:2148705"; tag "basic"; tag "appris_principal_1"; tag "CCDS"; ccdsid "CCDS19918.1"; havana_gene "OTTMUSG00000022513.1";
chr6	HAVANA	exon	15196950	15197127	0	+	.	gene_id "ENSMUSG00000029563.17"; transcript_id "ENSMUST00000151060.8"; gene_type "protein_coding"; gene_name "Foxp2"; transcript_type "retained_intron"; transcript_name "Foxp2-213"; exon_number 4; exon_id "ENSMUSE00001223900.2"; level 2; transcript_support_level "1"; mgi_id "MGI:2148705"; havana_gene "OTTMUSG00000022513.1"; havana_transcript "OTTMUST00000053922.1";
chr6	HAVANA	exon	15196950	15197127	0	+	.	gene_id "ENSMUSG00000029563.17"; transcript_id "ENSMUST00000128567.8"; gene_type "protein_coding"; gene_name "Foxp2"; transcript_type "protein_coding"; transcript_name "Foxp2-208"; exon_number 3; exon_id "ENSMUSE00001313553.2"; level 2; protein_id "ENSMUSP00000123067.2"; transcript_support_level "5"; mgi_id "MGI:2148705"; tag "not_organism_supported"; tag "mRNA_end_NF"; tag "cds_end_NF"; havana_gene "OTTMUSG00000022513.1"; havana_transcript "OTTMUST00000054225.1";
chr6	HAVANA	exon	15196950	15197127	0	+	.	gene_id "ENSMUSG00000029563.17"; transcript_id "ENSMUST00000138273.8"; gene_type "protein_coding"; gene_name "Foxp2"; transcript_type "retained_intron"; transcript_name "Foxp2-211"; exon_number 4; exon_id "ENSMUSE00001223900.2"; level 2; transcript_support_level "1"; mgi_id "MGI:2148705"; havana_gene "OTTMUSG00000022513.1"; havana_transcript "OTTMUST00000053921.1";
chr6	HAVANA	exon	15196950	15197127	0	+	.	gene_id "ENSMUSG00000029563.17"; transcript_id "ENSMUST00000115474.8"; gene_type "protein_coding"; gene_name "Foxp2"; transcript_type "protein_coding"; transcript_name "Foxp2-205"; exon_number 2; exon_id "ENSMUSE00001313553.2"; level 2; protein_id "ENSMUSP00000111134.2"; transcript_support_level "5"; mgi_id "MGI:2148705"; tag "basic"; havana_gene "OTTMUSG00000022513.1"; havana_transcript "OTTMUST00000053923.1";
chr6	HAVANA	exon	15196950	15197127	0	+	.	gene_id "ENSMUSG00000029563.17"; transcript_id "ENSMUST00000115472.8"; gene_type "protein_coding"; gene_name "Foxp2"; transcript_type "protein_coding"; transcript_name "Foxp2-204"; exon_number 2; exon_id "ENSMUSE00001313553.2"; level 2; protein_id "ENSMUSP00000111132.2"; transcript_support_level "1"; mgi_id "MGI:2148705"; tag "basic"; tag "CCDS"; ccdsid "CCDS71726.1"; havana_gene "OTTMUSG00000022513.1"; havana_transcript "OTTMUST00000053924.1";
chr6	HAVANA	exon	15196950	15197127	0	+	.	gene_id "ENSMUSG00000029563.17"; transcript_id "ENSMUST00000031545.14"; gene_type "protein_coding"; gene_name "Foxp2"; transcript_type "protein_coding"; transcript_name "Foxp2-201"; exon_number 2; exon_id "ENSMUSE00001313553.2"; level 2; protein_id "ENSMUSP00000031545.8"; transcript_support_level "1"; mgi_id "MGI:2148705"; tag "basic"; tag "Ensembl_canonical"; tag "GENCODE_Primary"; tag "appris_principal_1"; tag "CCDS"; ccdsid "CCDS19918.1"; havana_gene "OTTMUSG00000022513.1"; havana_transcript "OTTMUST00000053902.1";
chr6	HAVANA	exon	15196950	15197127	0	+	.	gene_id "ENSMUSG00000029563.17"; transcript_id "ENSMUST00000137628.8"; gene_type "protein_coding"; gene_name "Foxp2"; transcript_type "protein_coding"; transcript_name "Foxp2-210"; exon_number 2; exon_id "ENSMUSE00001313553.2"; level 2; protein_id "ENSMUSP00000116650.2"; transcript_support_level "3"; mgi_id "MGI:2148705"; tag "mRNA_end_NF"; tag "cds_end_NF"; havana_gene "OTTMUSG00000022513.1"; havana_transcript "OTTMUST00000074947.1";
chr6	HAVANA	exon	15196950	15197127	0	+	.	gene_id "ENSMUSG00000029563.17"; transcript_id "ENSMUST00000140557.8"; gene_type "protein_coding"; gene_name "Foxp2"; transcript_type "protein_coding"; transcript_name "Foxp2-212"; exon_number 1; exon_id "ENSMUSE00001313553.2"; level 2; protein_id "ENSMUSP00000121503.2"; transcript_support_level "5"; mgi_id "MGI:2148705"; tag "mRNA_end_NF"; tag "cds_end_NF"; havana_gene "OTTMUSG00000022513.1"; havana_transcript "OTTMUST00000063816.1";
chr6	HAVANA	exon	15196950	15197127	0	+	.	gene_id "ENSMUSG00000029563.17"; transcript_id "ENSMUST00000131414.8"; gene_type "protein_coding"; gene_name "Foxp2"; transcript_type "protein_coding"; transcript_name "Foxp2-209"; exon_number 1; exon_id "ENSMUSE00001313553.2"; level 2; protein_id "ENSMUSP00000123007.2"; transcript_support_level "5"; mgi_id "MGI:2148705"; tag "basic"; havana_gene "OTTMUSG00000022513.1"; havana_transcript "OTTMUST00000084609.1";
chr6	ENSEMBL_gcm37	exon	15196950	15197127	12.7485094192738	+	.	gene_id "ENSMUSG00000029563.17"; transcript_id "ENSMUSG00000029563.17_tx_5"; exon_id "chr6_15196950_15197127_+"; exonnum "2"; txlen "3281";
chr6	ENSEMBL_gcm37	exon	15196950	15197127	5.3603291968056	+	.	gene_id "ENSMUSG00000029563.17"; transcript_id "ENSMUSG00000029563.17_tx_7"; exon_id "chr6_15196950_15197127_+"; exonnum "2"; txlen "3218";
chr6	ENSEMBL_gcm37	exon	15196950	15197127	0.0299451503256687	+	.	gene_id "ENSMUSG00000029563.17"; transcript_id "ENSMUSG00000029563.17_tx_8"; exon_id "chr6_15196950_15197127_+"; exonnum "4"; txlen "3975";
chr6	ENSEMBL_gcm37	exon	15196950	15197127	0.0299451503256687	+	.	gene_id "ENSMUSG00000029563.17"; transcript_id "ENSMUSG00000029563.17_tx_9"; exon_id "chr6_15196950_15197127_+"; exonnum "4"; txlen "3912";
chr6	HAVANA	exon	15196950	15199343	0	+	.	gene_id "ENSMUSG00000029563.17"; transcript_id "ENSMUST00000115470.3"; gene_type "protein_coding"; gene_name "Foxp2"; transcript_type "protein_coding"; transcript_name "Foxp2-203"; exon_number 2; exon_id "ENSMUSE00000791221.2"; level 2; protein_id "ENSMUSP00000111130.3"; transcript_support_level "1"; mgi_id "MGI:2148705"; tag "basic"; havana_gene "OTTMUSG00000022513.1"; havana_transcript "OTTMUST00000053903.1";
chr6	HAVANA	transcript	15196950	15379818	0	+	.	gene_id "ENSMUSG00000029563.17"; transcript_id "ENSMUST00000140557.8"; gene_type "protein_coding"; gene_name "Foxp2"; transcript_type "protein_coding"; transcript_name "Foxp2-212"; level 2; protein_id "ENSMUSP00000121503.2"; transcript_support_level "5"; mgi_id "MGI:2148705"; tag "mRNA_end_NF"; tag "cds_end_NF"; havana_gene "OTTMUSG00000022513.1"; havana_transcript "OTTMUST00000063816.1";
chr6	HAVANA	transcript	15196950	15405674	0	+	.	gene_id "ENSMUSG00000029563.17"; transcript_id "ENSMUST00000131414.8"; gene_type "protein_coding"; gene_name "Foxp2"; transcript_type "protein_coding"; transcript_name "Foxp2-209"; level 2; protein_id "ENSMUSP00000123007.2"; transcript_support_level "5"; mgi_id "MGI:2148705"; tag "basic"; havana_gene "OTTMUSG00000022513.1"; havana_transcript "OTTMUST00000084609.1";
chr6	ENSEMBL	start_codon	15196960	15196962	0	+	0	gene_id "ENSMUSG00000029563.17"; transcript_id "ENSMUST00000115477.8"; gene_type "protein_coding"; gene_name "Foxp2"; transcript_type "protein_coding"; transcript_name "Foxp2-207"; exon_number 4; exon_id "ENSMUSE00001313553.2"; level 3; protein_id "ENSMUSP00000111137.2"; transcript_support_level "1"; mgi_id "MGI:2148705"; tag "basic"; tag "appris_principal_1"; tag "CCDS"; ccdsid "CCDS19918.1"; havana_gene "OTTMUSG00000022513.1";
chr6	HAVANA	start_codon	15196960	15196962	0	+	0	gene_id "ENSMUSG00000029563.17"; transcript_id "ENSMUST00000128567.8"; gene_type "protein_coding"; gene_name "Foxp2"; transcript_type "protein_coding"; transcript_name "Foxp2-208"; exon_number 3; exon_id "ENSMUSE00001313553.2"; level 2; protein_id "ENSMUSP00000123067.2"; transcript_support_level "5"; mgi_id "MGI:2148705"; tag "not_organism_supported"; tag "mRNA_end_NF"; tag "cds_end_NF"; havana_gene "OTTMUSG00000022513.1"; havana_transcript "OTTMUST00000054225.1";
chr6	HAVANA	start_codon	15196960	15196962	0	+	0	gene_id "ENSMUSG00000029563.17"; transcript_id "ENSMUST00000115470.3"; gene_type "protein_coding"; gene_name "Foxp2"; transcript_type "protein_coding"; transcript_name "Foxp2-203"; exon_number 2; exon_id "ENSMUSE00000791221.2"; level 2; protein_id "ENSMUSP00000111130.3"; transcript_support_level "1"; mgi_id "MGI:2148705"; tag "basic"; havana_gene "OTTMUSG00000022513.1"; havana_transcript "OTTMUST00000053903.1";
chr6	HAVANA	start_codon	15196960	15196962	0	+	0	gene_id "ENSMUSG00000029563.17"; transcript_id "ENSMUST00000154448.2"; gene_type "protein_coding"; gene_name "Foxp2"; transcript_type "protein_coding"; transcript_name "Foxp2-216"; exon_number 2; exon_id "ENSMUSE00000795991.2"; level 2; protein_id "ENSMUSP00000116017.2"; transcript_support_level "2"; mgi_id "MGI:2148705"; tag "mRNA_end_NF"; tag "cds_end_NF"; havana_gene "OTTMUSG00000022513.1"; havana_transcript "OTTMUST00000054228.1";
chr6	HAVANA	start_codon	15196960	15196962	0	+	0	gene_id "ENSMUSG00000029563.17"; transcript_id "ENSMUST00000115474.8"; gene_type "protein_coding"; gene_name "Foxp2"; transcript_type "protein_coding"; transcript_name "Foxp2-205"; exon_number 2; exon_id "ENSMUSE00001313553.2"; level 2; protein_id "ENSMUSP00000111134.2"; transcript_support_level "5"; mgi_id "MGI:2148705"; tag "basic"; havana_gene "OTTMUSG00000022513.1"; havana_transcript "OTTMUST00000053923.1";
chr6	HAVANA	start_codon	15196960	15196962	0	+	0	gene_id "ENSMUSG00000029563.17"; transcript_id "ENSMUST00000115472.8"; gene_type "protein_coding"; gene_name "Foxp2"; transcript_type "protein_coding"; transcript_name "Foxp2-204"; exon_number 2; exon_id "ENSMUSE00001313553.2"; level 2; protein_id "ENSMUSP00000111132.2"; transcript_support_level "1"; mgi_id "MGI:2148705"; tag "basic"; tag "CCDS"; ccdsid "CCDS71726.1"; havana_gene "OTTMUSG00000022513.1"; havana_transcript "OTTMUST00000053924.1";
chr6	HAVANA	start_codon	15196960	15196962	0	+	0	gene_id "ENSMUSG00000029563.17"; transcript_id "ENSMUST00000031545.14"; gene_type "protein_coding"; gene_name "Foxp2"; transcript_type "protein_coding"; transcript_name "Foxp2-201"; exon_number 2; exon_id "ENSMUSE00001313553.2"; level 2; protein_id "ENSMUSP00000031545.8"; transcript_support_level "1"; mgi_id "MGI:2148705"; tag "basic"; tag "Ensembl_canonical"; tag "GENCODE_Primary"; tag "appris_principal_1"; tag "CCDS"; ccdsid "CCDS19918.1"; havana_gene "OTTMUSG00000022513.1"; havana_transcript "OTTMUST00000053902.1";
chr6	HAVANA	start_codon	15196960	15196962	0	+	0	gene_id "ENSMUSG00000029563.17"; transcript_id "ENSMUST00000137628.8"; gene_type "protein_coding"; gene_name "Foxp2"; transcript_type "protein_coding"; transcript_name "Foxp2-210"; exon_number 2; exon_id "ENSMUSE00001313553.2"; level 2; protein_id "ENSMUSP00000116650.2"; transcript_support_level "3"; mgi_id "MGI:2148705"; tag "mRNA_end_NF"; tag "cds_end_NF"; havana_gene "OTTMUSG00000022513.1"; havana_transcript "OTTMUST00000074947.1";
chr6	HAVANA	start_codon	15196960	15196962	0	+	0	gene_id "ENSMUSG00000029563.17"; transcript_id "ENSMUST00000140557.8"; gene_type "protein_coding"; gene_name "Foxp2"; transcript_type "protein_coding"; transcript_name "Foxp2-212"; exon_number 1; exon_id "ENSMUSE00001313553.2"; level 2; protein_id "ENSMUSP00000121503.2"; transcript_support_level "5"; mgi_id "MGI:2148705"; tag "mRNA_end_NF"; tag "cds_end_NF"; havana_gene "OTTMUSG00000022513.1"; havana_transcript "OTTMUST00000063816.1";
chr6	HAVANA	start_codon	15196960	15196962	0	+	0	gene_id "ENSMUSG00000029563.17"; transcript_id "ENSMUST00000131414.8"; gene_type "protein_coding"; gene_name "Foxp2"; transcript_type "protein_coding"; transcript_name "Foxp2-209"; exon_number 1; exon_id "ENSMUSE00001313553.2"; level 2; protein_id "ENSMUSP00000123007.2"; transcript_support_level "5"; mgi_id "MGI:2148705"; tag "basic"; havana_gene "OTTMUSG00000022513.1"; havana_transcript "OTTMUST00000084609.1";
chr6	HAVANA	CDS	15196960	15197074	0	+	0	gene_id "ENSMUSG00000029563.17"; transcript_id "ENSMUST00000154448.2"; gene_type "protein_coding"; gene_name "Foxp2"; transcript_type "protein_coding"; transcript_name "Foxp2-216"; exon_number 2; exon_id "ENSMUSE00000795991.2"; level 2; protein_id "ENSMUSP00000116017.2"; transcript_support_level "2"; mgi_id "MGI:2148705"; tag "mRNA_end_NF"; tag "cds_end_NF"; havana_gene "OTTMUSG00000022513.1"; havana_transcript "OTTMUST00000054228.1";
chr6	ENSEMBL	CDS	15196960	15197127	0	+	0	gene_id "ENSMUSG00000029563.17"; transcript_id "ENSMUST00000115477.8"; gene_type "protein_coding"; gene_name "Foxp2"; transcript_type "protein_coding"; transcript_name "Foxp2-207"; exon_number 4; exon_id "ENSMUSE00001313553.2"; level 3; protein_id "ENSMUSP00000111137.2"; transcript_support_level "1"; mgi_id "MGI:2148705"; tag "basic"; tag "appris_principal_1"; tag "CCDS"; ccdsid "CCDS19918.1"; havana_gene "OTTMUSG00000022513.1";
chr6	HAVANA	CDS	15196960	15197127	0	+	0	gene_id "ENSMUSG00000029563.17"; transcript_id "ENSMUST00000128567.8"; gene_type "protein_coding"; gene_name "Foxp2"; transcript_type "protein_coding"; transcript_name "Foxp2-208"; exon_number 3; exon_id "ENSMUSE00001313553.2"; level 2; protein_id "ENSMUSP00000123067.2"; transcript_support_level "5"; mgi_id "MGI:2148705"; tag "not_organism_supported"; tag "mRNA_end_NF"; tag "cds_end_NF"; havana_gene "OTTMUSG00000022513.1"; havana_transcript "OTTMUST00000054225.1";
chr6	HAVANA	CDS	15196960	15197127	0	+	0	gene_id "ENSMUSG00000029563.17"; transcript_id "ENSMUST00000115474.8"; gene_type "protein_coding"; gene_name "Foxp2"; transcript_type "protein_coding"; transcript_name "Foxp2-205"; exon_number 2; exon_id "ENSMUSE00001313553.2"; level 2; protein_id "ENSMUSP00000111134.2"; transcript_support_level "5"; mgi_id "MGI:2148705"; tag "basic"; havana_gene "OTTMUSG00000022513.1"; havana_transcript "OTTMUST00000053923.1";
chr6	HAVANA	CDS	15196960	15197127	0	+	0	gene_id "ENSMUSG00000029563.17"; transcript_id "ENSMUST00000115472.8"; gene_type "protein_coding"; gene_name "Foxp2"; transcript_type "protein_coding"; transcript_name "Foxp2-204"; exon_number 2; exon_id "ENSMUSE00001313553.2"; level 2; protein_id "ENSMUSP00000111132.2"; transcript_support_level "1"; mgi_id "MGI:2148705"; tag "basic"; tag "CCDS"; ccdsid "CCDS71726.1"; havana_gene "OTTMUSG00000022513.1"; havana_transcript "OTTMUST00000053924.1";
chr6	HAVANA	CDS	15196960	15197127	0	+	0	gene_id "ENSMUSG00000029563.17"; transcript_id "ENSMUST00000031545.14"; gene_type "protein_coding"; gene_name "Foxp2"; transcript_type "protein_coding"; transcript_name "Foxp2-201"; exon_number 2; exon_id "ENSMUSE00001313553.2"; level 2; protein_id "ENSMUSP00000031545.8"; transcript_support_level "1"; mgi_id "MGI:2148705"; tag "basic"; tag "Ensembl_canonical"; tag "GENCODE_Primary"; tag "appris_principal_1"; tag "CCDS"; ccdsid "CCDS19918.1"; havana_gene "OTTMUSG00000022513.1"; havana_transcript "OTTMUST00000053902.1";
chr6	HAVANA	CDS	15196960	15197127	0	+	0	gene_id "ENSMUSG00000029563.17"; transcript_id "ENSMUST00000137628.8"; gene_type "protein_coding"; gene_name "Foxp2"; transcript_type "protein_coding"; transcript_name "Foxp2-210"; exon_number 2; exon_id "ENSMUSE00001313553.2"; level 2; protein_id "ENSMUSP00000116650.2"; transcript_support_level "3"; mgi_id "MGI:2148705"; tag "mRNA_end_NF"; tag "cds_end_NF"; havana_gene "OTTMUSG00000022513.1"; havana_transcript "OTTMUST00000074947.1";
chr6	HAVANA	CDS	15196960	15197127	0	+	0	gene_id "ENSMUSG00000029563.17"; transcript_id "ENSMUST00000140557.8"; gene_type "protein_coding"; gene_name "Foxp2"; transcript_type "protein_coding"; transcript_name "Foxp2-212"; exon_number 1; exon_id "ENSMUSE00001313553.2"; level 2; protein_id "ENSMUSP00000121503.2"; transcript_support_level "5"; mgi_id "MGI:2148705"; tag "mRNA_end_NF"; tag "cds_end_NF"; havana_gene "OTTMUSG00000022513.1"; havana_transcript "OTTMUST00000063816.1";
chr6	HAVANA	CDS	15196960	15197127	0	+	0	gene_id "ENSMUSG00000029563.17"; transcript_id "ENSMUST00000131414.8"; gene_type "protein_coding"; gene_name "Foxp2"; transcript_type "protein_coding"; transcript_name "Foxp2-209"; exon_number 1; exon_id "ENSMUSE00001313553.2"; level 2; protein_id "ENSMUSP00000123007.2"; transcript_support_level "5"; mgi_id "MGI:2148705"; tag "basic"; havana_gene "OTTMUSG00000022513.1"; havana_transcript "OTTMUST00000084609.1";
chr6	HAVANA	CDS	15196960	15197208	0	+	0	gene_id "ENSMUSG00000029563.17"; transcript_id "ENSMUST00000115470.3"; gene_type "protein_coding"; gene_name "Foxp2"; transcript_type "protein_coding"; transcript_name "Foxp2-203"; exon_number 2; exon_id "ENSMUSE00000791221.2"; level 2; protein_id "ENSMUSP00000111130.3"; transcript_support_level "1"; mgi_id "MGI:2148705"; tag "basic"; havana_gene "OTTMUSG00000022513.1"; havana_transcript "OTTMUST00000053903.1";
chr6	HAVANA	start_codon	15196963	15196965	0	+	0	gene_id "ENSMUSG00000029563.17"; transcript_id "ENSMUST00000115469.8"; gene_type "protein_coding"; gene_name "Foxp2"; transcript_type "protein_coding"; transcript_name "Foxp2-202"; exon_number 1; exon_id "ENSMUSE00000703024.2"; level 2; protein_id "ENSMUSP00000111129.2"; transcript_support_level "5"; mgi_id "MGI:2148705"; tag "basic"; havana_gene "OTTMUSG00000022513.1"; havana_transcript "OTTMUST00000063819.1";
chr6	HAVANA	exon	15196963	15197127	0	+	.	gene_id "ENSMUSG00000029563.17"; transcript_id "ENSMUST00000115469.8"; gene_type "protein_coding"; gene_name "Foxp2"; transcript_type "protein_coding"; transcript_name "Foxp2-202"; exon_number 1; exon_id "ENSMUSE00000703024.2"; level 2; protein_id "ENSMUSP00000111129.2"; transcript_support_level "5"; mgi_id "MGI:2148705"; tag "basic"; havana_gene "OTTMUSG00000022513.1"; havana_transcript "OTTMUST00000063819.1";
chr6	HAVANA	CDS	15196963	15197127	0	+	0	gene_id "ENSMUSG00000029563.17"; transcript_id "ENSMUST00000115469.8"; gene_type "protein_coding"; gene_name "Foxp2"; transcript_type "protein_coding"; transcript_name "Foxp2-202"; exon_number 1; exon_id "ENSMUSE00000703024.2"; level 2; protein_id "ENSMUSP00000111129.2"; transcript_support_level "5"; mgi_id "MGI:2148705"; tag "basic"; havana_gene "OTTMUSG00000022513.1"; havana_transcript "OTTMUST00000063819.1";
chr6	HAVANA	transcript	15196963	15405674	0	+	.	gene_id "ENSMUSG00000029563.17"; transcript_id "ENSMUST00000115469.8"; gene_type "protein_coding"; gene_name "Foxp2"; transcript_type "protein_coding"; transcript_name "Foxp2-202"; level 2; protein_id "ENSMUSP00000111129.2"; transcript_support_level "5"; mgi_id "MGI:2148705"; tag "basic"; havana_gene "OTTMUSG00000022513.1"; havana_transcript "OTTMUST00000063819.1";
chr6	HAVANA	stop_codon	15197209	15197211	0	+	0	gene_id "ENSMUSG00000029563.17"; transcript_id "ENSMUST00000115470.3"; gene_type "protein_coding"; gene_name "Foxp2"; transcript_type "protein_coding"; transcript_name "Foxp2-203"; exon_number 2; exon_id "ENSMUSE00000791221.2"; level 2; protein_id "ENSMUSP00000111130.3"; transcript_support_level "1"; mgi_id "MGI:2148705"; tag "basic"; havana_gene "OTTMUSG00000022513.1"; havana_transcript "OTTMUST00000053903.1";
chr6	HAVANA	UTR	15197209	15199343	0	+	.	gene_id "ENSMUSG00000029563.17"; transcript_id "ENSMUST00000115470.3"; gene_type "protein_coding"; gene_name "Foxp2"; transcript_type "protein_coding"; transcript_name "Foxp2-203"; exon_number 2; exon_id "ENSMUSE00000791221.2"; level 2; protein_id "ENSMUSP00000111130.3"; transcript_support_level "1"; mgi_id "MGI:2148705"; tag "basic"; havana_gene "OTTMUSG00000022513.1"; havana_transcript "OTTMUST00000053903.1";
chr6	HAVANA	exon	15254282	15254456	0	+	.	gene_id "ENSMUSG00000029563.17"; transcript_id "ENSMUST00000159788.2"; gene_type "protein_coding"; gene_name "Foxp2"; transcript_type "protein_coding_CDS_not_defined"; transcript_name "Foxp2-218"; exon_number 1; exon_id "ENSMUSE00000849808.2"; level 2; transcript_support_level "5"; mgi_id "MGI:2148705"; tag "mRNA_end_NF"; tag "not_organism_supported"; havana_gene "OTTMUSG00000022513.1"; havana_transcript "OTTMUST00000086970.1";
chr6	HAVANA	transcript	15254282	15286769	0	+	.	gene_id "ENSMUSG00000029563.17"; transcript_id "ENSMUST00000159788.2"; gene_type "protein_coding"; gene_name "Foxp2"; transcript_type "protein_coding_CDS_not_defined"; transcript_name "Foxp2-218"; level 2; transcript_support_level "5"; mgi_id "MGI:2148705"; tag "mRNA_end_NF"; tag "not_organism_supported"; havana_gene "OTTMUSG00000022513.1"; havana_transcript "OTTMUST00000086970.1";
chr6	ENSEMBL	exon	15286680	15286769	0	+	.	gene_id "ENSMUSG00000029563.17"; transcript_id "ENSMUST00000115477.8"; gene_type "protein_coding"; gene_name "Foxp2"; transcript_type "protein_coding"; transcript_name "Foxp2-207"; exon_number 5; exon_id "ENSMUSE00001374947.2"; level 3; protein_id "ENSMUSP00000111137.2"; transcript_support_level "1"; mgi_id "MGI:2148705"; tag "basic"; tag "appris_principal_1"; tag "CCDS"; ccdsid "CCDS19918.1"; havana_gene "OTTMUSG00000022513.1";
chr6	ENSEMBL	CDS	15286680	15286769	0	+	0	gene_id "ENSMUSG00000029563.17"; transcript_id "ENSMUST00000115477.8"; gene_type "protein_coding"; gene_name "Foxp2"; transcript_type "protein_coding"; transcript_name "Foxp2-207"; exon_number 5; exon_id "ENSMUSE00001374947.2"; level 3; protein_id "ENSMUSP00000111137.2"; transcript_support_level "1"; mgi_id "MGI:2148705"; tag "basic"; tag "appris_principal_1"; tag "CCDS"; ccdsid "CCDS19918.1"; havana_gene "OTTMUSG00000022513.1";
chr6	HAVANA	exon	15286680	15286769	0	+	.	gene_id "ENSMUSG00000029563.17"; transcript_id "ENSMUST00000151060.8"; gene_type "protein_coding"; gene_name "Foxp2"; transcript_type "retained_intron"; transcript_name "Foxp2-213"; exon_number 5; exon_id "ENSMUSE00001228059.2"; level 2; transcript_support_level "1"; mgi_id "MGI:2148705"; havana_gene "OTTMUSG00000022513.1"; havana_transcript "OTTMUST00000053922.1";
chr6	HAVANA	exon	15286680	15286769	0	+	.	gene_id "ENSMUSG00000029563.17"; transcript_id "ENSMUST00000128567.8"; gene_type "protein_coding"; gene_name "Foxp2"; transcript_type "protein_coding"; transcript_name "Foxp2-208"; exon_number 4; exon_id "ENSMUSE00001374947.2"; level 2; protein_id "ENSMUSP00000123067.2"; transcript_support_level "5"; mgi_id "MGI:2148705"; tag "not_organism_supported"; tag "mRNA_end_NF"; tag "cds_end_NF"; havana_gene "OTTMUSG00000022513.1"; havana_transcript "OTTMUST00000054225.1";
chr6	HAVANA	CDS	15286680	15286769	0	+	0	gene_id "ENSMUSG00000029563.17"; transcript_id "ENSMUST00000128567.8"; gene_type "protein_coding"; gene_name "Foxp2"; transcript_type "protein_coding"; transcript_name "Foxp2-208"; exon_number 4; exon_id "ENSMUSE00001374947.2"; level 2; protein_id "ENSMUSP00000123067.2"; transcript_support_level "5"; mgi_id "MGI:2148705"; tag "not_organism_supported"; tag "mRNA_end_NF"; tag "cds_end_NF"; havana_gene "OTTMUSG00000022513.1"; havana_transcript "OTTMUST00000054225.1";
chr6	HAVANA	exon	15286680	15286769	0	+	.	gene_id "ENSMUSG00000029563.17"; transcript_id "ENSMUST00000115474.8"; gene_type "protein_coding"; gene_name "Foxp2"; transcript_type "protein_coding"; transcript_name "Foxp2-205"; exon_number 3; exon_id "ENSMUSE00001374947.2"; level 2; protein_id "ENSMUSP00000111134.2"; transcript_support_level "5"; mgi_id "MGI:2148705"; tag "basic"; havana_gene "OTTMUSG00000022513.1"; havana_transcript "OTTMUST00000053923.1";
chr6	HAVANA	CDS	15286680	15286769	0	+	0	gene_id "ENSMUSG00000029563.17"; transcript_id "ENSMUST00000115474.8"; gene_type "protein_coding"; gene_name "Foxp2"; transcript_type "protein_coding"; transcript_name "Foxp2-205"; exon_number 3; exon_id "ENSMUSE00001374947.2"; level 2; protein_id "ENSMUSP00000111134.2"; transcript_support_level "5"; mgi_id "MGI:2148705"; tag "basic"; havana_gene "OTTMUSG00000022513.1"; havana_transcript "OTTMUST00000053923.1";
chr6	HAVANA	exon	15286680	15286769	0	+	.	gene_id "ENSMUSG00000029563.17"; transcript_id "ENSMUST00000115472.8"; gene_type "protein_coding"; gene_name "Foxp2"; transcript_type "protein_coding"; transcript_name "Foxp2-204"; exon_number 3; exon_id "ENSMUSE00001374947.2"; level 2; protein_id "ENSMUSP00000111132.2"; transcript_support_level "1"; mgi_id "MGI:2148705"; tag "basic"; tag "CCDS"; ccdsid "CCDS71726.1"; havana_gene "OTTMUSG00000022513.1"; havana_transcript "OTTMUST00000053924.1";
chr6	HAVANA	CDS	15286680	15286769	0	+	0	gene_id "ENSMUSG00000029563.17"; transcript_id "ENSMUST00000115472.8"; gene_type "protein_coding"; gene_name "Foxp2"; transcript_type "protein_coding"; transcript_name "Foxp2-204"; exon_number 3; exon_id "ENSMUSE00001374947.2"; level 2; protein_id "ENSMUSP00000111132.2"; transcript_support_level "1"; mgi_id "MGI:2148705"; tag "basic"; tag "CCDS"; ccdsid "CCDS71726.1"; havana_gene "OTTMUSG00000022513.1"; havana_transcript "OTTMUST00000053924.1";
chr6	HAVANA	exon	15286680	15286769	0	+	.	gene_id "ENSMUSG00000029563.17"; transcript_id "ENSMUST00000031545.14"; gene_type "protein_coding"; gene_name "Foxp2"; transcript_type "protein_coding"; transcript_name "Foxp2-201"; exon_number 3; exon_id "ENSMUSE00001374947.2"; level 2; protein_id "ENSMUSP00000031545.8"; transcript_support_level "1"; mgi_id "MGI:2148705"; tag "basic"; tag "Ensembl_canonical"; tag "GENCODE_Primary"; tag "appris_principal_1"; tag "CCDS"; ccdsid "CCDS19918.1"; havana_gene "OTTMUSG00000022513.1"; havana_transcript "OTTMUST00000053902.1";
chr6	HAVANA	CDS	15286680	15286769	0	+	0	gene_id "ENSMUSG00000029563.17"; transcript_id "ENSMUST00000031545.14"; gene_type "protein_coding"; gene_name "Foxp2"; transcript_type "protein_coding"; transcript_name "Foxp2-201"; exon_number 3; exon_id "ENSMUSE00001374947.2"; level 2; protein_id "ENSMUSP00000031545.8"; transcript_support_level "1"; mgi_id "MGI:2148705"; tag "basic"; tag "Ensembl_canonical"; tag "GENCODE_Primary"; tag "appris_principal_1"; tag "CCDS"; ccdsid "CCDS19918.1"; havana_gene "OTTMUSG00000022513.1"; havana_transcript "OTTMUST00000053902.1";
chr6	HAVANA	exon	15286680	15286769	0	+	.	gene_id "ENSMUSG00000029563.17"; transcript_id "ENSMUST00000151301.8"; gene_type "protein_coding"; gene_name "Foxp2"; transcript_type "retained_intron"; transcript_name "Foxp2-214"; exon_number 2; exon_id "ENSMUSE00001228059.2"; level 2; transcript_support_level "5"; mgi_id "MGI:2148705"; tag "not_organism_supported"; havana_gene "OTTMUSG00000022513.1"; havana_transcript "OTTMUST00000084608.1";
chr6	HAVANA	exon	15286680	15286769	0	+	.	gene_id "ENSMUSG00000029563.17"; transcript_id "ENSMUST00000140557.8"; gene_type "protein_coding"; gene_name "Foxp2"; transcript_type "protein_coding"; transcript_name "Foxp2-212"; exon_number 2; exon_id "ENSMUSE00001374947.2"; level 2; protein_id "ENSMUSP00000121503.2"; transcript_support_level "5"; mgi_id "MGI:2148705"; tag "mRNA_end_NF"; tag "cds_end_NF"; havana_gene "OTTMUSG00000022513.1"; havana_transcript "OTTMUST00000063816.1";
chr6	HAVANA	CDS	15286680	15286769	0	+	0	gene_id "ENSMUSG00000029563.17"; transcript_id "ENSMUST00000140557.8"; gene_type "protein_coding"; gene_name "Foxp2"; transcript_type "protein_coding"; transcript_name "Foxp2-212"; exon_number 2; exon_id "ENSMUSE00001374947.2"; level 2; protein_id "ENSMUSP00000121503.2"; transcript_support_level "5"; mgi_id "MGI:2148705"; tag "mRNA_end_NF"; tag "cds_end_NF"; havana_gene "OTTMUSG00000022513.1"; havana_transcript "OTTMUST00000063816.1";
chr6	HAVANA	exon	15286680	15286769	0	+	.	gene_id "ENSMUSG00000029563.17"; transcript_id "ENSMUST00000131414.8"; gene_type "protein_coding"; gene_name "Foxp2"; transcript_type "protein_coding"; transcript_name "Foxp2-209"; exon_number 2; exon_id "ENSMUSE00001374947.2"; level 2; protein_id "ENSMUSP00000123007.2"; transcript_support_level "5"; mgi_id "MGI:2148705"; tag "basic"; havana_gene "OTTMUSG00000022513.1"; havana_transcript "OTTMUST00000084609.1";
chr6	HAVANA	CDS	15286680	15286769	0	+	0	gene_id "ENSMUSG00000029563.17"; transcript_id "ENSMUST00000131414.8"; gene_type "protein_coding"; gene_name "Foxp2"; transcript_type "protein_coding"; transcript_name "Foxp2-209"; exon_number 2; exon_id "ENSMUSE00001374947.2"; level 2; protein_id "ENSMUSP00000123007.2"; transcript_support_level "5"; mgi_id "MGI:2148705"; tag "basic"; havana_gene "OTTMUSG00000022513.1"; havana_transcript "OTTMUST00000084609.1";
chr6	HAVANA	exon	15286680	15286769	0	+	.	gene_id "ENSMUSG00000029563.17"; transcript_id "ENSMUST00000115469.8"; gene_type "protein_coding"; gene_name "Foxp2"; transcript_type "protein_coding"; transcript_name "Foxp2-202"; exon_number 2; exon_id "ENSMUSE00001374947.2"; level 2; protein_id "ENSMUSP00000111129.2"; transcript_support_level "5"; mgi_id "MGI:2148705"; tag "basic"; havana_gene "OTTMUSG00000022513.1"; havana_transcript "OTTMUST00000063819.1";
chr6	HAVANA	CDS	15286680	15286769	0	+	0	gene_id "ENSMUSG00000029563.17"; transcript_id "ENSMUST00000115469.8"; gene_type "protein_coding"; gene_name "Foxp2"; transcript_type "protein_coding"; transcript_name "Foxp2-202"; exon_number 2; exon_id "ENSMUSE00001374947.2"; level 2; protein_id "ENSMUSP00000111129.2"; transcript_support_level "5"; mgi_id "MGI:2148705"; tag "basic"; havana_gene "OTTMUSG00000022513.1"; havana_transcript "OTTMUST00000063819.1";
chr6	HAVANA	exon	15286680	15286769	0	+	.	gene_id "ENSMUSG00000029563.17"; transcript_id "ENSMUST00000159788.2"; gene_type "protein_coding"; gene_name "Foxp2"; transcript_type "protein_coding_CDS_not_defined"; transcript_name "Foxp2-218"; exon_number 2; exon_id "ENSMUSE00001228059.2"; level 2; transcript_support_level "5"; mgi_id "MGI:2148705"; tag "mRNA_end_NF"; tag "not_organism_supported"; havana_gene "OTTMUSG00000022513.1"; havana_transcript "OTTMUST00000086970.1";
chr6	ENSEMBL_gcm37	exon	15286680	15286769	12.7485094192738	+	.	gene_id "ENSMUSG00000029563.17"; transcript_id "ENSMUSG00000029563.17_tx_5"; exon_id "chr6_15286680_15286769_+"; exonnum "3"; txlen "3281";
chr6	ENSEMBL_gcm37	exon	15286680	15286769	5.3603291968056	+	.	gene_id "ENSMUSG00000029563.17"; transcript_id "ENSMUSG00000029563.17_tx_7"; exon_id "chr6_15286680_15286769_+"; exonnum "3"; txlen "3218";
chr6	ENSEMBL_gcm37	exon	15286680	15286769	0.0299451503256687	+	.	gene_id "ENSMUSG00000029563.17"; transcript_id "ENSMUSG00000029563.17_tx_8"; exon_id "chr6_15286680_15286769_+"; exonnum "5"; txlen "3975";
chr6	ENSEMBL_gcm37	exon	15286680	15286769	0.0299451503256687	+	.	gene_id "ENSMUSG00000029563.17"; transcript_id "ENSMUSG00000029563.17_tx_9"; exon_id "chr6_15286680_15286769_+"; exonnum "5"; txlen "3912";
chr6	HAVANA	exon	15286680	15287751	0	+	.	gene_id "ENSMUSG00000029563.17"; transcript_id "ENSMUST00000138273.8"; gene_type "protein_coding"; gene_name "Foxp2"; transcript_type "retained_intron"; transcript_name "Foxp2-211"; exon_number 5; exon_id "ENSMUSE00000746876.2"; level 2; transcript_support_level "1"; mgi_id "MGI:2148705"; havana_gene "OTTMUSG00000022513.1"; havana_transcript "OTTMUST00000053921.1";
chr6	HAVANA	transcript	15324287	15325464	0	+	.	gene_id "ENSMUSG00000029563.17"; transcript_id "ENSMUST00000203227.2"; gene_type "protein_coding"; gene_name "Foxp2"; transcript_type "retained_intron"; transcript_name "Foxp2-219"; level 2; transcript_support_level "NA"; mgi_id "MGI:2148705"; havana_gene "OTTMUSG00000022513.1"; havana_transcript "OTTMUST00000140633.1";
chr6	HAVANA	exon	15324287	15325464	0	+	.	gene_id "ENSMUSG00000029563.17"; transcript_id "ENSMUST00000203227.2"; gene_type "protein_coding"; gene_name "Foxp2"; transcript_type "retained_intron"; transcript_name "Foxp2-219"; exon_number 1; exon_id "ENSMUSE00001367748.2"; level 2; transcript_support_level "NA"; mgi_id "MGI:2148705"; havana_gene "OTTMUSG00000022513.1"; havana_transcript "OTTMUST00000140633.1";
chr6	HAVANA	exon	15324612	15324686	0	+	.	gene_id "ENSMUSG00000029563.17"; transcript_id "ENSMUST00000115474.8"; gene_type "protein_coding"; gene_name "Foxp2"; transcript_type "protein_coding"; transcript_name "Foxp2-205"; exon_number 4; exon_id "ENSMUSE00000703035.2"; level 2; protein_id "ENSMUSP00000111134.2"; transcript_support_level "5"; mgi_id "MGI:2148705"; tag "basic"; havana_gene "OTTMUSG00000022513.1"; havana_transcript "OTTMUST00000053923.1";
chr6	HAVANA	CDS	15324612	15324686	0	+	0	gene_id "ENSMUSG00000029563.17"; transcript_id "ENSMUST00000115474.8"; gene_type "protein_coding"; gene_name "Foxp2"; transcript_type "protein_coding"; transcript_name "Foxp2-205"; exon_number 4; exon_id "ENSMUSE00000703035.2"; level 2; protein_id "ENSMUSP00000111134.2"; transcript_support_level "5"; mgi_id "MGI:2148705"; tag "basic"; havana_gene "OTTMUSG00000022513.1"; havana_transcript "OTTMUST00000053923.1";
chr6	HAVANA	exon	15324612	15324686	0	+	.	gene_id "ENSMUSG00000029563.17"; transcript_id "ENSMUST00000131414.8"; gene_type "protein_coding"; gene_name "Foxp2"; transcript_type "protein_coding"; transcript_name "Foxp2-209"; exon_number 3; exon_id "ENSMUSE00000703035.2"; level 2; protein_id "ENSMUSP00000123007.2"; transcript_support_level "5"; mgi_id "MGI:2148705"; tag "basic"; havana_gene "OTTMUSG00000022513.1"; havana_transcript "OTTMUST00000084609.1";
chr6	HAVANA	CDS	15324612	15324686	0	+	0	gene_id "ENSMUSG00000029563.17"; transcript_id "ENSMUST00000131414.8"; gene_type "protein_coding"; gene_name "Foxp2"; transcript_type "protein_coding"; transcript_name "Foxp2-209"; exon_number 3; exon_id "ENSMUSE00000703035.2"; level 2; protein_id "ENSMUSP00000123007.2"; transcript_support_level "5"; mgi_id "MGI:2148705"; tag "basic"; havana_gene "OTTMUSG00000022513.1"; havana_transcript "OTTMUST00000084609.1";
chr6	ENSEMBL	exon	15376688	15376825	0	+	.	gene_id "ENSMUSG00000029563.17"; transcript_id "ENSMUST00000115477.8"; gene_type "protein_coding"; gene_name "Foxp2"; transcript_type "protein_coding"; transcript_name "Foxp2-207"; exon_number 6; exon_id "ENSMUSE00001272268.2"; level 3; protein_id "ENSMUSP00000111137.2"; transcript_support_level "1"; mgi_id "MGI:2148705"; tag "basic"; tag "appris_principal_1"; tag "CCDS"; ccdsid "CCDS19918.1"; havana_gene "OTTMUSG00000022513.1";
chr6	ENSEMBL	CDS	15376688	15376825	0	+	0	gene_id "ENSMUSG00000029563.17"; transcript_id "ENSMUST00000115477.8"; gene_type "protein_coding"; gene_name "Foxp2"; transcript_type "protein_coding"; transcript_name "Foxp2-207"; exon_number 6; exon_id "ENSMUSE00001272268.2"; level 3; protein_id "ENSMUSP00000111137.2"; transcript_support_level "1"; mgi_id "MGI:2148705"; tag "basic"; tag "appris_principal_1"; tag "CCDS"; ccdsid "CCDS19918.1"; havana_gene "OTTMUSG00000022513.1";
chr6	HAVANA	exon	15376688	15376825	0	+	.	gene_id "ENSMUSG00000029563.17"; transcript_id "ENSMUST00000151060.8"; gene_type "protein_coding"; gene_name "Foxp2"; transcript_type "retained_intron"; transcript_name "Foxp2-213"; exon_number 6; exon_id "ENSMUSE00001277082.2"; level 2; transcript_support_level "1"; mgi_id "MGI:2148705"; havana_gene "OTTMUSG00000022513.1"; havana_transcript "OTTMUST00000053922.1";
chr6	HAVANA	exon	15376688	15376825	0	+	.	gene_id "ENSMUSG00000029563.17"; transcript_id "ENSMUST00000115474.8"; gene_type "protein_coding"; gene_name "Foxp2"; transcript_type "protein_coding"; transcript_name "Foxp2-205"; exon_number 5; exon_id "ENSMUSE00001272268.2"; level 2; protein_id "ENSMUSP00000111134.2"; transcript_support_level "5"; mgi_id "MGI:2148705"; tag "basic"; havana_gene "OTTMUSG00000022513.1"; havana_transcript "OTTMUST00000053923.1";
chr6	HAVANA	CDS	15376688	15376825	0	+	0	gene_id "ENSMUSG00000029563.17"; transcript_id "ENSMUST00000115474.8"; gene_type "protein_coding"; gene_name "Foxp2"; transcript_type "protein_coding"; transcript_name "Foxp2-205"; exon_number 5; exon_id "ENSMUSE00001272268.2"; level 2; protein_id "ENSMUSP00000111134.2"; transcript_support_level "5"; mgi_id "MGI:2148705"; tag "basic"; havana_gene "OTTMUSG00000022513.1"; havana_transcript "OTTMUST00000053923.1";
chr6	HAVANA	exon	15376688	15376825	0	+	.	gene_id "ENSMUSG00000029563.17"; transcript_id "ENSMUST00000115472.8"; gene_type "protein_coding"; gene_name "Foxp2"; transcript_type "protein_coding"; transcript_name "Foxp2-204"; exon_number 4; exon_id "ENSMUSE00001272268.2"; level 2; protein_id "ENSMUSP00000111132.2"; transcript_support_level "1"; mgi_id "MGI:2148705"; tag "basic"; tag "CCDS"; ccdsid "CCDS71726.1"; havana_gene "OTTMUSG00000022513.1"; havana_transcript "OTTMUST00000053924.1";
chr6	HAVANA	CDS	15376688	15376825	0	+	0	gene_id "ENSMUSG00000029563.17"; transcript_id "ENSMUST00000115472.8"; gene_type "protein_coding"; gene_name "Foxp2"; transcript_type "protein_coding"; transcript_name "Foxp2-204"; exon_number 4; exon_id "ENSMUSE00001272268.2"; level 2; protein_id "ENSMUSP00000111132.2"; transcript_support_level "1"; mgi_id "MGI:2148705"; tag "basic"; tag "CCDS"; ccdsid "CCDS71726.1"; havana_gene "OTTMUSG00000022513.1"; havana_transcript "OTTMUST00000053924.1";
chr6	HAVANA	exon	15376688	15376825	0	+	.	gene_id "ENSMUSG00000029563.17"; transcript_id "ENSMUST00000031545.14"; gene_type "protein_coding"; gene_name "Foxp2"; transcript_type "protein_coding"; transcript_name "Foxp2-201"; exon_number 4; exon_id "ENSMUSE00001272268.2"; level 2; protein_id "ENSMUSP00000031545.8"; transcript_support_level "1"; mgi_id "MGI:2148705"; tag "basic"; tag "Ensembl_canonical"; tag "GENCODE_Primary"; tag "appris_principal_1"; tag "CCDS"; ccdsid "CCDS19918.1"; havana_gene "OTTMUSG00000022513.1"; havana_transcript "OTTMUST00000053902.1";
chr6	HAVANA	CDS	15376688	15376825	0	+	0	gene_id "ENSMUSG00000029563.17"; transcript_id "ENSMUST00000031545.14"; gene_type "protein_coding"; gene_name "Foxp2"; transcript_type "protein_coding"; transcript_name "Foxp2-201"; exon_number 4; exon_id "ENSMUSE00001272268.2"; level 2; protein_id "ENSMUSP00000031545.8"; transcript_support_level "1"; mgi_id "MGI:2148705"; tag "basic"; tag "Ensembl_canonical"; tag "GENCODE_Primary"; tag "appris_principal_1"; tag "CCDS"; ccdsid "CCDS19918.1"; havana_gene "OTTMUSG00000022513.1"; havana_transcript "OTTMUST00000053902.1";
chr6	HAVANA	exon	15376688	15376825	0	+	.	gene_id "ENSMUSG00000029563.17"; transcript_id "ENSMUST00000151301.8"; gene_type "protein_coding"; gene_name "Foxp2"; transcript_type "retained_intron"; transcript_name "Foxp2-214"; exon_number 3; exon_id "ENSMUSE00001277082.2"; level 2; transcript_support_level "5"; mgi_id "MGI:2148705"; tag "not_organism_supported"; havana_gene "OTTMUSG00000022513.1"; havana_transcript "OTTMUST00000084608.1";
chr6	HAVANA	exon	15376688	15376825	0	+	.	gene_id "ENSMUSG00000029563.17"; transcript_id "ENSMUST00000140557.8"; gene_type "protein_coding"; gene_name "Foxp2"; transcript_type "protein_coding"; transcript_name "Foxp2-212"; exon_number 3; exon_id "ENSMUSE00001272268.2"; level 2; protein_id "ENSMUSP00000121503.2"; transcript_support_level "5"; mgi_id "MGI:2148705"; tag "mRNA_end_NF"; tag "cds_end_NF"; havana_gene "OTTMUSG00000022513.1"; havana_transcript "OTTMUST00000063816.1";
chr6	HAVANA	CDS	15376688	15376825	0	+	0	gene_id "ENSMUSG00000029563.17"; transcript_id "ENSMUST00000140557.8"; gene_type "protein_coding"; gene_name "Foxp2"; transcript_type "protein_coding"; transcript_name "Foxp2-212"; exon_number 3; exon_id "ENSMUSE00001272268.2"; level 2; protein_id "ENSMUSP00000121503.2"; transcript_support_level "5"; mgi_id "MGI:2148705"; tag "mRNA_end_NF"; tag "cds_end_NF"; havana_gene "OTTMUSG00000022513.1"; havana_transcript "OTTMUST00000063816.1";
chr6	HAVANA	exon	15376688	15376825	0	+	.	gene_id "ENSMUSG00000029563.17"; transcript_id "ENSMUST00000131414.8"; gene_type "protein_coding"; gene_name "Foxp2"; transcript_type "protein_coding"; transcript_name "Foxp2-209"; exon_number 4; exon_id "ENSMUSE00001272268.2"; level 2; protein_id "ENSMUSP00000123007.2"; transcript_support_level "5"; mgi_id "MGI:2148705"; tag "basic"; havana_gene "OTTMUSG00000022513.1"; havana_transcript "OTTMUST00000084609.1";
chr6	HAVANA	CDS	15376688	15376825	0	+	0	gene_id "ENSMUSG00000029563.17"; transcript_id "ENSMUST00000131414.8"; gene_type "protein_coding"; gene_name "Foxp2"; transcript_type "protein_coding"; transcript_name "Foxp2-209"; exon_number 4; exon_id "ENSMUSE00001272268.2"; level 2; protein_id "ENSMUSP00000123007.2"; transcript_support_level "5"; mgi_id "MGI:2148705"; tag "basic"; havana_gene "OTTMUSG00000022513.1"; havana_transcript "OTTMUST00000084609.1";
chr6	HAVANA	exon	15376688	15376825	0	+	.	gene_id "ENSMUSG00000029563.17"; transcript_id "ENSMUST00000115469.8"; gene_type "protein_coding"; gene_name "Foxp2"; transcript_type "protein_coding"; transcript_name "Foxp2-202"; exon_number 3; exon_id "ENSMUSE00001272268.2"; level 2; protein_id "ENSMUSP00000111129.2"; transcript_support_level "5"; mgi_id "MGI:2148705"; tag "basic"; havana_gene "OTTMUSG00000022513.1"; havana_transcript "OTTMUST00000063819.1";
chr6	HAVANA	CDS	15376688	15376825	0	+	0	gene_id "ENSMUSG00000029563.17"; transcript_id "ENSMUST00000115469.8"; gene_type "protein_coding"; gene_name "Foxp2"; transcript_type "protein_coding"; transcript_name "Foxp2-202"; exon_number 3; exon_id "ENSMUSE00001272268.2"; level 2; protein_id "ENSMUSP00000111129.2"; transcript_support_level "5"; mgi_id "MGI:2148705"; tag "basic"; havana_gene "OTTMUSG00000022513.1"; havana_transcript "OTTMUST00000063819.1";
chr6	HAVANA	exon	15376688	15376825	0	+	.	gene_id "ENSMUSG00000029563.17"; transcript_id "ENSMUST00000152563.3"; gene_type "protein_coding"; gene_name "Foxp2"; transcript_type "protein_coding_CDS_not_defined"; transcript_name "Foxp2-215"; exon_number 1; exon_id "ENSMUSE00001277082.2"; level 2; transcript_support_level "5"; mgi_id "MGI:2148705"; tag "NMD_likely_if_extended"; tag "not_organism_supported"; havana_gene "OTTMUSG00000022513.1"; havana_transcript "OTTMUST00000063818.1";
chr6	HAVANA	exon	15376688	15376825	0	+	.	gene_id "ENSMUSG00000029563.17"; transcript_id "ENSMUST00000115475.7"; gene_type "protein_coding"; gene_name "Foxp2"; transcript_type "nonsense_mediated_decay"; transcript_name "Foxp2-206"; exon_number 1; exon_id "ENSMUSE00001272268.2"; level 2; protein_id "ENSMUSP00000111135.3"; transcript_support_level "5"; mgi_id "MGI:2148705"; tag "not_organism_supported"; tag "mRNA_start_NF"; tag "cds_start_NF"; havana_gene "OTTMUSG00000022513.1"; havana_transcript "OTTMUST00000063817.1";
chr6	HAVANA	CDS	15376688	15376825	0	+	0	gene_id "ENSMUSG00000029563.17"; transcript_id "ENSMUST00000115475.7"; gene_type "protein_coding"; gene_name "Foxp2"; transcript_type "nonsense_mediated_decay"; transcript_name "Foxp2-206"; exon_number 1; exon_id "ENSMUSE00001272268.2"; level 2; protein_id "ENSMUSP00000111135.3"; transcript_support_level "5"; mgi_id "MGI:2148705"; tag "not_organism_supported"; tag "mRNA_start_NF"; tag "cds_start_NF"; havana_gene "OTTMUSG00000022513.1"; havana_transcript "OTTMUST00000063817.1";
chr6	ENSEMBL_gcm37	exon	15376688	15376825	12.7485094192738	+	.	gene_id "ENSMUSG00000029563.17"; transcript_id "ENSMUSG00000029563.17_tx_5"; exon_id "chr6_15376688_15376825_+"; exonnum "4"; txlen "3281";
chr6	ENSEMBL_gcm37	exon	15376688	15376825	5.3603291968056	+	.	gene_id "ENSMUSG00000029563.17"; transcript_id "ENSMUSG00000029563.17_tx_7"; exon_id "chr6_15376688_15376825_+"; exonnum "4"; txlen "3218";
chr6	ENSEMBL_gcm37	exon	15376688	15376825	0.0299451503256687	+	.	gene_id "ENSMUSG00000029563.17"; transcript_id "ENSMUSG00000029563.17_tx_8"; exon_id "chr6_15376688_15376825_+"; exonnum "6"; txlen "3975";
chr6	ENSEMBL_gcm37	exon	15376688	15376825	0.0299451503256687	+	.	gene_id "ENSMUSG00000029563.17"; transcript_id "ENSMUSG00000029563.17_tx_9"; exon_id "chr6_15376688_15376825_+"; exonnum "6"; txlen "3912";
chr6	HAVANA	transcript	15376688	15378087	0	+	.	gene_id "ENSMUSG00000029563.17"; transcript_id "ENSMUST00000152563.3"; gene_type "protein_coding"; gene_name "Foxp2"; transcript_type "protein_coding_CDS_not_defined"; transcript_name "Foxp2-215"; level 2; transcript_support_level "5"; mgi_id "MGI:2148705"; tag "NMD_likely_if_extended"; tag "not_organism_supported"; havana_gene "OTTMUSG00000022513.1"; havana_transcript "OTTMUST00000063818.1";
chr6	HAVANA	transcript	15376688	15439047	0	+	.	gene_id "ENSMUSG00000029563.17"; transcript_id "ENSMUST00000115475.7"; gene_type "protein_coding"; gene_name "Foxp2"; transcript_type "nonsense_mediated_decay"; transcript_name "Foxp2-206"; level 2; protein_id "ENSMUSP00000111135.3"; transcript_support_level "5"; mgi_id "MGI:2148705"; tag "not_organism_supported"; tag "mRNA_start_NF"; tag "cds_start_NF"; havana_gene "OTTMUSG00000022513.1"; havana_transcript "OTTMUST00000063817.1";
chr6	HAVANA	CDS	15377680	15377709	0	+	0	gene_id "ENSMUSG00000029563.17"; transcript_id "ENSMUST00000115475.7"; gene_type "protein_coding"; gene_name "Foxp2"; transcript_type "nonsense_mediated_decay"; transcript_name "Foxp2-206"; exon_number 2; exon_id "ENSMUSE00000814904.2"; level 2; protein_id "ENSMUSP00000111135.3"; transcript_support_level "5"; mgi_id "MGI:2148705"; tag "not_organism_supported"; tag "mRNA_start_NF"; tag "cds_start_NF"; havana_gene "OTTMUSG00000022513.1"; havana_transcript "OTTMUST00000063817.1";
chr6	HAVANA	exon	15377680	15377729	0	+	.	gene_id "ENSMUSG00000029563.17"; transcript_id "ENSMUST00000152563.3"; gene_type "protein_coding"; gene_name "Foxp2"; transcript_type "protein_coding_CDS_not_defined"; transcript_name "Foxp2-215"; exon_number 2; exon_id "ENSMUSE00001369114.2"; level 2; transcript_support_level "5"; mgi_id "MGI:2148705"; tag "NMD_likely_if_extended"; tag "not_organism_supported"; havana_gene "OTTMUSG00000022513.1"; havana_transcript "OTTMUST00000063818.1";
chr6	HAVANA	exon	15377680	15377729	0	+	.	gene_id "ENSMUSG00000029563.17"; transcript_id "ENSMUST00000115475.7"; gene_type "protein_coding"; gene_name "Foxp2"; transcript_type "nonsense_mediated_decay"; transcript_name "Foxp2-206"; exon_number 2; exon_id "ENSMUSE00000814904.2"; level 2; protein_id "ENSMUSP00000111135.3"; transcript_support_level "5"; mgi_id "MGI:2148705"; tag "not_organism_supported"; tag "mRNA_start_NF"; tag "cds_start_NF"; havana_gene "OTTMUSG00000022513.1"; havana_transcript "OTTMUST00000063817.1";
chr6	HAVANA	stop_codon	15377710	15377712	0	+	0	gene_id "ENSMUSG00000029563.17"; transcript_id "ENSMUST00000115475.7"; gene_type "protein_coding"; gene_name "Foxp2"; transcript_type "nonsense_mediated_decay"; transcript_name "Foxp2-206"; exon_number 2; exon_id "ENSMUSE00000814904.2"; level 2; protein_id "ENSMUSP00000111135.3"; transcript_support_level "5"; mgi_id "MGI:2148705"; tag "not_organism_supported"; tag "mRNA_start_NF"; tag "cds_start_NF"; havana_gene "OTTMUSG00000022513.1"; havana_transcript "OTTMUST00000063817.1";
chr6	HAVANA	UTR	15377710	15377729	0	+	.	gene_id "ENSMUSG00000029563.17"; transcript_id "ENSMUST00000115475.7"; gene_type "protein_coding"; gene_name "Foxp2"; transcript_type "nonsense_mediated_decay"; transcript_name "Foxp2-206"; exon_number 2; exon_id "ENSMUSE00000814904.2"; level 2; protein_id "ENSMUSP00000111135.3"; transcript_support_level "5"; mgi_id "MGI:2148705"; tag "not_organism_supported"; tag "mRNA_start_NF"; tag "cds_start_NF"; havana_gene "OTTMUSG00000022513.1"; havana_transcript "OTTMUST00000063817.1";
chr6	HAVANA	exon	15377869	15378087	0	+	.	gene_id "ENSMUSG00000029563.17"; transcript_id "ENSMUST00000151060.8"; gene_type "protein_coding"; gene_name "Foxp2"; transcript_type "retained_intron"; transcript_name "Foxp2-213"; exon_number 7; exon_id "ENSMUSE00001231915.2"; level 2; transcript_support_level "1"; mgi_id "MGI:2148705"; havana_gene "OTTMUSG00000022513.1"; havana_transcript "OTTMUST00000053922.1";
chr6	HAVANA	exon	15377869	15378087	0	+	.	gene_id "ENSMUSG00000029563.17"; transcript_id "ENSMUST00000140557.8"; gene_type "protein_coding"; gene_name "Foxp2"; transcript_type "protein_coding"; transcript_name "Foxp2-212"; exon_number 4; exon_id "ENSMUSE00001250241.2"; level 2; protein_id "ENSMUSP00000121503.2"; transcript_support_level "5"; mgi_id "MGI:2148705"; tag "mRNA_end_NF"; tag "cds_end_NF"; havana_gene "OTTMUSG00000022513.1"; havana_transcript "OTTMUST00000063816.1";
chr6	HAVANA	CDS	15377869	15378087	0	+	0	gene_id "ENSMUSG00000029563.17"; transcript_id "ENSMUST00000140557.8"; gene_type "protein_coding"; gene_name "Foxp2"; transcript_type "protein_coding"; transcript_name "Foxp2-212"; exon_number 4; exon_id "ENSMUSE00001250241.2"; level 2; protein_id "ENSMUSP00000121503.2"; transcript_support_level "5"; mgi_id "MGI:2148705"; tag "mRNA_end_NF"; tag "cds_end_NF"; havana_gene "OTTMUSG00000022513.1"; havana_transcript "OTTMUST00000063816.1";
chr6	HAVANA	exon	15377869	15378087	0	+	.	gene_id "ENSMUSG00000029563.17"; transcript_id "ENSMUST00000152563.3"; gene_type "protein_coding"; gene_name "Foxp2"; transcript_type "protein_coding_CDS_not_defined"; transcript_name "Foxp2-215"; exon_number 3; exon_id "ENSMUSE00001231915.2"; level 2; transcript_support_level "5"; mgi_id "MGI:2148705"; tag "NMD_likely_if_extended"; tag "not_organism_supported"; havana_gene "OTTMUSG00000022513.1"; havana_transcript "OTTMUST00000063818.1";
chr6	ENSEMBL	exon	15377887	15378087	0	+	.	gene_id "ENSMUSG00000029563.17"; transcript_id "ENSMUST00000115477.8"; gene_type "protein_coding"; gene_name "Foxp2"; transcript_type "protein_coding"; transcript_name "Foxp2-207"; exon_number 7; exon_id "ENSMUSE00001224038.2"; level 3; protein_id "ENSMUSP00000111137.2"; transcript_support_level "1"; mgi_id "MGI:2148705"; tag "basic"; tag "appris_principal_1"; tag "CCDS"; ccdsid "CCDS19918.1"; havana_gene "OTTMUSG00000022513.1";
chr6	ENSEMBL	CDS	15377887	15378087	0	+	0	gene_id "ENSMUSG00000029563.17"; transcript_id "ENSMUST00000115477.8"; gene_type "protein_coding"; gene_name "Foxp2"; transcript_type "protein_coding"; transcript_name "Foxp2-207"; exon_number 7; exon_id "ENSMUSE00001224038.2"; level 3; protein_id "ENSMUSP00000111137.2"; transcript_support_level "1"; mgi_id "MGI:2148705"; tag "basic"; tag "appris_principal_1"; tag "CCDS"; ccdsid "CCDS19918.1"; havana_gene "OTTMUSG00000022513.1";
chr6	HAVANA	exon	15377887	15378087	0	+	.	gene_id "ENSMUSG00000029563.17"; transcript_id "ENSMUST00000115474.8"; gene_type "protein_coding"; gene_name "Foxp2"; transcript_type "protein_coding"; transcript_name "Foxp2-205"; exon_number 6; exon_id "ENSMUSE00001224038.2"; level 2; protein_id "ENSMUSP00000111134.2"; transcript_support_level "5"; mgi_id "MGI:2148705"; tag "basic"; havana_gene "OTTMUSG00000022513.1"; havana_transcript "OTTMUST00000053923.1";
chr6	HAVANA	CDS	15377887	15378087	0	+	0	gene_id "ENSMUSG00000029563.17"; transcript_id "ENSMUST00000115474.8"; gene_type "protein_coding"; gene_name "Foxp2"; transcript_type "protein_coding"; transcript_name "Foxp2-205"; exon_number 6; exon_id "ENSMUSE00001224038.2"; level 2; protein_id "ENSMUSP00000111134.2"; transcript_support_level "5"; mgi_id "MGI:2148705"; tag "basic"; havana_gene "OTTMUSG00000022513.1"; havana_transcript "OTTMUST00000053923.1";
chr6	HAVANA	exon	15377887	15378087	0	+	.	gene_id "ENSMUSG00000029563.17"; transcript_id "ENSMUST00000031545.14"; gene_type "protein_coding"; gene_name "Foxp2"; transcript_type "protein_coding"; transcript_name "Foxp2-201"; exon_number 5; exon_id "ENSMUSE00001224038.2"; level 2; protein_id "ENSMUSP00000031545.8"; transcript_support_level "1"; mgi_id "MGI:2148705"; tag "basic"; tag "Ensembl_canonical"; tag "GENCODE_Primary"; tag "appris_principal_1"; tag "CCDS"; ccdsid "CCDS19918.1"; havana_gene "OTTMUSG00000022513.1"; havana_transcript "OTTMUST00000053902.1";
chr6	HAVANA	CDS	15377887	15378087	0	+	0	gene_id "ENSMUSG00000029563.17"; transcript_id "ENSMUST00000031545.14"; gene_type "protein_coding"; gene_name "Foxp2"; transcript_type "protein_coding"; transcript_name "Foxp2-201"; exon_number 5; exon_id "ENSMUSE00001224038.2"; level 2; protein_id "ENSMUSP00000031545.8"; transcript_support_level "1"; mgi_id "MGI:2148705"; tag "basic"; tag "Ensembl_canonical"; tag "GENCODE_Primary"; tag "appris_principal_1"; tag "CCDS"; ccdsid "CCDS19918.1"; havana_gene "OTTMUSG00000022513.1"; havana_transcript "OTTMUST00000053902.1";
chr6	HAVANA	exon	15377887	15378087	0	+	.	gene_id "ENSMUSG00000029563.17"; transcript_id "ENSMUST00000151301.8"; gene_type "protein_coding"; gene_name "Foxp2"; transcript_type "retained_intron"; transcript_name "Foxp2-214"; exon_number 4; exon_id "ENSMUSE00001275335.2"; level 2; transcript_support_level "5"; mgi_id "MGI:2148705"; tag "not_organism_supported"; havana_gene "OTTMUSG00000022513.1"; havana_transcript "OTTMUST00000084608.1";
chr6	HAVANA	exon	15377887	15378087	0	+	.	gene_id "ENSMUSG00000029563.17"; transcript_id "ENSMUST00000131414.8"; gene_type "protein_coding"; gene_name "Foxp2"; transcript_type "protein_coding"; transcript_name "Foxp2-209"; exon_number 5; exon_id "ENSMUSE00001224038.2"; level 2; protein_id "ENSMUSP00000123007.2"; transcript_support_level "5"; mgi_id "MGI:2148705"; tag "basic"; havana_gene "OTTMUSG00000022513.1"; havana_transcript "OTTMUST00000084609.1";
chr6	HAVANA	CDS	15377887	15378087	0	+	0	gene_id "ENSMUSG00000029563.17"; transcript_id "ENSMUST00000131414.8"; gene_type "protein_coding"; gene_name "Foxp2"; transcript_type "protein_coding"; transcript_name "Foxp2-209"; exon_number 5; exon_id "ENSMUSE00001224038.2"; level 2; protein_id "ENSMUSP00000123007.2"; transcript_support_level "5"; mgi_id "MGI:2148705"; tag "basic"; havana_gene "OTTMUSG00000022513.1"; havana_transcript "OTTMUST00000084609.1";
chr6	HAVANA	exon	15377887	15378087	0	+	.	gene_id "ENSMUSG00000029563.17"; transcript_id "ENSMUST00000115469.8"; gene_type "protein_coding"; gene_name "Foxp2"; transcript_type "protein_coding"; transcript_name "Foxp2-202"; exon_number 4; exon_id "ENSMUSE00001224038.2"; level 2; protein_id "ENSMUSP00000111129.2"; transcript_support_level "5"; mgi_id "MGI:2148705"; tag "basic"; havana_gene "OTTMUSG00000022513.1"; havana_transcript "OTTMUST00000063819.1";
chr6	HAVANA	CDS	15377887	15378087	0	+	0	gene_id "ENSMUSG00000029563.17"; transcript_id "ENSMUST00000115469.8"; gene_type "protein_coding"; gene_name "Foxp2"; transcript_type "protein_coding"; transcript_name "Foxp2-202"; exon_number 4; exon_id "ENSMUSE00001224038.2"; level 2; protein_id "ENSMUSP00000111129.2"; transcript_support_level "5"; mgi_id "MGI:2148705"; tag "basic"; havana_gene "OTTMUSG00000022513.1"; havana_transcript "OTTMUST00000063819.1";
chr6	HAVANA	exon	15377887	15378087	0	+	.	gene_id "ENSMUSG00000029563.17"; transcript_id "ENSMUST00000115475.7"; gene_type "protein_coding"; gene_name "Foxp2"; transcript_type "nonsense_mediated_decay"; transcript_name "Foxp2-206"; exon_number 3; exon_id "ENSMUSE00001275335.2"; level 2; protein_id "ENSMUSP00000111135.3"; transcript_support_level "5"; mgi_id "MGI:2148705"; tag "not_organism_supported"; tag "mRNA_start_NF"; tag "cds_start_NF"; havana_gene "OTTMUSG00000022513.1"; havana_transcript "OTTMUST00000063817.1";
chr6	HAVANA	UTR	15377887	15378087	0	+	.	gene_id "ENSMUSG00000029563.17"; transcript_id "ENSMUST00000115475.7"; gene_type "protein_coding"; gene_name "Foxp2"; transcript_type "nonsense_mediated_decay"; transcript_name "Foxp2-206"; exon_number 3; exon_id "ENSMUSE00001275335.2"; level 2; protein_id "ENSMUSP00000111135.3"; transcript_support_level "5"; mgi_id "MGI:2148705"; tag "not_organism_supported"; tag "mRNA_start_NF"; tag "cds_start_NF"; havana_gene "OTTMUSG00000022513.1"; havana_transcript "OTTMUST00000063817.1";
chr6	ENSEMBL_gcm37	exon	15377887	15378087	12.7485094192738	+	.	gene_id "ENSMUSG00000029563.17"; transcript_id "ENSMUSG00000029563.17_tx_5"; exon_id "chr6_15377887_15378087_+"; exonnum "5"; txlen "3281";
chr6	ENSEMBL_gcm37	exon	15377887	15378087	0.0299451503256687	+	.	gene_id "ENSMUSG00000029563.17"; transcript_id "ENSMUSG00000029563.17_tx_8"; exon_id "chr6_15377887_15378087_+"; exonnum "7"; txlen "3975";
chr6	HAVANA	exon	15377950	15378087	0	+	.	gene_id "ENSMUSG00000029563.17"; transcript_id "ENSMUST00000115472.8"; gene_type "protein_coding"; gene_name "Foxp2"; transcript_type "protein_coding"; transcript_name "Foxp2-204"; exon_number 5; exon_id "ENSMUSE00000965708.2"; level 2; protein_id "ENSMUSP00000111132.2"; transcript_support_level "1"; mgi_id "MGI:2148705"; tag "basic"; tag "CCDS"; ccdsid "CCDS71726.1"; havana_gene "OTTMUSG00000022513.1"; havana_transcript "OTTMUST00000053924.1";
chr6	HAVANA	CDS	15377950	15378087	0	+	0	gene_id "ENSMUSG00000029563.17"; transcript_id "ENSMUST00000115472.8"; gene_type "protein_coding"; gene_name "Foxp2"; transcript_type "protein_coding"; transcript_name "Foxp2-204"; exon_number 5; exon_id "ENSMUSE00000965708.2"; level 2; protein_id "ENSMUSP00000111132.2"; transcript_support_level "1"; mgi_id "MGI:2148705"; tag "basic"; tag "CCDS"; ccdsid "CCDS71726.1"; havana_gene "OTTMUSG00000022513.1"; havana_transcript "OTTMUST00000053924.1";
chr6	ENSEMBL_gcm37	exon	15377950	15378087	5.3603291968056	+	.	gene_id "ENSMUSG00000029563.17"; transcript_id "ENSMUSG00000029563.17_tx_7"; exon_id "chr6_15377950_15378087_+"; exonnum "5"; txlen "3218";
chr6	ENSEMBL_gcm37	exon	15377950	15378087	0.0299451503256687	+	.	gene_id "ENSMUSG00000029563.17"; transcript_id "ENSMUSG00000029563.17_tx_9"; exon_id "chr6_15377950_15378087_+"; exonnum "7"; txlen "3912";
chr6	HAVANA	exon	15379652	15379818	0	+	.	gene_id "ENSMUSG00000029563.17"; transcript_id "ENSMUST00000140557.8"; gene_type "protein_coding"; gene_name "Foxp2"; transcript_type "protein_coding"; transcript_name "Foxp2-212"; exon_number 5; exon_id "ENSMUSE00000790944.2"; level 2; protein_id "ENSMUSP00000121503.2"; transcript_support_level "5"; mgi_id "MGI:2148705"; tag "mRNA_end_NF"; tag "cds_end_NF"; havana_gene "OTTMUSG00000022513.1"; havana_transcript "OTTMUST00000063816.1";
chr6	HAVANA	CDS	15379652	15379818	0	+	0	gene_id "ENSMUSG00000029563.17"; transcript_id "ENSMUST00000140557.8"; gene_type "protein_coding"; gene_name "Foxp2"; transcript_type "protein_coding"; transcript_name "Foxp2-212"; exon_number 5; exon_id "ENSMUSE00000790944.2"; level 2; protein_id "ENSMUSP00000121503.2"; transcript_support_level "5"; mgi_id "MGI:2148705"; tag "mRNA_end_NF"; tag "cds_end_NF"; havana_gene "OTTMUSG00000022513.1"; havana_transcript "OTTMUST00000063816.1";
chr6	ENSEMBL	exon	15379652	15379826	0	+	.	gene_id "ENSMUSG00000029563.17"; transcript_id "ENSMUST00000115477.8"; gene_type "protein_coding"; gene_name "Foxp2"; transcript_type "protein_coding"; transcript_name "Foxp2-207"; exon_number 8; exon_id "ENSMUSE00001309177.2"; level 3; protein_id "ENSMUSP00000111137.2"; transcript_support_level "1"; mgi_id "MGI:2148705"; tag "basic"; tag "appris_principal_1"; tag "CCDS"; ccdsid "CCDS19918.1"; havana_gene "OTTMUSG00000022513.1";
chr6	ENSEMBL	CDS	15379652	15379826	0	+	0	gene_id "ENSMUSG00000029563.17"; transcript_id "ENSMUST00000115477.8"; gene_type "protein_coding"; gene_name "Foxp2"; transcript_type "protein_coding"; transcript_name "Foxp2-207"; exon_number 8; exon_id "ENSMUSE00001309177.2"; level 3; protein_id "ENSMUSP00000111137.2"; transcript_support_level "1"; mgi_id "MGI:2148705"; tag "basic"; tag "appris_principal_1"; tag "CCDS"; ccdsid "CCDS19918.1"; havana_gene "OTTMUSG00000022513.1";
chr6	HAVANA	exon	15379652	15379826	0	+	.	gene_id "ENSMUSG00000029563.17"; transcript_id "ENSMUST00000151060.8"; gene_type "protein_coding"; gene_name "Foxp2"; transcript_type "retained_intron"; transcript_name "Foxp2-213"; exon_number 8; exon_id "ENSMUSE00001277755.2"; level 2; transcript_support_level "1"; mgi_id "MGI:2148705"; havana_gene "OTTMUSG00000022513.1"; havana_transcript "OTTMUST00000053922.1";
chr6	HAVANA	exon	15379652	15379826	0	+	.	gene_id "ENSMUSG00000029563.17"; transcript_id "ENSMUST00000115474.8"; gene_type "protein_coding"; gene_name "Foxp2"; transcript_type "protein_coding"; transcript_name "Foxp2-205"; exon_number 7; exon_id "ENSMUSE00001309177.2"; level 2; protein_id "ENSMUSP00000111134.2"; transcript_support_level "5"; mgi_id "MGI:2148705"; tag "basic"; havana_gene "OTTMUSG00000022513.1"; havana_transcript "OTTMUST00000053923.1";
chr6	HAVANA	CDS	15379652	15379826	0	+	0	gene_id "ENSMUSG00000029563.17"; transcript_id "ENSMUST00000115474.8"; gene_type "protein_coding"; gene_name "Foxp2"; transcript_type "protein_coding"; transcript_name "Foxp2-205"; exon_number 7; exon_id "ENSMUSE00001309177.2"; level 2; protein_id "ENSMUSP00000111134.2"; transcript_support_level "5"; mgi_id "MGI:2148705"; tag "basic"; havana_gene "OTTMUSG00000022513.1"; havana_transcript "OTTMUST00000053923.1";
chr6	HAVANA	exon	15379652	15379826	0	+	.	gene_id "ENSMUSG00000029563.17"; transcript_id "ENSMUST00000115472.8"; gene_type "protein_coding"; gene_name "Foxp2"; transcript_type "protein_coding"; transcript_name "Foxp2-204"; exon_number 6; exon_id "ENSMUSE00001309177.2"; level 2; protein_id "ENSMUSP00000111132.2"; transcript_support_level "1"; mgi_id "MGI:2148705"; tag "basic"; tag "CCDS"; ccdsid "CCDS71726.1"; havana_gene "OTTMUSG00000022513.1"; havana_transcript "OTTMUST00000053924.1";
chr6	HAVANA	CDS	15379652	15379826	0	+	0	gene_id "ENSMUSG00000029563.17"; transcript_id "ENSMUST00000115472.8"; gene_type "protein_coding"; gene_name "Foxp2"; transcript_type "protein_coding"; transcript_name "Foxp2-204"; exon_number 6; exon_id "ENSMUSE00001309177.2"; level 2; protein_id "ENSMUSP00000111132.2"; transcript_support_level "1"; mgi_id "MGI:2148705"; tag "basic"; tag "CCDS"; ccdsid "CCDS71726.1"; havana_gene "OTTMUSG00000022513.1"; havana_transcript "OTTMUST00000053924.1";
chr6	HAVANA	exon	15379652	15379826	0	+	.	gene_id "ENSMUSG00000029563.17"; transcript_id "ENSMUST00000031545.14"; gene_type "protein_coding"; gene_name "Foxp2"; transcript_type "protein_coding"; transcript_name "Foxp2-201"; exon_number 6; exon_id "ENSMUSE00001309177.2"; level 2; protein_id "ENSMUSP00000031545.8"; transcript_support_level "1"; mgi_id "MGI:2148705"; tag "basic"; tag "Ensembl_canonical"; tag "GENCODE_Primary"; tag "appris_principal_1"; tag "CCDS"; ccdsid "CCDS19918.1"; havana_gene "OTTMUSG00000022513.1"; havana_transcript "OTTMUST00000053902.1";
chr6	HAVANA	CDS	15379652	15379826	0	+	0	gene_id "ENSMUSG00000029563.17"; transcript_id "ENSMUST00000031545.14"; gene_type "protein_coding"; gene_name "Foxp2"; transcript_type "protein_coding"; transcript_name "Foxp2-201"; exon_number 6; exon_id "ENSMUSE00001309177.2"; level 2; protein_id "ENSMUSP00000031545.8"; transcript_support_level "1"; mgi_id "MGI:2148705"; tag "basic"; tag "Ensembl_canonical"; tag "GENCODE_Primary"; tag "appris_principal_1"; tag "CCDS"; ccdsid "CCDS19918.1"; havana_gene "OTTMUSG00000022513.1"; havana_transcript "OTTMUST00000053902.1";
chr6	HAVANA	exon	15379652	15379826	0	+	.	gene_id "ENSMUSG00000029563.17"; transcript_id "ENSMUST00000151301.8"; gene_type "protein_coding"; gene_name "Foxp2"; transcript_type "retained_intron"; transcript_name "Foxp2-214"; exon_number 5; exon_id "ENSMUSE00001277755.2"; level 2; transcript_support_level "5"; mgi_id "MGI:2148705"; tag "not_organism_supported"; havana_gene "OTTMUSG00000022513.1"; havana_transcript "OTTMUST00000084608.1";
chr6	HAVANA	exon	15379652	15379826	0	+	.	gene_id "ENSMUSG00000029563.17"; transcript_id "ENSMUST00000131414.8"; gene_type "protein_coding"; gene_name "Foxp2"; transcript_type "protein_coding"; transcript_name "Foxp2-209"; exon_number 6; exon_id "ENSMUSE00001309177.2"; level 2; protein_id "ENSMUSP00000123007.2"; transcript_support_level "5"; mgi_id "MGI:2148705"; tag "basic"; havana_gene "OTTMUSG00000022513.1"; havana_transcript "OTTMUST00000084609.1";
chr6	HAVANA	CDS	15379652	15379826	0	+	0	gene_id "ENSMUSG00000029563.17"; transcript_id "ENSMUST00000131414.8"; gene_type "protein_coding"; gene_name "Foxp2"; transcript_type "protein_coding"; transcript_name "Foxp2-209"; exon_number 6; exon_id "ENSMUSE00001309177.2"; level 2; protein_id "ENSMUSP00000123007.2"; transcript_support_level "5"; mgi_id "MGI:2148705"; tag "basic"; havana_gene "OTTMUSG00000022513.1"; havana_transcript "OTTMUST00000084609.1";
chr6	HAVANA	exon	15379652	15379826	0	+	.	gene_id "ENSMUSG00000029563.17"; transcript_id "ENSMUST00000115469.8"; gene_type "protein_coding"; gene_name "Foxp2"; transcript_type "protein_coding"; transcript_name "Foxp2-202"; exon_number 5; exon_id "ENSMUSE00001309177.2"; level 2; protein_id "ENSMUSP00000111129.2"; transcript_support_level "5"; mgi_id "MGI:2148705"; tag "basic"; havana_gene "OTTMUSG00000022513.1"; havana_transcript "OTTMUST00000063819.1";
chr6	HAVANA	CDS	15379652	15379826	0	+	0	gene_id "ENSMUSG00000029563.17"; transcript_id "ENSMUST00000115469.8"; gene_type "protein_coding"; gene_name "Foxp2"; transcript_type "protein_coding"; transcript_name "Foxp2-202"; exon_number 5; exon_id "ENSMUSE00001309177.2"; level 2; protein_id "ENSMUSP00000111129.2"; transcript_support_level "5"; mgi_id "MGI:2148705"; tag "basic"; havana_gene "OTTMUSG00000022513.1"; havana_transcript "OTTMUST00000063819.1";
chr6	HAVANA	exon	15379652	15379826	0	+	.	gene_id "ENSMUSG00000029563.17"; transcript_id "ENSMUST00000115475.7"; gene_type "protein_coding"; gene_name "Foxp2"; transcript_type "nonsense_mediated_decay"; transcript_name "Foxp2-206"; exon_number 4; exon_id "ENSMUSE00001277755.2"; level 2; protein_id "ENSMUSP00000111135.3"; transcript_support_level "5"; mgi_id "MGI:2148705"; tag "not_organism_supported"; tag "mRNA_start_NF"; tag "cds_start_NF"; havana_gene "OTTMUSG00000022513.1"; havana_transcript "OTTMUST00000063817.1";
chr6	HAVANA	UTR	15379652	15379826	0	+	.	gene_id "ENSMUSG00000029563.17"; transcript_id "ENSMUST00000115475.7"; gene_type "protein_coding"; gene_name "Foxp2"; transcript_type "nonsense_mediated_decay"; transcript_name "Foxp2-206"; exon_number 4; exon_id "ENSMUSE00001277755.2"; level 2; protein_id "ENSMUSP00000111135.3"; transcript_support_level "5"; mgi_id "MGI:2148705"; tag "not_organism_supported"; tag "mRNA_start_NF"; tag "cds_start_NF"; havana_gene "OTTMUSG00000022513.1"; havana_transcript "OTTMUST00000063817.1";
chr6	ENSEMBL_gcm37	exon	15379652	15379826	12.7485094192738	+	.	gene_id "ENSMUSG00000029563.17"; transcript_id "ENSMUSG00000029563.17_tx_5"; exon_id "chr6_15379652_15379826_+"; exonnum "6"; txlen "3281";
chr6	ENSEMBL_gcm37	exon	15379652	15379826	5.3603291968056	+	.	gene_id "ENSMUSG00000029563.17"; transcript_id "ENSMUSG00000029563.17_tx_7"; exon_id "chr6_15379652_15379826_+"; exonnum "6"; txlen "3218";
chr6	ENSEMBL_gcm37	exon	15379652	15379826	0.0299451503256687	+	.	gene_id "ENSMUSG00000029563.17"; transcript_id "ENSMUSG00000029563.17_tx_8"; exon_id "chr6_15379652_15379826_+"; exonnum "8"; txlen "3975";
chr6	ENSEMBL_gcm37	exon	15379652	15379826	0.0299451503256687	+	.	gene_id "ENSMUSG00000029563.17"; transcript_id "ENSMUSG00000029563.17_tx_9"; exon_id "chr6_15379652_15379826_+"; exonnum "8"; txlen "3912";
chr6	HAVANA	exon	15379658	15379826	0	+	.	gene_id "ENSMUSG00000029563.17"; transcript_id "ENSMUST00000137628.8"; gene_type "protein_coding"; gene_name "Foxp2"; transcript_type "protein_coding"; transcript_name "Foxp2-210"; exon_number 3; exon_id "ENSMUSE00000703038.3"; level 2; protein_id "ENSMUSP00000116650.2"; transcript_support_level "3"; mgi_id "MGI:2148705"; tag "mRNA_end_NF"; tag "cds_end_NF"; havana_gene "OTTMUSG00000022513.1"; havana_transcript "OTTMUST00000074947.1";
chr6	HAVANA	CDS	15379658	15379826	0	+	0	gene_id "ENSMUSG00000029563.17"; transcript_id "ENSMUST00000137628.8"; gene_type "protein_coding"; gene_name "Foxp2"; transcript_type "protein_coding"; transcript_name "Foxp2-210"; exon_number 3; exon_id "ENSMUSE00000703038.3"; level 2; protein_id "ENSMUSP00000116650.2"; transcript_support_level "3"; mgi_id "MGI:2148705"; tag "mRNA_end_NF"; tag "cds_end_NF"; havana_gene "OTTMUSG00000022513.1"; havana_transcript "OTTMUST00000074947.1";
chr6	HAVANA	exon	15394639	15394814	0	+	.	gene_id "ENSMUSG00000029563.17"; transcript_id "ENSMUST00000137628.8"; gene_type "protein_coding"; gene_name "Foxp2"; transcript_type "protein_coding"; transcript_name "Foxp2-210"; exon_number 4; exon_id "ENSMUSE00000829623.2"; level 2; protein_id "ENSMUSP00000116650.2"; transcript_support_level "3"; mgi_id "MGI:2148705"; tag "mRNA_end_NF"; tag "cds_end_NF"; havana_gene "OTTMUSG00000022513.1"; havana_transcript "OTTMUST00000074947.1";
chr6	HAVANA	CDS	15394639	15394814	0	+	2	gene_id "ENSMUSG00000029563.17"; transcript_id "ENSMUST00000137628.8"; gene_type "protein_coding"; gene_name "Foxp2"; transcript_type "protein_coding"; transcript_name "Foxp2-210"; exon_number 4; exon_id "ENSMUSE00000829623.2"; level 2; protein_id "ENSMUSP00000116650.2"; transcript_support_level "3"; mgi_id "MGI:2148705"; tag "mRNA_end_NF"; tag "cds_end_NF"; havana_gene "OTTMUSG00000022513.1"; havana_transcript "OTTMUST00000074947.1";
chr6	ENSEMBL	exon	15394639	15394852	0	+	.	gene_id "ENSMUSG00000029563.17"; transcript_id "ENSMUST00000115477.8"; gene_type "protein_coding"; gene_name "Foxp2"; transcript_type "protein_coding"; transcript_name "Foxp2-207"; exon_number 9; exon_id "ENSMUSE00001301627.2"; level 3; protein_id "ENSMUSP00000111137.2"; transcript_support_level "1"; mgi_id "MGI:2148705"; tag "basic"; tag "appris_principal_1"; tag "CCDS"; ccdsid "CCDS19918.1"; havana_gene "OTTMUSG00000022513.1";
chr6	ENSEMBL	CDS	15394639	15394852	0	+	2	gene_id "ENSMUSG00000029563.17"; transcript_id "ENSMUST00000115477.8"; gene_type "protein_coding"; gene_name "Foxp2"; transcript_type "protein_coding"; transcript_name "Foxp2-207"; exon_number 9; exon_id "ENSMUSE00001301627.2"; level 3; protein_id "ENSMUSP00000111137.2"; transcript_support_level "1"; mgi_id "MGI:2148705"; tag "basic"; tag "appris_principal_1"; tag "CCDS"; ccdsid "CCDS19918.1"; havana_gene "OTTMUSG00000022513.1";
chr6	HAVANA	exon	15394639	15394852	0	+	.	gene_id "ENSMUSG00000029563.17"; transcript_id "ENSMUST00000151060.8"; gene_type "protein_coding"; gene_name "Foxp2"; transcript_type "retained_intron"; transcript_name "Foxp2-213"; exon_number 9; exon_id "ENSMUSE00001247715.2"; level 2; transcript_support_level "1"; mgi_id "MGI:2148705"; havana_gene "OTTMUSG00000022513.1"; havana_transcript "OTTMUST00000053922.1";
chr6	HAVANA	exon	15394639	15394852	0	+	.	gene_id "ENSMUSG00000029563.17"; transcript_id "ENSMUST00000115474.8"; gene_type "protein_coding"; gene_name "Foxp2"; transcript_type "protein_coding"; transcript_name "Foxp2-205"; exon_number 8; exon_id "ENSMUSE00001301627.2"; level 2; protein_id "ENSMUSP00000111134.2"; transcript_support_level "5"; mgi_id "MGI:2148705"; tag "basic"; havana_gene "OTTMUSG00000022513.1"; havana_transcript "OTTMUST00000053923.1";
chr6	HAVANA	CDS	15394639	15394852	0	+	2	gene_id "ENSMUSG00000029563.17"; transcript_id "ENSMUST00000115474.8"; gene_type "protein_coding"; gene_name "Foxp2"; transcript_type "protein_coding"; transcript_name "Foxp2-205"; exon_number 8; exon_id "ENSMUSE00001301627.2"; level 2; protein_id "ENSMUSP00000111134.2"; transcript_support_level "5"; mgi_id "MGI:2148705"; tag "basic"; havana_gene "OTTMUSG00000022513.1"; havana_transcript "OTTMUST00000053923.1";
chr6	HAVANA	exon	15394639	15394852	0	+	.	gene_id "ENSMUSG00000029563.17"; transcript_id "ENSMUST00000115472.8"; gene_type "protein_coding"; gene_name "Foxp2"; transcript_type "protein_coding"; transcript_name "Foxp2-204"; exon_number 7; exon_id "ENSMUSE00001301627.2"; level 2; protein_id "ENSMUSP00000111132.2"; transcript_support_level "1"; mgi_id "MGI:2148705"; tag "basic"; tag "CCDS"; ccdsid "CCDS71726.1"; havana_gene "OTTMUSG00000022513.1"; havana_transcript "OTTMUST00000053924.1";
chr6	HAVANA	CDS	15394639	15394852	0	+	2	gene_id "ENSMUSG00000029563.17"; transcript_id "ENSMUST00000115472.8"; gene_type "protein_coding"; gene_name "Foxp2"; transcript_type "protein_coding"; transcript_name "Foxp2-204"; exon_number 7; exon_id "ENSMUSE00001301627.2"; level 2; protein_id "ENSMUSP00000111132.2"; transcript_support_level "1"; mgi_id "MGI:2148705"; tag "basic"; tag "CCDS"; ccdsid "CCDS71726.1"; havana_gene "OTTMUSG00000022513.1"; havana_transcript "OTTMUST00000053924.1";
chr6	HAVANA	exon	15394639	15394852	0	+	.	gene_id "ENSMUSG00000029563.17"; transcript_id "ENSMUST00000031545.14"; gene_type "protein_coding"; gene_name "Foxp2"; transcript_type "protein_coding"; transcript_name "Foxp2-201"; exon_number 7; exon_id "ENSMUSE00001301627.2"; level 2; protein_id "ENSMUSP00000031545.8"; transcript_support_level "1"; mgi_id "MGI:2148705"; tag "basic"; tag "Ensembl_canonical"; tag "GENCODE_Primary"; tag "appris_principal_1"; tag "CCDS"; ccdsid "CCDS19918.1"; havana_gene "OTTMUSG00000022513.1"; havana_transcript "OTTMUST00000053902.1";
chr6	HAVANA	CDS	15394639	15394852	0	+	2	gene_id "ENSMUSG00000029563.17"; transcript_id "ENSMUST00000031545.14"; gene_type "protein_coding"; gene_name "Foxp2"; transcript_type "protein_coding"; transcript_name "Foxp2-201"; exon_number 7; exon_id "ENSMUSE00001301627.2"; level 2; protein_id "ENSMUSP00000031545.8"; transcript_support_level "1"; mgi_id "MGI:2148705"; tag "basic"; tag "Ensembl_canonical"; tag "GENCODE_Primary"; tag "appris_principal_1"; tag "CCDS"; ccdsid "CCDS19918.1"; havana_gene "OTTMUSG00000022513.1"; havana_transcript "OTTMUST00000053902.1";
chr6	HAVANA	exon	15394639	15394852	0	+	.	gene_id "ENSMUSG00000029563.17"; transcript_id "ENSMUST00000151301.8"; gene_type "protein_coding"; gene_name "Foxp2"; transcript_type "retained_intron"; transcript_name "Foxp2-214"; exon_number 6; exon_id "ENSMUSE00001247715.2"; level 2; transcript_support_level "5"; mgi_id "MGI:2148705"; tag "not_organism_supported"; havana_gene "OTTMUSG00000022513.1"; havana_transcript "OTTMUST00000084608.1";
chr6	HAVANA	exon	15394639	15394852	0	+	.	gene_id "ENSMUSG00000029563.17"; transcript_id "ENSMUST00000131414.8"; gene_type "protein_coding"; gene_name "Foxp2"; transcript_type "protein_coding"; transcript_name "Foxp2-209"; exon_number 7; exon_id "ENSMUSE00001301627.2"; level 2; protein_id "ENSMUSP00000123007.2"; transcript_support_level "5"; mgi_id "MGI:2148705"; tag "basic"; havana_gene "OTTMUSG00000022513.1"; havana_transcript "OTTMUST00000084609.1";
chr6	HAVANA	CDS	15394639	15394852	0	+	2	gene_id "ENSMUSG00000029563.17"; transcript_id "ENSMUST00000131414.8"; gene_type "protein_coding"; gene_name "Foxp2"; transcript_type "protein_coding"; transcript_name "Foxp2-209"; exon_number 7; exon_id "ENSMUSE00001301627.2"; level 2; protein_id "ENSMUSP00000123007.2"; transcript_support_level "5"; mgi_id "MGI:2148705"; tag "basic"; havana_gene "OTTMUSG00000022513.1"; havana_transcript "OTTMUST00000084609.1";
chr6	HAVANA	exon	15394639	15394852	0	+	.	gene_id "ENSMUSG00000029563.17"; transcript_id "ENSMUST00000115469.8"; gene_type "protein_coding"; gene_name "Foxp2"; transcript_type "protein_coding"; transcript_name "Foxp2-202"; exon_number 6; exon_id "ENSMUSE00001301627.2"; level 2; protein_id "ENSMUSP00000111129.2"; transcript_support_level "5"; mgi_id "MGI:2148705"; tag "basic"; havana_gene "OTTMUSG00000022513.1"; havana_transcript "OTTMUST00000063819.1";
chr6	HAVANA	CDS	15394639	15394852	0	+	2	gene_id "ENSMUSG00000029563.17"; transcript_id "ENSMUST00000115469.8"; gene_type "protein_coding"; gene_name "Foxp2"; transcript_type "protein_coding"; transcript_name "Foxp2-202"; exon_number 6; exon_id "ENSMUSE00001301627.2"; level 2; protein_id "ENSMUSP00000111129.2"; transcript_support_level "5"; mgi_id "MGI:2148705"; tag "basic"; havana_gene "OTTMUSG00000022513.1"; havana_transcript "OTTMUST00000063819.1";
chr6	HAVANA	exon	15394639	15394852	0	+	.	gene_id "ENSMUSG00000029563.17"; transcript_id "ENSMUST00000115475.7"; gene_type "protein_coding"; gene_name "Foxp2"; transcript_type "nonsense_mediated_decay"; transcript_name "Foxp2-206"; exon_number 5; exon_id "ENSMUSE00001247715.2"; level 2; protein_id "ENSMUSP00000111135.3"; transcript_support_level "5"; mgi_id "MGI:2148705"; tag "not_organism_supported"; tag "mRNA_start_NF"; tag "cds_start_NF"; havana_gene "OTTMUSG00000022513.1"; havana_transcript "OTTMUST00000063817.1";
chr6	HAVANA	UTR	15394639	15394852	0	+	.	gene_id "ENSMUSG00000029563.17"; transcript_id "ENSMUST00000115475.7"; gene_type "protein_coding"; gene_name "Foxp2"; transcript_type "nonsense_mediated_decay"; transcript_name "Foxp2-206"; exon_number 5; exon_id "ENSMUSE00001247715.2"; level 2; protein_id "ENSMUSP00000111135.3"; transcript_support_level "5"; mgi_id "MGI:2148705"; tag "not_organism_supported"; tag "mRNA_start_NF"; tag "cds_start_NF"; havana_gene "OTTMUSG00000022513.1"; havana_transcript "OTTMUST00000063817.1";
chr6	ENSEMBL_gcm37	exon	15394639	15394852	12.7485094192738	+	.	gene_id "ENSMUSG00000029563.17"; transcript_id "ENSMUSG00000029563.17_tx_5"; exon_id "chr6_15394639_15394852_+"; exonnum "7"; txlen "3281";
chr6	ENSEMBL_gcm37	exon	15394639	15394852	5.3603291968056	+	.	gene_id "ENSMUSG00000029563.17"; transcript_id "ENSMUSG00000029563.17_tx_7"; exon_id "chr6_15394639_15394852_+"; exonnum "7"; txlen "3218";
chr6	ENSEMBL_gcm37	exon	15394639	15394852	0.0299451503256687	+	.	gene_id "ENSMUSG00000029563.17"; transcript_id "ENSMUSG00000029563.17_tx_8"; exon_id "chr6_15394639_15394852_+"; exonnum "9"; txlen "3975";
chr6	ENSEMBL_gcm37	exon	15394639	15394852	0.0299451503256687	+	.	gene_id "ENSMUSG00000029563.17"; transcript_id "ENSMUSG00000029563.17_tx_9"; exon_id "chr6_15394639_15394852_+"; exonnum "9"; txlen "3912";
chr6	ENSEMBL	exon	15396738	15396842	0	+	.	gene_id "ENSMUSG00000029563.17"; transcript_id "ENSMUST00000115477.8"; gene_type "protein_coding"; gene_name "Foxp2"; transcript_type "protein_coding"; transcript_name "Foxp2-207"; exon_number 10; exon_id "ENSMUSE00001252797.2"; level 3; protein_id "ENSMUSP00000111137.2"; transcript_support_level "1"; mgi_id "MGI:2148705"; tag "basic"; tag "appris_principal_1"; tag "CCDS"; ccdsid "CCDS19918.1"; havana_gene "OTTMUSG00000022513.1";
chr6	ENSEMBL	CDS	15396738	15396842	0	+	1	gene_id "ENSMUSG00000029563.17"; transcript_id "ENSMUST00000115477.8"; gene_type "protein_coding"; gene_name "Foxp2"; transcript_type "protein_coding"; transcript_name "Foxp2-207"; exon_number 10; exon_id "ENSMUSE00001252797.2"; level 3; protein_id "ENSMUSP00000111137.2"; transcript_support_level "1"; mgi_id "MGI:2148705"; tag "basic"; tag "appris_principal_1"; tag "CCDS"; ccdsid "CCDS19918.1"; havana_gene "OTTMUSG00000022513.1";
chr6	HAVANA	exon	15396738	15396842	0	+	.	gene_id "ENSMUSG00000029563.17"; transcript_id "ENSMUST00000151060.8"; gene_type "protein_coding"; gene_name "Foxp2"; transcript_type "retained_intron"; transcript_name "Foxp2-213"; exon_number 10; exon_id "ENSMUSE00001295850.2"; level 2; transcript_support_level "1"; mgi_id "MGI:2148705"; havana_gene "OTTMUSG00000022513.1"; havana_transcript "OTTMUST00000053922.1";
chr6	HAVANA	exon	15396738	15396842	0	+	.	gene_id "ENSMUSG00000029563.17"; transcript_id "ENSMUST00000115474.8"; gene_type "protein_coding"; gene_name "Foxp2"; transcript_type "protein_coding"; transcript_name "Foxp2-205"; exon_number 9; exon_id "ENSMUSE00001252797.2"; level 2; protein_id "ENSMUSP00000111134.2"; transcript_support_level "5"; mgi_id "MGI:2148705"; tag "basic"; havana_gene "OTTMUSG00000022513.1"; havana_transcript "OTTMUST00000053923.1";
chr6	HAVANA	CDS	15396738	15396842	0	+	1	gene_id "ENSMUSG00000029563.17"; transcript_id "ENSMUST00000115474.8"; gene_type "protein_coding"; gene_name "Foxp2"; transcript_type "protein_coding"; transcript_name "Foxp2-205"; exon_number 9; exon_id "ENSMUSE00001252797.2"; level 2; protein_id "ENSMUSP00000111134.2"; transcript_support_level "5"; mgi_id "MGI:2148705"; tag "basic"; havana_gene "OTTMUSG00000022513.1"; havana_transcript "OTTMUST00000053923.1";
chr6	HAVANA	exon	15396738	15396842	0	+	.	gene_id "ENSMUSG00000029563.17"; transcript_id "ENSMUST00000115472.8"; gene_type "protein_coding"; gene_name "Foxp2"; transcript_type "protein_coding"; transcript_name "Foxp2-204"; exon_number 8; exon_id "ENSMUSE00001252797.2"; level 2; protein_id "ENSMUSP00000111132.2"; transcript_support_level "1"; mgi_id "MGI:2148705"; tag "basic"; tag "CCDS"; ccdsid "CCDS71726.1"; havana_gene "OTTMUSG00000022513.1"; havana_transcript "OTTMUST00000053924.1";
chr6	HAVANA	CDS	15396738	15396842	0	+	1	gene_id "ENSMUSG00000029563.17"; transcript_id "ENSMUST00000115472.8"; gene_type "protein_coding"; gene_name "Foxp2"; transcript_type "protein_coding"; transcript_name "Foxp2-204"; exon_number 8; exon_id "ENSMUSE00001252797.2"; level 2; protein_id "ENSMUSP00000111132.2"; transcript_support_level "1"; mgi_id "MGI:2148705"; tag "basic"; tag "CCDS"; ccdsid "CCDS71726.1"; havana_gene "OTTMUSG00000022513.1"; havana_transcript "OTTMUST00000053924.1";
chr6	HAVANA	exon	15396738	15396842	0	+	.	gene_id "ENSMUSG00000029563.17"; transcript_id "ENSMUST00000031545.14"; gene_type "protein_coding"; gene_name "Foxp2"; transcript_type "protein_coding"; transcript_name "Foxp2-201"; exon_number 8; exon_id "ENSMUSE00001252797.2"; level 2; protein_id "ENSMUSP00000031545.8"; transcript_support_level "1"; mgi_id "MGI:2148705"; tag "basic"; tag "Ensembl_canonical"; tag "GENCODE_Primary"; tag "appris_principal_1"; tag "CCDS"; ccdsid "CCDS19918.1"; havana_gene "OTTMUSG00000022513.1"; havana_transcript "OTTMUST00000053902.1";
chr6	HAVANA	CDS	15396738	15396842	0	+	1	gene_id "ENSMUSG00000029563.17"; transcript_id "ENSMUST00000031545.14"; gene_type "protein_coding"; gene_name "Foxp2"; transcript_type "protein_coding"; transcript_name "Foxp2-201"; exon_number 8; exon_id "ENSMUSE00001252797.2"; level 2; protein_id "ENSMUSP00000031545.8"; transcript_support_level "1"; mgi_id "MGI:2148705"; tag "basic"; tag "Ensembl_canonical"; tag "GENCODE_Primary"; tag "appris_principal_1"; tag "CCDS"; ccdsid "CCDS19918.1"; havana_gene "OTTMUSG00000022513.1"; havana_transcript "OTTMUST00000053902.1";
chr6	HAVANA	exon	15396738	15396842	0	+	.	gene_id "ENSMUSG00000029563.17"; transcript_id "ENSMUST00000131414.8"; gene_type "protein_coding"; gene_name "Foxp2"; transcript_type "protein_coding"; transcript_name "Foxp2-209"; exon_number 8; exon_id "ENSMUSE00001252797.2"; level 2; protein_id "ENSMUSP00000123007.2"; transcript_support_level "5"; mgi_id "MGI:2148705"; tag "basic"; havana_gene "OTTMUSG00000022513.1"; havana_transcript "OTTMUST00000084609.1";
chr6	HAVANA	CDS	15396738	15396842	0	+	1	gene_id "ENSMUSG00000029563.17"; transcript_id "ENSMUST00000131414.8"; gene_type "protein_coding"; gene_name "Foxp2"; transcript_type "protein_coding"; transcript_name "Foxp2-209"; exon_number 8; exon_id "ENSMUSE00001252797.2"; level 2; protein_id "ENSMUSP00000123007.2"; transcript_support_level "5"; mgi_id "MGI:2148705"; tag "basic"; havana_gene "OTTMUSG00000022513.1"; havana_transcript "OTTMUST00000084609.1";
chr6	HAVANA	exon	15396738	15396842	0	+	.	gene_id "ENSMUSG00000029563.17"; transcript_id "ENSMUST00000115469.8"; gene_type "protein_coding"; gene_name "Foxp2"; transcript_type "protein_coding"; transcript_name "Foxp2-202"; exon_number 7; exon_id "ENSMUSE00001252797.2"; level 2; protein_id "ENSMUSP00000111129.2"; transcript_support_level "5"; mgi_id "MGI:2148705"; tag "basic"; havana_gene "OTTMUSG00000022513.1"; havana_transcript "OTTMUST00000063819.1";
chr6	HAVANA	CDS	15396738	15396842	0	+	1	gene_id "ENSMUSG00000029563.17"; transcript_id "ENSMUST00000115469.8"; gene_type "protein_coding"; gene_name "Foxp2"; transcript_type "protein_coding"; transcript_name "Foxp2-202"; exon_number 7; exon_id "ENSMUSE00001252797.2"; level 2; protein_id "ENSMUSP00000111129.2"; transcript_support_level "5"; mgi_id "MGI:2148705"; tag "basic"; havana_gene "OTTMUSG00000022513.1"; havana_transcript "OTTMUST00000063819.1";
chr6	HAVANA	exon	15396738	15396842	0	+	.	gene_id "ENSMUSG00000029563.17"; transcript_id "ENSMUST00000115475.7"; gene_type "protein_coding"; gene_name "Foxp2"; transcript_type "nonsense_mediated_decay"; transcript_name "Foxp2-206"; exon_number 6; exon_id "ENSMUSE00001295850.2"; level 2; protein_id "ENSMUSP00000111135.3"; transcript_support_level "5"; mgi_id "MGI:2148705"; tag "not_organism_supported"; tag "mRNA_start_NF"; tag "cds_start_NF"; havana_gene "OTTMUSG00000022513.1"; havana_transcript "OTTMUST00000063817.1";
chr6	HAVANA	UTR	15396738	15396842	0	+	.	gene_id "ENSMUSG00000029563.17"; transcript_id "ENSMUST00000115475.7"; gene_type "protein_coding"; gene_name "Foxp2"; transcript_type "nonsense_mediated_decay"; transcript_name "Foxp2-206"; exon_number 6; exon_id "ENSMUSE00001295850.2"; level 2; protein_id "ENSMUSP00000111135.3"; transcript_support_level "5"; mgi_id "MGI:2148705"; tag "not_organism_supported"; tag "mRNA_start_NF"; tag "cds_start_NF"; havana_gene "OTTMUSG00000022513.1"; havana_transcript "OTTMUST00000063817.1";
chr6	ENSEMBL_gcm37	exon	15396738	15396842	12.7485094192738	+	.	gene_id "ENSMUSG00000029563.17"; transcript_id "ENSMUSG00000029563.17_tx_5"; exon_id "chr6_15396738_15396842_+"; exonnum "8"; txlen "3281";
chr6	ENSEMBL_gcm37	exon	15396738	15396842	5.3603291968056	+	.	gene_id "ENSMUSG00000029563.17"; transcript_id "ENSMUSG00000029563.17_tx_7"; exon_id "chr6_15396738_15396842_+"; exonnum "8"; txlen "3218";
chr6	ENSEMBL_gcm37	exon	15396738	15396842	0.0299451503256687	+	.	gene_id "ENSMUSG00000029563.17"; transcript_id "ENSMUSG00000029563.17_tx_8"; exon_id "chr6_15396738_15396842_+"; exonnum "10"; txlen "3975";
chr6	ENSEMBL_gcm37	exon	15396738	15396842	0.0299451503256687	+	.	gene_id "ENSMUSG00000029563.17"; transcript_id "ENSMUSG00000029563.17_tx_9"; exon_id "chr6_15396738_15396842_+"; exonnum "10"; txlen "3912";
chr6	HAVANA	exon	15396738	15397842	0	+	.	gene_id "ENSMUSG00000029563.17"; transcript_id "ENSMUST00000151301.8"; gene_type "protein_coding"; gene_name "Foxp2"; transcript_type "retained_intron"; transcript_name "Foxp2-214"; exon_number 7; exon_id "ENSMUSE00000746763.2"; level 2; transcript_support_level "5"; mgi_id "MGI:2148705"; tag "not_organism_supported"; havana_gene "OTTMUSG00000022513.1"; havana_transcript "OTTMUST00000084608.1";
chr6	ENSEMBL	exon	15403816	15403903	0	+	.	gene_id "ENSMUSG00000029563.17"; transcript_id "ENSMUST00000115477.8"; gene_type "protein_coding"; gene_name "Foxp2"; transcript_type "protein_coding"; transcript_name "Foxp2-207"; exon_number 11; exon_id "ENSMUSE00001287684.2"; level 3; protein_id "ENSMUSP00000111137.2"; transcript_support_level "1"; mgi_id "MGI:2148705"; tag "basic"; tag "appris_principal_1"; tag "CCDS"; ccdsid "CCDS19918.1"; havana_gene "OTTMUSG00000022513.1";
chr6	ENSEMBL	CDS	15403816	15403903	0	+	1	gene_id "ENSMUSG00000029563.17"; transcript_id "ENSMUST00000115477.8"; gene_type "protein_coding"; gene_name "Foxp2"; transcript_type "protein_coding"; transcript_name "Foxp2-207"; exon_number 11; exon_id "ENSMUSE00001287684.2"; level 3; protein_id "ENSMUSP00000111137.2"; transcript_support_level "1"; mgi_id "MGI:2148705"; tag "basic"; tag "appris_principal_1"; tag "CCDS"; ccdsid "CCDS19918.1"; havana_gene "OTTMUSG00000022513.1";
chr6	HAVANA	exon	15403816	15403903	0	+	.	gene_id "ENSMUSG00000029563.17"; transcript_id "ENSMUST00000151060.8"; gene_type "protein_coding"; gene_name "Foxp2"; transcript_type "retained_intron"; transcript_name "Foxp2-213"; exon_number 11; exon_id "ENSMUSE00001251915.2"; level 2; transcript_support_level "1"; mgi_id "MGI:2148705"; havana_gene "OTTMUSG00000022513.1"; havana_transcript "OTTMUST00000053922.1";
chr6	HAVANA	exon	15403816	15403903	0	+	.	gene_id "ENSMUSG00000029563.17"; transcript_id "ENSMUST00000115474.8"; gene_type "protein_coding"; gene_name "Foxp2"; transcript_type "protein_coding"; transcript_name "Foxp2-205"; exon_number 10; exon_id "ENSMUSE00001287684.2"; level 2; protein_id "ENSMUSP00000111134.2"; transcript_support_level "5"; mgi_id "MGI:2148705"; tag "basic"; havana_gene "OTTMUSG00000022513.1"; havana_transcript "OTTMUST00000053923.1";
chr6	HAVANA	CDS	15403816	15403903	0	+	1	gene_id "ENSMUSG00000029563.17"; transcript_id "ENSMUST00000115474.8"; gene_type "protein_coding"; gene_name "Foxp2"; transcript_type "protein_coding"; transcript_name "Foxp2-205"; exon_number 10; exon_id "ENSMUSE00001287684.2"; level 2; protein_id "ENSMUSP00000111134.2"; transcript_support_level "5"; mgi_id "MGI:2148705"; tag "basic"; havana_gene "OTTMUSG00000022513.1"; havana_transcript "OTTMUST00000053923.1";
chr6	HAVANA	exon	15403816	15403903	0	+	.	gene_id "ENSMUSG00000029563.17"; transcript_id "ENSMUST00000115472.8"; gene_type "protein_coding"; gene_name "Foxp2"; transcript_type "protein_coding"; transcript_name "Foxp2-204"; exon_number 9; exon_id "ENSMUSE00001287684.2"; level 2; protein_id "ENSMUSP00000111132.2"; transcript_support_level "1"; mgi_id "MGI:2148705"; tag "basic"; tag "CCDS"; ccdsid "CCDS71726.1"; havana_gene "OTTMUSG00000022513.1"; havana_transcript "OTTMUST00000053924.1";
chr6	HAVANA	CDS	15403816	15403903	0	+	1	gene_id "ENSMUSG00000029563.17"; transcript_id "ENSMUST00000115472.8"; gene_type "protein_coding"; gene_name "Foxp2"; transcript_type "protein_coding"; transcript_name "Foxp2-204"; exon_number 9; exon_id "ENSMUSE00001287684.2"; level 2; protein_id "ENSMUSP00000111132.2"; transcript_support_level "1"; mgi_id "MGI:2148705"; tag "basic"; tag "CCDS"; ccdsid "CCDS71726.1"; havana_gene "OTTMUSG00000022513.1"; havana_transcript "OTTMUST00000053924.1";
chr6	HAVANA	exon	15403816	15403903	0	+	.	gene_id "ENSMUSG00000029563.17"; transcript_id "ENSMUST00000031545.14"; gene_type "protein_coding"; gene_name "Foxp2"; transcript_type "protein_coding"; transcript_name "Foxp2-201"; exon_number 9; exon_id "ENSMUSE00001287684.2"; level 2; protein_id "ENSMUSP00000031545.8"; transcript_support_level "1"; mgi_id "MGI:2148705"; tag "basic"; tag "Ensembl_canonical"; tag "GENCODE_Primary"; tag "appris_principal_1"; tag "CCDS"; ccdsid "CCDS19918.1"; havana_gene "OTTMUSG00000022513.1"; havana_transcript "OTTMUST00000053902.1";
chr6	HAVANA	CDS	15403816	15403903	0	+	1	gene_id "ENSMUSG00000029563.17"; transcript_id "ENSMUST00000031545.14"; gene_type "protein_coding"; gene_name "Foxp2"; transcript_type "protein_coding"; transcript_name "Foxp2-201"; exon_number 9; exon_id "ENSMUSE00001287684.2"; level 2; protein_id "ENSMUSP00000031545.8"; transcript_support_level "1"; mgi_id "MGI:2148705"; tag "basic"; tag "Ensembl_canonical"; tag "GENCODE_Primary"; tag "appris_principal_1"; tag "CCDS"; ccdsid "CCDS19918.1"; havana_gene "OTTMUSG00000022513.1"; havana_transcript "OTTMUST00000053902.1";
chr6	HAVANA	exon	15403816	15403903	0	+	.	gene_id "ENSMUSG00000029563.17"; transcript_id "ENSMUST00000131414.8"; gene_type "protein_coding"; gene_name "Foxp2"; transcript_type "protein_coding"; transcript_name "Foxp2-209"; exon_number 9; exon_id "ENSMUSE00001287684.2"; level 2; protein_id "ENSMUSP00000123007.2"; transcript_support_level "5"; mgi_id "MGI:2148705"; tag "basic"; havana_gene "OTTMUSG00000022513.1"; havana_transcript "OTTMUST00000084609.1";
chr6	HAVANA	CDS	15403816	15403903	0	+	1	gene_id "ENSMUSG00000029563.17"; transcript_id "ENSMUST00000131414.8"; gene_type "protein_coding"; gene_name "Foxp2"; transcript_type "protein_coding"; transcript_name "Foxp2-209"; exon_number 9; exon_id "ENSMUSE00001287684.2"; level 2; protein_id "ENSMUSP00000123007.2"; transcript_support_level "5"; mgi_id "MGI:2148705"; tag "basic"; havana_gene "OTTMUSG00000022513.1"; havana_transcript "OTTMUST00000084609.1";
chr6	HAVANA	exon	15403816	15403903	0	+	.	gene_id "ENSMUSG00000029563.17"; transcript_id "ENSMUST00000115469.8"; gene_type "protein_coding"; gene_name "Foxp2"; transcript_type "protein_coding"; transcript_name "Foxp2-202"; exon_number 8; exon_id "ENSMUSE00001287684.2"; level 2; protein_id "ENSMUSP00000111129.2"; transcript_support_level "5"; mgi_id "MGI:2148705"; tag "basic"; havana_gene "OTTMUSG00000022513.1"; havana_transcript "OTTMUST00000063819.1";
chr6	HAVANA	CDS	15403816	15403903	0	+	1	gene_id "ENSMUSG00000029563.17"; transcript_id "ENSMUST00000115469.8"; gene_type "protein_coding"; gene_name "Foxp2"; transcript_type "protein_coding"; transcript_name "Foxp2-202"; exon_number 8; exon_id "ENSMUSE00001287684.2"; level 2; protein_id "ENSMUSP00000111129.2"; transcript_support_level "5"; mgi_id "MGI:2148705"; tag "basic"; havana_gene "OTTMUSG00000022513.1"; havana_transcript "OTTMUST00000063819.1";
chr6	HAVANA	exon	15403816	15403903	0	+	.	gene_id "ENSMUSG00000029563.17"; transcript_id "ENSMUST00000115475.7"; gene_type "protein_coding"; gene_name "Foxp2"; transcript_type "nonsense_mediated_decay"; transcript_name "Foxp2-206"; exon_number 7; exon_id "ENSMUSE00001251915.2"; level 2; protein_id "ENSMUSP00000111135.3"; transcript_support_level "5"; mgi_id "MGI:2148705"; tag "not_organism_supported"; tag "mRNA_start_NF"; tag "cds_start_NF"; havana_gene "OTTMUSG00000022513.1"; havana_transcript "OTTMUST00000063817.1";
chr6	HAVANA	UTR	15403816	15403903	0	+	.	gene_id "ENSMUSG00000029563.17"; transcript_id "ENSMUST00000115475.7"; gene_type "protein_coding"; gene_name "Foxp2"; transcript_type "nonsense_mediated_decay"; transcript_name "Foxp2-206"; exon_number 7; exon_id "ENSMUSE00001251915.2"; level 2; protein_id "ENSMUSP00000111135.3"; transcript_support_level "5"; mgi_id "MGI:2148705"; tag "not_organism_supported"; tag "mRNA_start_NF"; tag "cds_start_NF"; havana_gene "OTTMUSG00000022513.1"; havana_transcript "OTTMUST00000063817.1";
chr6	ENSEMBL_gcm37	exon	15403816	15403903	12.7485094192738	+	.	gene_id "ENSMUSG00000029563.17"; transcript_id "ENSMUSG00000029563.17_tx_5"; exon_id "chr6_15403816_15403903_+"; exonnum "9"; txlen "3281";
chr6	ENSEMBL_gcm37	exon	15403816	15403903	5.3603291968056	+	.	gene_id "ENSMUSG00000029563.17"; transcript_id "ENSMUSG00000029563.17_tx_7"; exon_id "chr6_15403816_15403903_+"; exonnum "9"; txlen "3218";
chr6	ENSEMBL_gcm37	exon	15403816	15403903	0.0299451503256687	+	.	gene_id "ENSMUSG00000029563.17"; transcript_id "ENSMUSG00000029563.17_tx_8"; exon_id "chr6_15403816_15403903_+"; exonnum "11"; txlen "3975";
chr6	ENSEMBL_gcm37	exon	15403816	15403903	0.0299451503256687	+	.	gene_id "ENSMUSG00000029563.17"; transcript_id "ENSMUSG00000029563.17_tx_9"; exon_id "chr6_15403816_15403903_+"; exonnum "11"; txlen "3912";
chr6	ENSEMBL	gene	15404980	15405090	0	+	.	gene_id "ENSMUSG00002075269.1"; gene_type "miRNA"; gene_name "Gm55026"; level 3; mgi_id "MGI:6846526";
chr6	ENSEMBL	transcript	15404980	15405090	0	+	.	gene_id "ENSMUSG00002075269.1"; transcript_id "ENSMUST00020183687.1"; gene_type "miRNA"; gene_name "Gm55026"; transcript_type "miRNA"; transcript_name "Gm55026-201"; level 3; mgi_id "MGI:6846526"; tag "basic"; tag "Ensembl_canonical"; tag "GENCODE_Primary";
chr6	ENSEMBL	exon	15404980	15405090	0	+	.	gene_id "ENSMUSG00002075269.1"; transcript_id "ENSMUST00020183687.1"; gene_type "miRNA"; gene_name "Gm55026"; transcript_type "miRNA"; transcript_name "Gm55026-201"; exon_number 1; exon_id "ENSMUSE00011467978.1"; level 3; mgi_id "MGI:6846526"; tag "basic"; tag "Ensembl_canonical"; tag "GENCODE_Primary";
chr6	ENSEMBL	exon	15405558	15405641	0	+	.	gene_id "ENSMUSG00000029563.17"; transcript_id "ENSMUST00000115477.8"; gene_type "protein_coding"; gene_name "Foxp2"; transcript_type "protein_coding"; transcript_name "Foxp2-207"; exon_number 12; exon_id "ENSMUSE00001228730.2"; level 3; protein_id "ENSMUSP00000111137.2"; transcript_support_level "1"; mgi_id "MGI:2148705"; tag "basic"; tag "appris_principal_1"; tag "CCDS"; ccdsid "CCDS19918.1"; havana_gene "OTTMUSG00000022513.1";
chr6	ENSEMBL	CDS	15405558	15405641	0	+	0	gene_id "ENSMUSG00000029563.17"; transcript_id "ENSMUST00000115477.8"; gene_type "protein_coding"; gene_name "Foxp2"; transcript_type "protein_coding"; transcript_name "Foxp2-207"; exon_number 12; exon_id "ENSMUSE00001228730.2"; level 3; protein_id "ENSMUSP00000111137.2"; transcript_support_level "1"; mgi_id "MGI:2148705"; tag "basic"; tag "appris_principal_1"; tag "CCDS"; ccdsid "CCDS19918.1"; havana_gene "OTTMUSG00000022513.1";
chr6	HAVANA	exon	15405558	15405641	0	+	.	gene_id "ENSMUSG00000029563.17"; transcript_id "ENSMUST00000151060.8"; gene_type "protein_coding"; gene_name "Foxp2"; transcript_type "retained_intron"; transcript_name "Foxp2-213"; exon_number 12; exon_id "ENSMUSE00001298655.2"; level 2; transcript_support_level "1"; mgi_id "MGI:2148705"; havana_gene "OTTMUSG00000022513.1"; havana_transcript "OTTMUST00000053922.1";
chr6	HAVANA	exon	15405558	15405641	0	+	.	gene_id "ENSMUSG00000029563.17"; transcript_id "ENSMUST00000115474.8"; gene_type "protein_coding"; gene_name "Foxp2"; transcript_type "protein_coding"; transcript_name "Foxp2-205"; exon_number 11; exon_id "ENSMUSE00001228730.2"; level 2; protein_id "ENSMUSP00000111134.2"; transcript_support_level "5"; mgi_id "MGI:2148705"; tag "basic"; havana_gene "OTTMUSG00000022513.1"; havana_transcript "OTTMUST00000053923.1";
chr6	HAVANA	CDS	15405558	15405641	0	+	0	gene_id "ENSMUSG00000029563.17"; transcript_id "ENSMUST00000115474.8"; gene_type "protein_coding"; gene_name "Foxp2"; transcript_type "protein_coding"; transcript_name "Foxp2-205"; exon_number 11; exon_id "ENSMUSE00001228730.2"; level 2; protein_id "ENSMUSP00000111134.2"; transcript_support_level "5"; mgi_id "MGI:2148705"; tag "basic"; havana_gene "OTTMUSG00000022513.1"; havana_transcript "OTTMUST00000053923.1";
chr6	HAVANA	exon	15405558	15405641	0	+	.	gene_id "ENSMUSG00000029563.17"; transcript_id "ENSMUST00000115472.8"; gene_type "protein_coding"; gene_name "Foxp2"; transcript_type "protein_coding"; transcript_name "Foxp2-204"; exon_number 10; exon_id "ENSMUSE00001228730.2"; level 2; protein_id "ENSMUSP00000111132.2"; transcript_support_level "1"; mgi_id "MGI:2148705"; tag "basic"; tag "CCDS"; ccdsid "CCDS71726.1"; havana_gene "OTTMUSG00000022513.1"; havana_transcript "OTTMUST00000053924.1";
chr6	HAVANA	CDS	15405558	15405641	0	+	0	gene_id "ENSMUSG00000029563.17"; transcript_id "ENSMUST00000115472.8"; gene_type "protein_coding"; gene_name "Foxp2"; transcript_type "protein_coding"; transcript_name "Foxp2-204"; exon_number 10; exon_id "ENSMUSE00001228730.2"; level 2; protein_id "ENSMUSP00000111132.2"; transcript_support_level "1"; mgi_id "MGI:2148705"; tag "basic"; tag "CCDS"; ccdsid "CCDS71726.1"; havana_gene "OTTMUSG00000022513.1"; havana_transcript "OTTMUST00000053924.1";
chr6	HAVANA	exon	15405558	15405641	0	+	.	gene_id "ENSMUSG00000029563.17"; transcript_id "ENSMUST00000031545.14"; gene_type "protein_coding"; gene_name "Foxp2"; transcript_type "protein_coding"; transcript_name "Foxp2-201"; exon_number 10; exon_id "ENSMUSE00001228730.2"; level 2; protein_id "ENSMUSP00000031545.8"; transcript_support_level "1"; mgi_id "MGI:2148705"; tag "basic"; tag "Ensembl_canonical"; tag "GENCODE_Primary"; tag "appris_principal_1"; tag "CCDS"; ccdsid "CCDS19918.1"; havana_gene "OTTMUSG00000022513.1"; havana_transcript "OTTMUST00000053902.1";
chr6	HAVANA	CDS	15405558	15405641	0	+	0	gene_id "ENSMUSG00000029563.17"; transcript_id "ENSMUST00000031545.14"; gene_type "protein_coding"; gene_name "Foxp2"; transcript_type "protein_coding"; transcript_name "Foxp2-201"; exon_number 10; exon_id "ENSMUSE00001228730.2"; level 2; protein_id "ENSMUSP00000031545.8"; transcript_support_level "1"; mgi_id "MGI:2148705"; tag "basic"; tag "Ensembl_canonical"; tag "GENCODE_Primary"; tag "appris_principal_1"; tag "CCDS"; ccdsid "CCDS19918.1"; havana_gene "OTTMUSG00000022513.1"; havana_transcript "OTTMUST00000053902.1";
chr6	HAVANA	exon	15405558	15405641	0	+	.	gene_id "ENSMUSG00000029563.17"; transcript_id "ENSMUST00000115475.7"; gene_type "protein_coding"; gene_name "Foxp2"; transcript_type "nonsense_mediated_decay"; transcript_name "Foxp2-206"; exon_number 8; exon_id "ENSMUSE00001298655.2"; level 2; protein_id "ENSMUSP00000111135.3"; transcript_support_level "5"; mgi_id "MGI:2148705"; tag "not_organism_supported"; tag "mRNA_start_NF"; tag "cds_start_NF"; havana_gene "OTTMUSG00000022513.1"; havana_transcript "OTTMUST00000063817.1";
chr6	HAVANA	UTR	15405558	15405641	0	+	.	gene_id "ENSMUSG00000029563.17"; transcript_id "ENSMUST00000115475.7"; gene_type "protein_coding"; gene_name "Foxp2"; transcript_type "nonsense_mediated_decay"; transcript_name "Foxp2-206"; exon_number 8; exon_id "ENSMUSE00001298655.2"; level 2; protein_id "ENSMUSP00000111135.3"; transcript_support_level "5"; mgi_id "MGI:2148705"; tag "not_organism_supported"; tag "mRNA_start_NF"; tag "cds_start_NF"; havana_gene "OTTMUSG00000022513.1"; havana_transcript "OTTMUST00000063817.1";
chr6	ENSEMBL_gcm37	exon	15405558	15405641	12.7485094192738	+	.	gene_id "ENSMUSG00000029563.17"; transcript_id "ENSMUSG00000029563.17_tx_5"; exon_id "chr6_15405558_15405641_+"; exonnum "10"; txlen "3281";
chr6	ENSEMBL_gcm37	exon	15405558	15405641	5.3603291968056	+	.	gene_id "ENSMUSG00000029563.17"; transcript_id "ENSMUSG00000029563.17_tx_7"; exon_id "chr6_15405558_15405641_+"; exonnum "10"; txlen "3218";
chr6	ENSEMBL_gcm37	exon	15405558	15405641	0.0299451503256687	+	.	gene_id "ENSMUSG00000029563.17"; transcript_id "ENSMUSG00000029563.17_tx_8"; exon_id "chr6_15405558_15405641_+"; exonnum "12"; txlen "3975";
chr6	ENSEMBL_gcm37	exon	15405558	15405641	0.0299451503256687	+	.	gene_id "ENSMUSG00000029563.17"; transcript_id "ENSMUSG00000029563.17_tx_9"; exon_id "chr6_15405558_15405641_+"; exonnum "12"; txlen "3912";
chr6	HAVANA	CDS	15405558	15405671	0	+	0	gene_id "ENSMUSG00000029563.17"; transcript_id "ENSMUST00000131414.8"; gene_type "protein_coding"; gene_name "Foxp2"; transcript_type "protein_coding"; transcript_name "Foxp2-209"; exon_number 10; exon_id "ENSMUSE00000703023.2"; level 2; protein_id "ENSMUSP00000123007.2"; transcript_support_level "5"; mgi_id "MGI:2148705"; tag "basic"; havana_gene "OTTMUSG00000022513.1"; havana_transcript "OTTMUST00000084609.1";
chr6	HAVANA	CDS	15405558	15405671	0	+	0	gene_id "ENSMUSG00000029563.17"; transcript_id "ENSMUST00000115469.8"; gene_type "protein_coding"; gene_name "Foxp2"; transcript_type "protein_coding"; transcript_name "Foxp2-202"; exon_number 9; exon_id "ENSMUSE00000703023.2"; level 2; protein_id "ENSMUSP00000111129.2"; transcript_support_level "5"; mgi_id "MGI:2148705"; tag "basic"; havana_gene "OTTMUSG00000022513.1"; havana_transcript "OTTMUST00000063819.1";
chr6	HAVANA	exon	15405558	15405674	0	+	.	gene_id "ENSMUSG00000029563.17"; transcript_id "ENSMUST00000131414.8"; gene_type "protein_coding"; gene_name "Foxp2"; transcript_type "protein_coding"; transcript_name "Foxp2-209"; exon_number 10; exon_id "ENSMUSE00000703023.2"; level 2; protein_id "ENSMUSP00000123007.2"; transcript_support_level "5"; mgi_id "MGI:2148705"; tag "basic"; havana_gene "OTTMUSG00000022513.1"; havana_transcript "OTTMUST00000084609.1";
chr6	HAVANA	exon	15405558	15405674	0	+	.	gene_id "ENSMUSG00000029563.17"; transcript_id "ENSMUST00000115469.8"; gene_type "protein_coding"; gene_name "Foxp2"; transcript_type "protein_coding"; transcript_name "Foxp2-202"; exon_number 9; exon_id "ENSMUSE00000703023.2"; level 2; protein_id "ENSMUSP00000111129.2"; transcript_support_level "5"; mgi_id "MGI:2148705"; tag "basic"; havana_gene "OTTMUSG00000022513.1"; havana_transcript "OTTMUST00000063819.1";
chr6	HAVANA	stop_codon	15405672	15405674	0	+	0	gene_id "ENSMUSG00000029563.17"; transcript_id "ENSMUST00000131414.8"; gene_type "protein_coding"; gene_name "Foxp2"; transcript_type "protein_coding"; transcript_name "Foxp2-209"; exon_number 10; exon_id "ENSMUSE00000703023.2"; level 2; protein_id "ENSMUSP00000123007.2"; transcript_support_level "5"; mgi_id "MGI:2148705"; tag "basic"; havana_gene "OTTMUSG00000022513.1"; havana_transcript "OTTMUST00000084609.1";
chr6	HAVANA	UTR	15405672	15405674	0	+	.	gene_id "ENSMUSG00000029563.17"; transcript_id "ENSMUST00000131414.8"; gene_type "protein_coding"; gene_name "Foxp2"; transcript_type "protein_coding"; transcript_name "Foxp2-209"; exon_number 10; exon_id "ENSMUSE00000703023.2"; level 2; protein_id "ENSMUSP00000123007.2"; transcript_support_level "5"; mgi_id "MGI:2148705"; tag "basic"; havana_gene "OTTMUSG00000022513.1"; havana_transcript "OTTMUST00000084609.1";
chr6	HAVANA	stop_codon	15405672	15405674	0	+	0	gene_id "ENSMUSG00000029563.17"; transcript_id "ENSMUST00000115469.8"; gene_type "protein_coding"; gene_name "Foxp2"; transcript_type "protein_coding"; transcript_name "Foxp2-202"; exon_number 9; exon_id "ENSMUSE00000703023.2"; level 2; protein_id "ENSMUSP00000111129.2"; transcript_support_level "5"; mgi_id "MGI:2148705"; tag "basic"; havana_gene "OTTMUSG00000022513.1"; havana_transcript "OTTMUST00000063819.1";
chr6	HAVANA	UTR	15405672	15405674	0	+	.	gene_id "ENSMUSG00000029563.17"; transcript_id "ENSMUST00000115469.8"; gene_type "protein_coding"; gene_name "Foxp2"; transcript_type "protein_coding"; transcript_name "Foxp2-202"; exon_number 9; exon_id "ENSMUSE00000703023.2"; level 2; protein_id "ENSMUSP00000111129.2"; transcript_support_level "5"; mgi_id "MGI:2148705"; tag "basic"; havana_gene "OTTMUSG00000022513.1"; havana_transcript "OTTMUST00000063819.1";
chr6	ENSEMBL	exon	15409740	15409941	0	+	.	gene_id "ENSMUSG00000029563.17"; transcript_id "ENSMUST00000115477.8"; gene_type "protein_coding"; gene_name "Foxp2"; transcript_type "protein_coding"; transcript_name "Foxp2-207"; exon_number 13; exon_id "ENSMUSE00001207548.2"; level 3; protein_id "ENSMUSP00000111137.2"; transcript_support_level "1"; mgi_id "MGI:2148705"; tag "basic"; tag "appris_principal_1"; tag "CCDS"; ccdsid "CCDS19918.1"; havana_gene "OTTMUSG00000022513.1";
chr6	ENSEMBL	CDS	15409740	15409941	0	+	0	gene_id "ENSMUSG00000029563.17"; transcript_id "ENSMUST00000115477.8"; gene_type "protein_coding"; gene_name "Foxp2"; transcript_type "protein_coding"; transcript_name "Foxp2-207"; exon_number 13; exon_id "ENSMUSE00001207548.2"; level 3; protein_id "ENSMUSP00000111137.2"; transcript_support_level "1"; mgi_id "MGI:2148705"; tag "basic"; tag "appris_principal_1"; tag "CCDS"; ccdsid "CCDS19918.1"; havana_gene "OTTMUSG00000022513.1";
chr6	HAVANA	exon	15409740	15409941	0	+	.	gene_id "ENSMUSG00000029563.17"; transcript_id "ENSMUST00000151060.8"; gene_type "protein_coding"; gene_name "Foxp2"; transcript_type "retained_intron"; transcript_name "Foxp2-213"; exon_number 13; exon_id "ENSMUSE00001280970.2"; level 2; transcript_support_level "1"; mgi_id "MGI:2148705"; havana_gene "OTTMUSG00000022513.1"; havana_transcript "OTTMUST00000053922.1";
chr6	HAVANA	exon	15409740	15409941	0	+	.	gene_id "ENSMUSG00000029563.17"; transcript_id "ENSMUST00000115474.8"; gene_type "protein_coding"; gene_name "Foxp2"; transcript_type "protein_coding"; transcript_name "Foxp2-205"; exon_number 12; exon_id "ENSMUSE00001207548.2"; level 2; protein_id "ENSMUSP00000111134.2"; transcript_support_level "5"; mgi_id "MGI:2148705"; tag "basic"; havana_gene "OTTMUSG00000022513.1"; havana_transcript "OTTMUST00000053923.1";
chr6	HAVANA	CDS	15409740	15409941	0	+	0	gene_id "ENSMUSG00000029563.17"; transcript_id "ENSMUST00000115474.8"; gene_type "protein_coding"; gene_name "Foxp2"; transcript_type "protein_coding"; transcript_name "Foxp2-205"; exon_number 12; exon_id "ENSMUSE00001207548.2"; level 2; protein_id "ENSMUSP00000111134.2"; transcript_support_level "5"; mgi_id "MGI:2148705"; tag "basic"; havana_gene "OTTMUSG00000022513.1"; havana_transcript "OTTMUST00000053923.1";
chr6	HAVANA	exon	15409740	15409941	0	+	.	gene_id "ENSMUSG00000029563.17"; transcript_id "ENSMUST00000115472.8"; gene_type "protein_coding"; gene_name "Foxp2"; transcript_type "protein_coding"; transcript_name "Foxp2-204"; exon_number 11; exon_id "ENSMUSE00001207548.2"; level 2; protein_id "ENSMUSP00000111132.2"; transcript_support_level "1"; mgi_id "MGI:2148705"; tag "basic"; tag "CCDS"; ccdsid "CCDS71726.1"; havana_gene "OTTMUSG00000022513.1"; havana_transcript "OTTMUST00000053924.1";
chr6	HAVANA	CDS	15409740	15409941	0	+	0	gene_id "ENSMUSG00000029563.17"; transcript_id "ENSMUST00000115472.8"; gene_type "protein_coding"; gene_name "Foxp2"; transcript_type "protein_coding"; transcript_name "Foxp2-204"; exon_number 11; exon_id "ENSMUSE00001207548.2"; level 2; protein_id "ENSMUSP00000111132.2"; transcript_support_level "1"; mgi_id "MGI:2148705"; tag "basic"; tag "CCDS"; ccdsid "CCDS71726.1"; havana_gene "OTTMUSG00000022513.1"; havana_transcript "OTTMUST00000053924.1";
chr6	HAVANA	exon	15409740	15409941	0	+	.	gene_id "ENSMUSG00000029563.17"; transcript_id "ENSMUST00000031545.14"; gene_type "protein_coding"; gene_name "Foxp2"; transcript_type "protein_coding"; transcript_name "Foxp2-201"; exon_number 11; exon_id "ENSMUSE00001207548.2"; level 2; protein_id "ENSMUSP00000031545.8"; transcript_support_level "1"; mgi_id "MGI:2148705"; tag "basic"; tag "Ensembl_canonical"; tag "GENCODE_Primary"; tag "appris_principal_1"; tag "CCDS"; ccdsid "CCDS19918.1"; havana_gene "OTTMUSG00000022513.1"; havana_transcript "OTTMUST00000053902.1";
chr6	HAVANA	CDS	15409740	15409941	0	+	0	gene_id "ENSMUSG00000029563.17"; transcript_id "ENSMUST00000031545.14"; gene_type "protein_coding"; gene_name "Foxp2"; transcript_type "protein_coding"; transcript_name "Foxp2-201"; exon_number 11; exon_id "ENSMUSE00001207548.2"; level 2; protein_id "ENSMUSP00000031545.8"; transcript_support_level "1"; mgi_id "MGI:2148705"; tag "basic"; tag "Ensembl_canonical"; tag "GENCODE_Primary"; tag "appris_principal_1"; tag "CCDS"; ccdsid "CCDS19918.1"; havana_gene "OTTMUSG00000022513.1"; havana_transcript "OTTMUST00000053902.1";
chr6	ENSEMBL_gcm37	exon	15409740	15409941	12.7485094192738	+	.	gene_id "ENSMUSG00000029563.17"; transcript_id "ENSMUSG00000029563.17_tx_5"; exon_id "chr6_15409740_15409941_+"; exonnum "11"; txlen "3281";
chr6	ENSEMBL_gcm37	exon	15409740	15409941	5.3603291968056	+	.	gene_id "ENSMUSG00000029563.17"; transcript_id "ENSMUSG00000029563.17_tx_7"; exon_id "chr6_15409740_15409941_+"; exonnum "11"; txlen "3218";
chr6	ENSEMBL_gcm37	exon	15409740	15409941	0.0299451503256687	+	.	gene_id "ENSMUSG00000029563.17"; transcript_id "ENSMUSG00000029563.17_tx_8"; exon_id "chr6_15409740_15409941_+"; exonnum "13"; txlen "3975";
chr6	ENSEMBL_gcm37	exon	15409740	15409941	0.0299451503256687	+	.	gene_id "ENSMUSG00000029563.17"; transcript_id "ENSMUSG00000029563.17_tx_9"; exon_id "chr6_15409740_15409941_+"; exonnum "13"; txlen "3912";
chr6	ENSEMBL	exon	15411025	15411101	0	+	.	gene_id "ENSMUSG00000029563.17"; transcript_id "ENSMUST00000115477.8"; gene_type "protein_coding"; gene_name "Foxp2"; transcript_type "protein_coding"; transcript_name "Foxp2-207"; exon_number 14; exon_id "ENSMUSE00001310067.2"; level 3; protein_id "ENSMUSP00000111137.2"; transcript_support_level "1"; mgi_id "MGI:2148705"; tag "basic"; tag "appris_principal_1"; tag "CCDS"; ccdsid "CCDS19918.1"; havana_gene "OTTMUSG00000022513.1";
chr6	ENSEMBL	CDS	15411025	15411101	0	+	2	gene_id "ENSMUSG00000029563.17"; transcript_id "ENSMUST00000115477.8"; gene_type "protein_coding"; gene_name "Foxp2"; transcript_type "protein_coding"; transcript_name "Foxp2-207"; exon_number 14; exon_id "ENSMUSE00001310067.2"; level 3; protein_id "ENSMUSP00000111137.2"; transcript_support_level "1"; mgi_id "MGI:2148705"; tag "basic"; tag "appris_principal_1"; tag "CCDS"; ccdsid "CCDS19918.1"; havana_gene "OTTMUSG00000022513.1";
chr6	HAVANA	exon	15411025	15411101	0	+	.	gene_id "ENSMUSG00000029563.17"; transcript_id "ENSMUST00000151060.8"; gene_type "protein_coding"; gene_name "Foxp2"; transcript_type "retained_intron"; transcript_name "Foxp2-213"; exon_number 14; exon_id "ENSMUSE00001297130.2"; level 2; transcript_support_level "1"; mgi_id "MGI:2148705"; havana_gene "OTTMUSG00000022513.1"; havana_transcript "OTTMUST00000053922.1";
chr6	HAVANA	exon	15411025	15411101	0	+	.	gene_id "ENSMUSG00000029563.17"; transcript_id "ENSMUST00000115474.8"; gene_type "protein_coding"; gene_name "Foxp2"; transcript_type "protein_coding"; transcript_name "Foxp2-205"; exon_number 13; exon_id "ENSMUSE00001310067.2"; level 2; protein_id "ENSMUSP00000111134.2"; transcript_support_level "5"; mgi_id "MGI:2148705"; tag "basic"; havana_gene "OTTMUSG00000022513.1"; havana_transcript "OTTMUST00000053923.1";
chr6	HAVANA	CDS	15411025	15411101	0	+	2	gene_id "ENSMUSG00000029563.17"; transcript_id "ENSMUST00000115474.8"; gene_type "protein_coding"; gene_name "Foxp2"; transcript_type "protein_coding"; transcript_name "Foxp2-205"; exon_number 13; exon_id "ENSMUSE00001310067.2"; level 2; protein_id "ENSMUSP00000111134.2"; transcript_support_level "5"; mgi_id "MGI:2148705"; tag "basic"; havana_gene "OTTMUSG00000022513.1"; havana_transcript "OTTMUST00000053923.1";
chr6	HAVANA	exon	15411025	15411101	0	+	.	gene_id "ENSMUSG00000029563.17"; transcript_id "ENSMUST00000115472.8"; gene_type "protein_coding"; gene_name "Foxp2"; transcript_type "protein_coding"; transcript_name "Foxp2-204"; exon_number 12; exon_id "ENSMUSE00001310067.2"; level 2; protein_id "ENSMUSP00000111132.2"; transcript_support_level "1"; mgi_id "MGI:2148705"; tag "basic"; tag "CCDS"; ccdsid "CCDS71726.1"; havana_gene "OTTMUSG00000022513.1"; havana_transcript "OTTMUST00000053924.1";
chr6	HAVANA	CDS	15411025	15411101	0	+	2	gene_id "ENSMUSG00000029563.17"; transcript_id "ENSMUST00000115472.8"; gene_type "protein_coding"; gene_name "Foxp2"; transcript_type "protein_coding"; transcript_name "Foxp2-204"; exon_number 12; exon_id "ENSMUSE00001310067.2"; level 2; protein_id "ENSMUSP00000111132.2"; transcript_support_level "1"; mgi_id "MGI:2148705"; tag "basic"; tag "CCDS"; ccdsid "CCDS71726.1"; havana_gene "OTTMUSG00000022513.1"; havana_transcript "OTTMUST00000053924.1";
chr6	HAVANA	exon	15411025	15411101	0	+	.	gene_id "ENSMUSG00000029563.17"; transcript_id "ENSMUST00000031545.14"; gene_type "protein_coding"; gene_name "Foxp2"; transcript_type "protein_coding"; transcript_name "Foxp2-201"; exon_number 12; exon_id "ENSMUSE00001310067.2"; level 2; protein_id "ENSMUSP00000031545.8"; transcript_support_level "1"; mgi_id "MGI:2148705"; tag "basic"; tag "Ensembl_canonical"; tag "GENCODE_Primary"; tag "appris_principal_1"; tag "CCDS"; ccdsid "CCDS19918.1"; havana_gene "OTTMUSG00000022513.1"; havana_transcript "OTTMUST00000053902.1";
chr6	HAVANA	CDS	15411025	15411101	0	+	2	gene_id "ENSMUSG00000029563.17"; transcript_id "ENSMUST00000031545.14"; gene_type "protein_coding"; gene_name "Foxp2"; transcript_type "protein_coding"; transcript_name "Foxp2-201"; exon_number 12; exon_id "ENSMUSE00001310067.2"; level 2; protein_id "ENSMUSP00000031545.8"; transcript_support_level "1"; mgi_id "MGI:2148705"; tag "basic"; tag "Ensembl_canonical"; tag "GENCODE_Primary"; tag "appris_principal_1"; tag "CCDS"; ccdsid "CCDS19918.1"; havana_gene "OTTMUSG00000022513.1"; havana_transcript "OTTMUST00000053902.1";
chr6	HAVANA	exon	15411025	15411101	0	+	.	gene_id "ENSMUSG00000029563.17"; transcript_id "ENSMUST00000115475.7"; gene_type "protein_coding"; gene_name "Foxp2"; transcript_type "nonsense_mediated_decay"; transcript_name "Foxp2-206"; exon_number 9; exon_id "ENSMUSE00001297130.2"; level 2; protein_id "ENSMUSP00000111135.3"; transcript_support_level "5"; mgi_id "MGI:2148705"; tag "not_organism_supported"; tag "mRNA_start_NF"; tag "cds_start_NF"; havana_gene "OTTMUSG00000022513.1"; havana_transcript "OTTMUST00000063817.1";
chr6	HAVANA	UTR	15411025	15411101	0	+	.	gene_id "ENSMUSG00000029563.17"; transcript_id "ENSMUST00000115475.7"; gene_type "protein_coding"; gene_name "Foxp2"; transcript_type "nonsense_mediated_decay"; transcript_name "Foxp2-206"; exon_number 9; exon_id "ENSMUSE00001297130.2"; level 2; protein_id "ENSMUSP00000111135.3"; transcript_support_level "5"; mgi_id "MGI:2148705"; tag "not_organism_supported"; tag "mRNA_start_NF"; tag "cds_start_NF"; havana_gene "OTTMUSG00000022513.1"; havana_transcript "OTTMUST00000063817.1";
chr6	ENSEMBL_gcm37	exon	15411025	15411101	12.7485094192738	+	.	gene_id "ENSMUSG00000029563.17"; transcript_id "ENSMUSG00000029563.17_tx_5"; exon_id "chr6_15411025_15411101_+"; exonnum "12"; txlen "3281";
chr6	ENSEMBL_gcm37	exon	15411025	15411101	5.3603291968056	+	.	gene_id "ENSMUSG00000029563.17"; transcript_id "ENSMUSG00000029563.17_tx_7"; exon_id "chr6_15411025_15411101_+"; exonnum "12"; txlen "3218";
chr6	ENSEMBL_gcm37	exon	15411025	15411101	0.0299451503256687	+	.	gene_id "ENSMUSG00000029563.17"; transcript_id "ENSMUSG00000029563.17_tx_8"; exon_id "chr6_15411025_15411101_+"; exonnum "14"; txlen "3975";
chr6	ENSEMBL_gcm37	exon	15411025	15411101	0.0299451503256687	+	.	gene_id "ENSMUSG00000029563.17"; transcript_id "ENSMUSG00000029563.17_tx_9"; exon_id "chr6_15411025_15411101_+"; exonnum "14"; txlen "3912";
chr6	ENSEMBL	exon	15411241	15411342	0	+	.	gene_id "ENSMUSG00000029563.17"; transcript_id "ENSMUST00000115477.8"; gene_type "protein_coding"; gene_name "Foxp2"; transcript_type "protein_coding"; transcript_name "Foxp2-207"; exon_number 15; exon_id "ENSMUSE00001215769.2"; level 3; protein_id "ENSMUSP00000111137.2"; transcript_support_level "1"; mgi_id "MGI:2148705"; tag "basic"; tag "appris_principal_1"; tag "CCDS"; ccdsid "CCDS19918.1"; havana_gene "OTTMUSG00000022513.1";
chr6	ENSEMBL	CDS	15411241	15411342	0	+	0	gene_id "ENSMUSG00000029563.17"; transcript_id "ENSMUST00000115477.8"; gene_type "protein_coding"; gene_name "Foxp2"; transcript_type "protein_coding"; transcript_name "Foxp2-207"; exon_number 15; exon_id "ENSMUSE00001215769.2"; level 3; protein_id "ENSMUSP00000111137.2"; transcript_support_level "1"; mgi_id "MGI:2148705"; tag "basic"; tag "appris_principal_1"; tag "CCDS"; ccdsid "CCDS19918.1"; havana_gene "OTTMUSG00000022513.1";
chr6	HAVANA	exon	15411241	15411342	0	+	.	gene_id "ENSMUSG00000029563.17"; transcript_id "ENSMUST00000115474.8"; gene_type "protein_coding"; gene_name "Foxp2"; transcript_type "protein_coding"; transcript_name "Foxp2-205"; exon_number 14; exon_id "ENSMUSE00001215769.2"; level 2; protein_id "ENSMUSP00000111134.2"; transcript_support_level "5"; mgi_id "MGI:2148705"; tag "basic"; havana_gene "OTTMUSG00000022513.1"; havana_transcript "OTTMUST00000053923.1";
chr6	HAVANA	CDS	15411241	15411342	0	+	0	gene_id "ENSMUSG00000029563.17"; transcript_id "ENSMUST00000115474.8"; gene_type "protein_coding"; gene_name "Foxp2"; transcript_type "protein_coding"; transcript_name "Foxp2-205"; exon_number 14; exon_id "ENSMUSE00001215769.2"; level 2; protein_id "ENSMUSP00000111134.2"; transcript_support_level "5"; mgi_id "MGI:2148705"; tag "basic"; havana_gene "OTTMUSG00000022513.1"; havana_transcript "OTTMUST00000053923.1";
chr6	HAVANA	exon	15411241	15411342	0	+	.	gene_id "ENSMUSG00000029563.17"; transcript_id "ENSMUST00000115472.8"; gene_type "protein_coding"; gene_name "Foxp2"; transcript_type "protein_coding"; transcript_name "Foxp2-204"; exon_number 13; exon_id "ENSMUSE00001215769.2"; level 2; protein_id "ENSMUSP00000111132.2"; transcript_support_level "1"; mgi_id "MGI:2148705"; tag "basic"; tag "CCDS"; ccdsid "CCDS71726.1"; havana_gene "OTTMUSG00000022513.1"; havana_transcript "OTTMUST00000053924.1";
chr6	HAVANA	CDS	15411241	15411342	0	+	0	gene_id "ENSMUSG00000029563.17"; transcript_id "ENSMUST00000115472.8"; gene_type "protein_coding"; gene_name "Foxp2"; transcript_type "protein_coding"; transcript_name "Foxp2-204"; exon_number 13; exon_id "ENSMUSE00001215769.2"; level 2; protein_id "ENSMUSP00000111132.2"; transcript_support_level "1"; mgi_id "MGI:2148705"; tag "basic"; tag "CCDS"; ccdsid "CCDS71726.1"; havana_gene "OTTMUSG00000022513.1"; havana_transcript "OTTMUST00000053924.1";
chr6	HAVANA	exon	15411241	15411342	0	+	.	gene_id "ENSMUSG00000029563.17"; transcript_id "ENSMUST00000031545.14"; gene_type "protein_coding"; gene_name "Foxp2"; transcript_type "protein_coding"; transcript_name "Foxp2-201"; exon_number 13; exon_id "ENSMUSE00001215769.2"; level 2; protein_id "ENSMUSP00000031545.8"; transcript_support_level "1"; mgi_id "MGI:2148705"; tag "basic"; tag "Ensembl_canonical"; tag "GENCODE_Primary"; tag "appris_principal_1"; tag "CCDS"; ccdsid "CCDS19918.1"; havana_gene "OTTMUSG00000022513.1"; havana_transcript "OTTMUST00000053902.1";
chr6	HAVANA	CDS	15411241	15411342	0	+	0	gene_id "ENSMUSG00000029563.17"; transcript_id "ENSMUST00000031545.14"; gene_type "protein_coding"; gene_name "Foxp2"; transcript_type "protein_coding"; transcript_name "Foxp2-201"; exon_number 13; exon_id "ENSMUSE00001215769.2"; level 2; protein_id "ENSMUSP00000031545.8"; transcript_support_level "1"; mgi_id "MGI:2148705"; tag "basic"; tag "Ensembl_canonical"; tag "GENCODE_Primary"; tag "appris_principal_1"; tag "CCDS"; ccdsid "CCDS19918.1"; havana_gene "OTTMUSG00000022513.1"; havana_transcript "OTTMUST00000053902.1";
chr6	HAVANA	exon	15411241	15411342	0	+	.	gene_id "ENSMUSG00000029563.17"; transcript_id "ENSMUST00000115475.7"; gene_type "protein_coding"; gene_name "Foxp2"; transcript_type "nonsense_mediated_decay"; transcript_name "Foxp2-206"; exon_number 10; exon_id "ENSMUSE00001273148.2"; level 2; protein_id "ENSMUSP00000111135.3"; transcript_support_level "5"; mgi_id "MGI:2148705"; tag "not_organism_supported"; tag "mRNA_start_NF"; tag "cds_start_NF"; havana_gene "OTTMUSG00000022513.1"; havana_transcript "OTTMUST00000063817.1";
chr6	HAVANA	UTR	15411241	15411342	0	+	.	gene_id "ENSMUSG00000029563.17"; transcript_id "ENSMUST00000115475.7"; gene_type "protein_coding"; gene_name "Foxp2"; transcript_type "nonsense_mediated_decay"; transcript_name "Foxp2-206"; exon_number 10; exon_id "ENSMUSE00001273148.2"; level 2; protein_id "ENSMUSP00000111135.3"; transcript_support_level "5"; mgi_id "MGI:2148705"; tag "not_organism_supported"; tag "mRNA_start_NF"; tag "cds_start_NF"; havana_gene "OTTMUSG00000022513.1"; havana_transcript "OTTMUST00000063817.1";
chr6	ENSEMBL_gcm37	exon	15411241	15411342	12.7485094192738	+	.	gene_id "ENSMUSG00000029563.17"; transcript_id "ENSMUSG00000029563.17_tx_5"; exon_id "chr6_15411241_15411342_+"; exonnum "13"; txlen "3281";
chr6	ENSEMBL_gcm37	exon	15411241	15411342	5.3603291968056	+	.	gene_id "ENSMUSG00000029563.17"; transcript_id "ENSMUSG00000029563.17_tx_7"; exon_id "chr6_15411241_15411342_+"; exonnum "13"; txlen "3218";
chr6	ENSEMBL_gcm37	exon	15411241	15411342	0.0299451503256687	+	.	gene_id "ENSMUSG00000029563.17"; transcript_id "ENSMUSG00000029563.17_tx_8"; exon_id "chr6_15411241_15411342_+"; exonnum "15"; txlen "3975";
chr6	ENSEMBL_gcm37	exon	15411241	15411342	0.0299451503256687	+	.	gene_id "ENSMUSG00000029563.17"; transcript_id "ENSMUSG00000029563.17_tx_9"; exon_id "chr6_15411241_15411342_+"; exonnum "15"; txlen "3912";
chr6	HAVANA	exon	15411241	15411937	0	+	.	gene_id "ENSMUSG00000029563.17"; transcript_id "ENSMUST00000151060.8"; gene_type "protein_coding"; gene_name "Foxp2"; transcript_type "retained_intron"; transcript_name "Foxp2-213"; exon_number 15; exon_id "ENSMUSE00000778131.2"; level 2; transcript_support_level "1"; mgi_id "MGI:2148705"; havana_gene "OTTMUSG00000022513.1"; havana_transcript "OTTMUST00000053922.1";
chr6	ENSEMBL	exon	15413800	15413921	0	+	.	gene_id "ENSMUSG00000029563.17"; transcript_id "ENSMUST00000115477.8"; gene_type "protein_coding"; gene_name "Foxp2"; transcript_type "protein_coding"; transcript_name "Foxp2-207"; exon_number 16; exon_id "ENSMUSE00001214110.2"; level 3; protein_id "ENSMUSP00000111137.2"; transcript_support_level "1"; mgi_id "MGI:2148705"; tag "basic"; tag "appris_principal_1"; tag "CCDS"; ccdsid "CCDS19918.1"; havana_gene "OTTMUSG00000022513.1";
chr6	ENSEMBL	CDS	15413800	15413921	0	+	0	gene_id "ENSMUSG00000029563.17"; transcript_id "ENSMUST00000115477.8"; gene_type "protein_coding"; gene_name "Foxp2"; transcript_type "protein_coding"; transcript_name "Foxp2-207"; exon_number 16; exon_id "ENSMUSE00001214110.2"; level 3; protein_id "ENSMUSP00000111137.2"; transcript_support_level "1"; mgi_id "MGI:2148705"; tag "basic"; tag "appris_principal_1"; tag "CCDS"; ccdsid "CCDS19918.1"; havana_gene "OTTMUSG00000022513.1";
chr6	HAVANA	exon	15413800	15413921	0	+	.	gene_id "ENSMUSG00000029563.17"; transcript_id "ENSMUST00000115474.8"; gene_type "protein_coding"; gene_name "Foxp2"; transcript_type "protein_coding"; transcript_name "Foxp2-205"; exon_number 15; exon_id "ENSMUSE00001214110.2"; level 2; protein_id "ENSMUSP00000111134.2"; transcript_support_level "5"; mgi_id "MGI:2148705"; tag "basic"; havana_gene "OTTMUSG00000022513.1"; havana_transcript "OTTMUST00000053923.1";
chr6	HAVANA	CDS	15413800	15413921	0	+	0	gene_id "ENSMUSG00000029563.17"; transcript_id "ENSMUST00000115474.8"; gene_type "protein_coding"; gene_name "Foxp2"; transcript_type "protein_coding"; transcript_name "Foxp2-205"; exon_number 15; exon_id "ENSMUSE00001214110.2"; level 2; protein_id "ENSMUSP00000111134.2"; transcript_support_level "5"; mgi_id "MGI:2148705"; tag "basic"; havana_gene "OTTMUSG00000022513.1"; havana_transcript "OTTMUST00000053923.1";
chr6	HAVANA	exon	15413800	15413921	0	+	.	gene_id "ENSMUSG00000029563.17"; transcript_id "ENSMUST00000115472.8"; gene_type "protein_coding"; gene_name "Foxp2"; transcript_type "protein_coding"; transcript_name "Foxp2-204"; exon_number 14; exon_id "ENSMUSE00001214110.2"; level 2; protein_id "ENSMUSP00000111132.2"; transcript_support_level "1"; mgi_id "MGI:2148705"; tag "basic"; tag "CCDS"; ccdsid "CCDS71726.1"; havana_gene "OTTMUSG00000022513.1"; havana_transcript "OTTMUST00000053924.1";
chr6	HAVANA	CDS	15413800	15413921	0	+	0	gene_id "ENSMUSG00000029563.17"; transcript_id "ENSMUST00000115472.8"; gene_type "protein_coding"; gene_name "Foxp2"; transcript_type "protein_coding"; transcript_name "Foxp2-204"; exon_number 14; exon_id "ENSMUSE00001214110.2"; level 2; protein_id "ENSMUSP00000111132.2"; transcript_support_level "1"; mgi_id "MGI:2148705"; tag "basic"; tag "CCDS"; ccdsid "CCDS71726.1"; havana_gene "OTTMUSG00000022513.1"; havana_transcript "OTTMUST00000053924.1";
chr6	HAVANA	exon	15413800	15413921	0	+	.	gene_id "ENSMUSG00000029563.17"; transcript_id "ENSMUST00000031545.14"; gene_type "protein_coding"; gene_name "Foxp2"; transcript_type "protein_coding"; transcript_name "Foxp2-201"; exon_number 14; exon_id "ENSMUSE00001214110.2"; level 2; protein_id "ENSMUSP00000031545.8"; transcript_support_level "1"; mgi_id "MGI:2148705"; tag "basic"; tag "Ensembl_canonical"; tag "GENCODE_Primary"; tag "appris_principal_1"; tag "CCDS"; ccdsid "CCDS19918.1"; havana_gene "OTTMUSG00000022513.1"; havana_transcript "OTTMUST00000053902.1";
chr6	HAVANA	CDS	15413800	15413921	0	+	0	gene_id "ENSMUSG00000029563.17"; transcript_id "ENSMUST00000031545.14"; gene_type "protein_coding"; gene_name "Foxp2"; transcript_type "protein_coding"; transcript_name "Foxp2-201"; exon_number 14; exon_id "ENSMUSE00001214110.2"; level 2; protein_id "ENSMUSP00000031545.8"; transcript_support_level "1"; mgi_id "MGI:2148705"; tag "basic"; tag "Ensembl_canonical"; tag "GENCODE_Primary"; tag "appris_principal_1"; tag "CCDS"; ccdsid "CCDS19918.1"; havana_gene "OTTMUSG00000022513.1"; havana_transcript "OTTMUST00000053902.1";
chr6	HAVANA	exon	15413800	15413921	0	+	.	gene_id "ENSMUSG00000029563.17"; transcript_id "ENSMUST00000115475.7"; gene_type "protein_coding"; gene_name "Foxp2"; transcript_type "nonsense_mediated_decay"; transcript_name "Foxp2-206"; exon_number 11; exon_id "ENSMUSE00001215865.2"; level 2; protein_id "ENSMUSP00000111135.3"; transcript_support_level "5"; mgi_id "MGI:2148705"; tag "not_organism_supported"; tag "mRNA_start_NF"; tag "cds_start_NF"; havana_gene "OTTMUSG00000022513.1"; havana_transcript "OTTMUST00000063817.1";
chr6	HAVANA	UTR	15413800	15413921	0	+	.	gene_id "ENSMUSG00000029563.17"; transcript_id "ENSMUST00000115475.7"; gene_type "protein_coding"; gene_name "Foxp2"; transcript_type "nonsense_mediated_decay"; transcript_name "Foxp2-206"; exon_number 11; exon_id "ENSMUSE00001215865.2"; level 2; protein_id "ENSMUSP00000111135.3"; transcript_support_level "5"; mgi_id "MGI:2148705"; tag "not_organism_supported"; tag "mRNA_start_NF"; tag "cds_start_NF"; havana_gene "OTTMUSG00000022513.1"; havana_transcript "OTTMUST00000063817.1";
chr6	ENSEMBL_gcm37	exon	15413800	15413921	12.7485094192738	+	.	gene_id "ENSMUSG00000029563.17"; transcript_id "ENSMUSG00000029563.17_tx_5"; exon_id "chr6_15413800_15413921_+"; exonnum "14"; txlen "3281";
chr6	ENSEMBL_gcm37	exon	15413800	15413921	5.3603291968056	+	.	gene_id "ENSMUSG00000029563.17"; transcript_id "ENSMUSG00000029563.17_tx_7"; exon_id "chr6_15413800_15413921_+"; exonnum "14"; txlen "3218";
chr6	ENSEMBL_gcm37	exon	15413800	15413921	0.0299451503256687	+	.	gene_id "ENSMUSG00000029563.17"; transcript_id "ENSMUSG00000029563.17_tx_8"; exon_id "chr6_15413800_15413921_+"; exonnum "16"; txlen "3975";
chr6	ENSEMBL_gcm37	exon	15413800	15413921	0.0299451503256687	+	.	gene_id "ENSMUSG00000029563.17"; transcript_id "ENSMUSG00000029563.17_tx_9"; exon_id "chr6_15413800_15413921_+"; exonnum "16"; txlen "3912";
chr6	ENSEMBL	exon	15415034	15415103	0	+	.	gene_id "ENSMUSG00000029563.17"; transcript_id "ENSMUST00000115477.8"; gene_type "protein_coding"; gene_name "Foxp2"; transcript_type "protein_coding"; transcript_name "Foxp2-207"; exon_number 17; exon_id "ENSMUSE00001205360.2"; level 3; protein_id "ENSMUSP00000111137.2"; transcript_support_level "1"; mgi_id "MGI:2148705"; tag "basic"; tag "appris_principal_1"; tag "CCDS"; ccdsid "CCDS19918.1"; havana_gene "OTTMUSG00000022513.1";
chr6	ENSEMBL	CDS	15415034	15415103	0	+	1	gene_id "ENSMUSG00000029563.17"; transcript_id "ENSMUST00000115477.8"; gene_type "protein_coding"; gene_name "Foxp2"; transcript_type "protein_coding"; transcript_name "Foxp2-207"; exon_number 17; exon_id "ENSMUSE00001205360.2"; level 3; protein_id "ENSMUSP00000111137.2"; transcript_support_level "1"; mgi_id "MGI:2148705"; tag "basic"; tag "appris_principal_1"; tag "CCDS"; ccdsid "CCDS19918.1"; havana_gene "OTTMUSG00000022513.1";
chr6	HAVANA	exon	15415034	15415103	0	+	.	gene_id "ENSMUSG00000029563.17"; transcript_id "ENSMUST00000115474.8"; gene_type "protein_coding"; gene_name "Foxp2"; transcript_type "protein_coding"; transcript_name "Foxp2-205"; exon_number 16; exon_id "ENSMUSE00001205360.2"; level 2; protein_id "ENSMUSP00000111134.2"; transcript_support_level "5"; mgi_id "MGI:2148705"; tag "basic"; havana_gene "OTTMUSG00000022513.1"; havana_transcript "OTTMUST00000053923.1";
chr6	HAVANA	CDS	15415034	15415103	0	+	1	gene_id "ENSMUSG00000029563.17"; transcript_id "ENSMUST00000115474.8"; gene_type "protein_coding"; gene_name "Foxp2"; transcript_type "protein_coding"; transcript_name "Foxp2-205"; exon_number 16; exon_id "ENSMUSE00001205360.2"; level 2; protein_id "ENSMUSP00000111134.2"; transcript_support_level "5"; mgi_id "MGI:2148705"; tag "basic"; havana_gene "OTTMUSG00000022513.1"; havana_transcript "OTTMUST00000053923.1";
chr6	HAVANA	exon	15415034	15415103	0	+	.	gene_id "ENSMUSG00000029563.17"; transcript_id "ENSMUST00000115472.8"; gene_type "protein_coding"; gene_name "Foxp2"; transcript_type "protein_coding"; transcript_name "Foxp2-204"; exon_number 15; exon_id "ENSMUSE00001205360.2"; level 2; protein_id "ENSMUSP00000111132.2"; transcript_support_level "1"; mgi_id "MGI:2148705"; tag "basic"; tag "CCDS"; ccdsid "CCDS71726.1"; havana_gene "OTTMUSG00000022513.1"; havana_transcript "OTTMUST00000053924.1";
chr6	HAVANA	CDS	15415034	15415103	0	+	1	gene_id "ENSMUSG00000029563.17"; transcript_id "ENSMUST00000115472.8"; gene_type "protein_coding"; gene_name "Foxp2"; transcript_type "protein_coding"; transcript_name "Foxp2-204"; exon_number 15; exon_id "ENSMUSE00001205360.2"; level 2; protein_id "ENSMUSP00000111132.2"; transcript_support_level "1"; mgi_id "MGI:2148705"; tag "basic"; tag "CCDS"; ccdsid "CCDS71726.1"; havana_gene "OTTMUSG00000022513.1"; havana_transcript "OTTMUST00000053924.1";
chr6	HAVANA	exon	15415034	15415103	0	+	.	gene_id "ENSMUSG00000029563.17"; transcript_id "ENSMUST00000031545.14"; gene_type "protein_coding"; gene_name "Foxp2"; transcript_type "protein_coding"; transcript_name "Foxp2-201"; exon_number 15; exon_id "ENSMUSE00001205360.2"; level 2; protein_id "ENSMUSP00000031545.8"; transcript_support_level "1"; mgi_id "MGI:2148705"; tag "basic"; tag "Ensembl_canonical"; tag "GENCODE_Primary"; tag "appris_principal_1"; tag "CCDS"; ccdsid "CCDS19918.1"; havana_gene "OTTMUSG00000022513.1"; havana_transcript "OTTMUST00000053902.1";
chr6	HAVANA	CDS	15415034	15415103	0	+	1	gene_id "ENSMUSG00000029563.17"; transcript_id "ENSMUST00000031545.14"; gene_type "protein_coding"; gene_name "Foxp2"; transcript_type "protein_coding"; transcript_name "Foxp2-201"; exon_number 15; exon_id "ENSMUSE00001205360.2"; level 2; protein_id "ENSMUSP00000031545.8"; transcript_support_level "1"; mgi_id "MGI:2148705"; tag "basic"; tag "Ensembl_canonical"; tag "GENCODE_Primary"; tag "appris_principal_1"; tag "CCDS"; ccdsid "CCDS19918.1"; havana_gene "OTTMUSG00000022513.1"; havana_transcript "OTTMUST00000053902.1";
chr6	HAVANA	exon	15415034	15415103	0	+	.	gene_id "ENSMUSG00000029563.17"; transcript_id "ENSMUST00000115475.7"; gene_type "protein_coding"; gene_name "Foxp2"; transcript_type "nonsense_mediated_decay"; transcript_name "Foxp2-206"; exon_number 12; exon_id "ENSMUSE00001246609.2"; level 2; protein_id "ENSMUSP00000111135.3"; transcript_support_level "5"; mgi_id "MGI:2148705"; tag "not_organism_supported"; tag "mRNA_start_NF"; tag "cds_start_NF"; havana_gene "OTTMUSG00000022513.1"; havana_transcript "OTTMUST00000063817.1";
chr6	HAVANA	UTR	15415034	15415103	0	+	.	gene_id "ENSMUSG00000029563.17"; transcript_id "ENSMUST00000115475.7"; gene_type "protein_coding"; gene_name "Foxp2"; transcript_type "nonsense_mediated_decay"; transcript_name "Foxp2-206"; exon_number 12; exon_id "ENSMUSE00001246609.2"; level 2; protein_id "ENSMUSP00000111135.3"; transcript_support_level "5"; mgi_id "MGI:2148705"; tag "not_organism_supported"; tag "mRNA_start_NF"; tag "cds_start_NF"; havana_gene "OTTMUSG00000022513.1"; havana_transcript "OTTMUST00000063817.1";
chr6	ENSEMBL_gcm37	exon	15415034	15415103	12.7485094192738	+	.	gene_id "ENSMUSG00000029563.17"; transcript_id "ENSMUSG00000029563.17_tx_5"; exon_id "chr6_15415034_15415103_+"; exonnum "15"; txlen "3281";
chr6	ENSEMBL_gcm37	exon	15415034	15415103	5.3603291968056	+	.	gene_id "ENSMUSG00000029563.17"; transcript_id "ENSMUSG00000029563.17_tx_7"; exon_id "chr6_15415034_15415103_+"; exonnum "15"; txlen "3218";
chr6	ENSEMBL_gcm37	exon	15415034	15415103	0.0299451503256687	+	.	gene_id "ENSMUSG00000029563.17"; transcript_id "ENSMUSG00000029563.17_tx_8"; exon_id "chr6_15415034_15415103_+"; exonnum "17"; txlen "3975";
chr6	ENSEMBL_gcm37	exon	15415034	15415103	0.0299451503256687	+	.	gene_id "ENSMUSG00000029563.17"; transcript_id "ENSMUSG00000029563.17_tx_9"; exon_id "chr6_15415034_15415103_+"; exonnum "17"; txlen "3912";
chr6	ENSEMBL	exon	15415869	15416032	0	+	.	gene_id "ENSMUSG00000029563.17"; transcript_id "ENSMUST00000115477.8"; gene_type "protein_coding"; gene_name "Foxp2"; transcript_type "protein_coding"; transcript_name "Foxp2-207"; exon_number 18; exon_id "ENSMUSE00001299208.2"; level 3; protein_id "ENSMUSP00000111137.2"; transcript_support_level "1"; mgi_id "MGI:2148705"; tag "basic"; tag "appris_principal_1"; tag "CCDS"; ccdsid "CCDS19918.1"; havana_gene "OTTMUSG00000022513.1";
chr6	ENSEMBL	CDS	15415869	15416032	0	+	0	gene_id "ENSMUSG00000029563.17"; transcript_id "ENSMUST00000115477.8"; gene_type "protein_coding"; gene_name "Foxp2"; transcript_type "protein_coding"; transcript_name "Foxp2-207"; exon_number 18; exon_id "ENSMUSE00001299208.2"; level 3; protein_id "ENSMUSP00000111137.2"; transcript_support_level "1"; mgi_id "MGI:2148705"; tag "basic"; tag "appris_principal_1"; tag "CCDS"; ccdsid "CCDS19918.1"; havana_gene "OTTMUSG00000022513.1";
chr6	HAVANA	exon	15415869	15416032	0	+	.	gene_id "ENSMUSG00000029563.17"; transcript_id "ENSMUST00000115474.8"; gene_type "protein_coding"; gene_name "Foxp2"; transcript_type "protein_coding"; transcript_name "Foxp2-205"; exon_number 17; exon_id "ENSMUSE00001299208.2"; level 2; protein_id "ENSMUSP00000111134.2"; transcript_support_level "5"; mgi_id "MGI:2148705"; tag "basic"; havana_gene "OTTMUSG00000022513.1"; havana_transcript "OTTMUST00000053923.1";
chr6	HAVANA	CDS	15415869	15416032	0	+	0	gene_id "ENSMUSG00000029563.17"; transcript_id "ENSMUST00000115474.8"; gene_type "protein_coding"; gene_name "Foxp2"; transcript_type "protein_coding"; transcript_name "Foxp2-205"; exon_number 17; exon_id "ENSMUSE00001299208.2"; level 2; protein_id "ENSMUSP00000111134.2"; transcript_support_level "5"; mgi_id "MGI:2148705"; tag "basic"; havana_gene "OTTMUSG00000022513.1"; havana_transcript "OTTMUST00000053923.1";
chr6	HAVANA	exon	15415869	15416032	0	+	.	gene_id "ENSMUSG00000029563.17"; transcript_id "ENSMUST00000115472.8"; gene_type "protein_coding"; gene_name "Foxp2"; transcript_type "protein_coding"; transcript_name "Foxp2-204"; exon_number 16; exon_id "ENSMUSE00001299208.2"; level 2; protein_id "ENSMUSP00000111132.2"; transcript_support_level "1"; mgi_id "MGI:2148705"; tag "basic"; tag "CCDS"; ccdsid "CCDS71726.1"; havana_gene "OTTMUSG00000022513.1"; havana_transcript "OTTMUST00000053924.1";
chr6	HAVANA	CDS	15415869	15416032	0	+	0	gene_id "ENSMUSG00000029563.17"; transcript_id "ENSMUST00000115472.8"; gene_type "protein_coding"; gene_name "Foxp2"; transcript_type "protein_coding"; transcript_name "Foxp2-204"; exon_number 16; exon_id "ENSMUSE00001299208.2"; level 2; protein_id "ENSMUSP00000111132.2"; transcript_support_level "1"; mgi_id "MGI:2148705"; tag "basic"; tag "CCDS"; ccdsid "CCDS71726.1"; havana_gene "OTTMUSG00000022513.1"; havana_transcript "OTTMUST00000053924.1";
chr6	HAVANA	exon	15415869	15416032	0	+	.	gene_id "ENSMUSG00000029563.17"; transcript_id "ENSMUST00000031545.14"; gene_type "protein_coding"; gene_name "Foxp2"; transcript_type "protein_coding"; transcript_name "Foxp2-201"; exon_number 16; exon_id "ENSMUSE00001299208.2"; level 2; protein_id "ENSMUSP00000031545.8"; transcript_support_level "1"; mgi_id "MGI:2148705"; tag "basic"; tag "Ensembl_canonical"; tag "GENCODE_Primary"; tag "appris_principal_1"; tag "CCDS"; ccdsid "CCDS19918.1"; havana_gene "OTTMUSG00000022513.1"; havana_transcript "OTTMUST00000053902.1";
chr6	HAVANA	CDS	15415869	15416032	0	+	0	gene_id "ENSMUSG00000029563.17"; transcript_id "ENSMUST00000031545.14"; gene_type "protein_coding"; gene_name "Foxp2"; transcript_type "protein_coding"; transcript_name "Foxp2-201"; exon_number 16; exon_id "ENSMUSE00001299208.2"; level 2; protein_id "ENSMUSP00000031545.8"; transcript_support_level "1"; mgi_id "MGI:2148705"; tag "basic"; tag "Ensembl_canonical"; tag "GENCODE_Primary"; tag "appris_principal_1"; tag "CCDS"; ccdsid "CCDS19918.1"; havana_gene "OTTMUSG00000022513.1"; havana_transcript "OTTMUST00000053902.1";
chr6	HAVANA	exon	15415869	15416032	0	+	.	gene_id "ENSMUSG00000029563.17"; transcript_id "ENSMUST00000115475.7"; gene_type "protein_coding"; gene_name "Foxp2"; transcript_type "nonsense_mediated_decay"; transcript_name "Foxp2-206"; exon_number 13; exon_id "ENSMUSE00001252209.2"; level 2; protein_id "ENSMUSP00000111135.3"; transcript_support_level "5"; mgi_id "MGI:2148705"; tag "not_organism_supported"; tag "mRNA_start_NF"; tag "cds_start_NF"; havana_gene "OTTMUSG00000022513.1"; havana_transcript "OTTMUST00000063817.1";
chr6	HAVANA	UTR	15415869	15416032	0	+	.	gene_id "ENSMUSG00000029563.17"; transcript_id "ENSMUST00000115475.7"; gene_type "protein_coding"; gene_name "Foxp2"; transcript_type "nonsense_mediated_decay"; transcript_name "Foxp2-206"; exon_number 13; exon_id "ENSMUSE00001252209.2"; level 2; protein_id "ENSMUSP00000111135.3"; transcript_support_level "5"; mgi_id "MGI:2148705"; tag "not_organism_supported"; tag "mRNA_start_NF"; tag "cds_start_NF"; havana_gene "OTTMUSG00000022513.1"; havana_transcript "OTTMUST00000063817.1";
chr6	ENSEMBL_gcm37	exon	15415869	15416032	12.7485094192738	+	.	gene_id "ENSMUSG00000029563.17"; transcript_id "ENSMUSG00000029563.17_tx_5"; exon_id "chr6_15415869_15416032_+"; exonnum "16"; txlen "3281";
chr6	ENSEMBL_gcm37	exon	15415869	15416032	5.3603291968056	+	.	gene_id "ENSMUSG00000029563.17"; transcript_id "ENSMUSG00000029563.17_tx_7"; exon_id "chr6_15415869_15416032_+"; exonnum "16"; txlen "3218";
chr6	ENSEMBL_gcm37	exon	15415869	15416032	0.0299451503256687	+	.	gene_id "ENSMUSG00000029563.17"; transcript_id "ENSMUSG00000029563.17_tx_8"; exon_id "chr6_15415869_15416032_+"; exonnum "18"; txlen "3975";
chr6	ENSEMBL_gcm37	exon	15415869	15416032	0.0299451503256687	+	.	gene_id "ENSMUSG00000029563.17"; transcript_id "ENSMUSG00000029563.17_tx_9"; exon_id "chr6_15415869_15416032_+"; exonnum "18"; txlen "3912";
chr6	sragcm37_mid	exon	15433609	15433773	0.0299451503256687	+	.	gene_id "ENSMUSG00000029563.17"; transcript_id "ENSMUSG00000029563.17_tx_8"; exon_id "chr6_15433609_15433773_+"; exonnum "19"; txlen "3975";
chr6	sragcm37_mid	exon	15433609	15433773	0.0299451503256687	+	.	gene_id "ENSMUSG00000029563.17"; transcript_id "ENSMUSG00000029563.17_tx_9"; exon_id "chr6_15433609_15433773_+"; exonnum "19"; txlen "3912";
chr6	sragcm37_mid	exon	15435337	15435417	0.0299451503256687	+	.	gene_id "ENSMUSG00000029563.17"; transcript_id "ENSMUSG00000029563.17_tx_8"; exon_id "chr6_15435337_15435417_+"; exonnum "20"; txlen "3975";
chr6	sragcm37_mid	exon	15435337	15435417	0.0299451503256687	+	.	gene_id "ENSMUSG00000029563.17"; transcript_id "ENSMUSG00000029563.17_tx_9"; exon_id "chr6_15435337_15435417_+"; exonnum "20"; txlen "3912";
chr6	ENSEMBL	CDS	15437876	15438017	0	+	1	gene_id "ENSMUSG00000029563.17"; transcript_id "ENSMUST00000115477.8"; gene_type "protein_coding"; gene_name "Foxp2"; transcript_type "protein_coding"; transcript_name "Foxp2-207"; exon_number 19; exon_id "ENSMUSE00000565222.4"; level 3; protein_id "ENSMUSP00000111137.2"; transcript_support_level "1"; mgi_id "MGI:2148705"; tag "basic"; tag "appris_principal_1"; tag "CCDS"; ccdsid "CCDS19918.1"; havana_gene "OTTMUSG00000022513.1";
chr6	HAVANA	CDS	15437876	15438017	0	+	1	gene_id "ENSMUSG00000029563.17"; transcript_id "ENSMUST00000115474.8"; gene_type "protein_coding"; gene_name "Foxp2"; transcript_type "protein_coding"; transcript_name "Foxp2-205"; exon_number 18; exon_id "ENSMUSE00000703034.2"; level 2; protein_id "ENSMUSP00000111134.2"; transcript_support_level "5"; mgi_id "MGI:2148705"; tag "basic"; havana_gene "OTTMUSG00000022513.1"; havana_transcript "OTTMUST00000053923.1";
chr6	HAVANA	CDS	15437876	15438017	0	+	1	gene_id "ENSMUSG00000029563.17"; transcript_id "ENSMUST00000115472.8"; gene_type "protein_coding"; gene_name "Foxp2"; transcript_type "protein_coding"; transcript_name "Foxp2-204"; exon_number 17; exon_id "ENSMUSE00000703030.2"; level 2; protein_id "ENSMUSP00000111132.2"; transcript_support_level "1"; mgi_id "MGI:2148705"; tag "basic"; tag "CCDS"; ccdsid "CCDS71726.1"; havana_gene "OTTMUSG00000022513.1"; havana_transcript "OTTMUST00000053924.1";
chr6	HAVANA	CDS	15437876	15438017	0	+	1	gene_id "ENSMUSG00000029563.17"; transcript_id "ENSMUST00000031545.14"; gene_type "protein_coding"; gene_name "Foxp2"; transcript_type "protein_coding"; transcript_name "Foxp2-201"; exon_number 17; exon_id "ENSMUSE00000796003.2"; level 2; protein_id "ENSMUSP00000031545.8"; transcript_support_level "1"; mgi_id "MGI:2148705"; tag "basic"; tag "Ensembl_canonical"; tag "GENCODE_Primary"; tag "appris_principal_1"; tag "CCDS"; ccdsid "CCDS19918.1"; havana_gene "OTTMUSG00000022513.1"; havana_transcript "OTTMUST00000053902.1";
chr6	HAVANA	exon	15437876	15438022	0	+	.	gene_id "ENSMUSG00000029563.17"; transcript_id "ENSMUST00000115474.8"; gene_type "protein_coding"; gene_name "Foxp2"; transcript_type "protein_coding"; transcript_name "Foxp2-205"; exon_number 18; exon_id "ENSMUSE00000703034.2"; level 2; protein_id "ENSMUSP00000111134.2"; transcript_support_level "5"; mgi_id "MGI:2148705"; tag "basic"; havana_gene "OTTMUSG00000022513.1"; havana_transcript "OTTMUST00000053923.1";
chr6	HAVANA	exon	15437876	15438303	0	+	.	gene_id "ENSMUSG00000029563.17"; transcript_id "ENSMUST00000115472.8"; gene_type "protein_coding"; gene_name "Foxp2"; transcript_type "protein_coding"; transcript_name "Foxp2-204"; exon_number 17; exon_id "ENSMUSE00000703030.2"; level 2; protein_id "ENSMUSP00000111132.2"; transcript_support_level "1"; mgi_id "MGI:2148705"; tag "basic"; tag "CCDS"; ccdsid "CCDS71726.1"; havana_gene "OTTMUSG00000022513.1"; havana_transcript "OTTMUST00000053924.1";
chr6	HAVANA	exon	15437876	15439047	0	+	.	gene_id "ENSMUSG00000029563.17"; transcript_id "ENSMUST00000115475.7"; gene_type "protein_coding"; gene_name "Foxp2"; transcript_type "nonsense_mediated_decay"; transcript_name "Foxp2-206"; exon_number 14; exon_id "ENSMUSE00000703037.3"; level 2; protein_id "ENSMUSP00000111135.3"; transcript_support_level "5"; mgi_id "MGI:2148705"; tag "not_organism_supported"; tag "mRNA_start_NF"; tag "cds_start_NF"; havana_gene "OTTMUSG00000022513.1"; havana_transcript "OTTMUST00000063817.1";
chr6	HAVANA	UTR	15437876	15439047	0	+	.	gene_id "ENSMUSG00000029563.17"; transcript_id "ENSMUST00000115475.7"; gene_type "protein_coding"; gene_name "Foxp2"; transcript_type "nonsense_mediated_decay"; transcript_name "Foxp2-206"; exon_number 14; exon_id "ENSMUSE00000703037.3"; level 2; protein_id "ENSMUSP00000111135.3"; transcript_support_level "5"; mgi_id "MGI:2148705"; tag "not_organism_supported"; tag "mRNA_start_NF"; tag "cds_start_NF"; havana_gene "OTTMUSG00000022513.1"; havana_transcript "OTTMUST00000063817.1";
chr6	ENSEMBL_gcm37	exon	15437876	15439047	12.7485094192738	+	.	gene_id "ENSMUSG00000029563.17"; transcript_id "ENSMUSG00000029563.17_tx_5"; exon_id "chr6_15437876_15439047_+"; exonnum "17"; txlen "3281";
chr6	ENSEMBL_gcm37	exon	15437876	15439047	5.3603291968056	+	.	gene_id "ENSMUSG00000029563.17"; transcript_id "ENSMUSG00000029563.17_tx_7"; exon_id "chr6_15437876_15439047_+"; exonnum "17"; txlen "3218";
chr6	ENSEMBL_gcm37	exon	15437876	15439047	0.0299451503256687	+	.	gene_id "ENSMUSG00000029563.17"; transcript_id "ENSMUSG00000029563.17_tx_8"; exon_id "chr6_15437876_15439047_+"; exonnum "21"; txlen "3975";
chr6	ENSEMBL_gcm37	exon	15437876	15439047	0.0299451503256687	+	.	gene_id "ENSMUSG00000029563.17"; transcript_id "ENSMUSG00000029563.17_tx_9"; exon_id "chr6_15437876_15439047_+"; exonnum "21"; txlen "3912";
chr6	HAVANA	exon	15437876	15441200	0	+	.	gene_id "ENSMUSG00000029563.17"; transcript_id "ENSMUST00000031545.14"; gene_type "protein_coding"; gene_name "Foxp2"; transcript_type "protein_coding"; transcript_name "Foxp2-201"; exon_number 17; exon_id "ENSMUSE00000796003.2"; level 2; protein_id "ENSMUSP00000031545.8"; transcript_support_level "1"; mgi_id "MGI:2148705"; tag "basic"; tag "Ensembl_canonical"; tag "GENCODE_Primary"; tag "appris_principal_1"; tag "CCDS"; ccdsid "CCDS19918.1"; havana_gene "OTTMUSG00000022513.1"; havana_transcript "OTTMUST00000053902.1";
chr6	ENSEMBL	exon	15437876	15441976	0	+	.	gene_id "ENSMUSG00000029563.17"; transcript_id "ENSMUST00000115477.8"; gene_type "protein_coding"; gene_name "Foxp2"; transcript_type "protein_coding"; transcript_name "Foxp2-207"; exon_number 19; exon_id "ENSMUSE00000565222.4"; level 3; protein_id "ENSMUSP00000111137.2"; transcript_support_level "1"; mgi_id "MGI:2148705"; tag "basic"; tag "appris_principal_1"; tag "CCDS"; ccdsid "CCDS19918.1"; havana_gene "OTTMUSG00000022513.1";
chr6	ENSEMBL	stop_codon	15438018	15438020	0	+	0	gene_id "ENSMUSG00000029563.17"; transcript_id "ENSMUST00000115477.8"; gene_type "protein_coding"; gene_name "Foxp2"; transcript_type "protein_coding"; transcript_name "Foxp2-207"; exon_number 19; exon_id "ENSMUSE00000565222.4"; level 3; protein_id "ENSMUSP00000111137.2"; transcript_support_level "1"; mgi_id "MGI:2148705"; tag "basic"; tag "appris_principal_1"; tag "CCDS"; ccdsid "CCDS19918.1"; havana_gene "OTTMUSG00000022513.1";
chr6	HAVANA	stop_codon	15438018	15438020	0	+	0	gene_id "ENSMUSG00000029563.17"; transcript_id "ENSMUST00000115474.8"; gene_type "protein_coding"; gene_name "Foxp2"; transcript_type "protein_coding"; transcript_name "Foxp2-205"; exon_number 18; exon_id "ENSMUSE00000703034.2"; level 2; protein_id "ENSMUSP00000111134.2"; transcript_support_level "5"; mgi_id "MGI:2148705"; tag "basic"; havana_gene "OTTMUSG00000022513.1"; havana_transcript "OTTMUST00000053923.1";
chr6	HAVANA	stop_codon	15438018	15438020	0	+	0	gene_id "ENSMUSG00000029563.17"; transcript_id "ENSMUST00000115472.8"; gene_type "protein_coding"; gene_name "Foxp2"; transcript_type "protein_coding"; transcript_name "Foxp2-204"; exon_number 17; exon_id "ENSMUSE00000703030.2"; level 2; protein_id "ENSMUSP00000111132.2"; transcript_support_level "1"; mgi_id "MGI:2148705"; tag "basic"; tag "CCDS"; ccdsid "CCDS71726.1"; havana_gene "OTTMUSG00000022513.1"; havana_transcript "OTTMUST00000053924.1";
chr6	HAVANA	stop_codon	15438018	15438020	0	+	0	gene_id "ENSMUSG00000029563.17"; transcript_id "ENSMUST00000031545.14"; gene_type "protein_coding"; gene_name "Foxp2"; transcript_type "protein_coding"; transcript_name "Foxp2-201"; exon_number 17; exon_id "ENSMUSE00000796003.2"; level 2; protein_id "ENSMUSP00000031545.8"; transcript_support_level "1"; mgi_id "MGI:2148705"; tag "basic"; tag "Ensembl_canonical"; tag "GENCODE_Primary"; tag "appris_principal_1"; tag "CCDS"; ccdsid "CCDS19918.1"; havana_gene "OTTMUSG00000022513.1"; havana_transcript "OTTMUST00000053902.1";
chr6	HAVANA	UTR	15438018	15438022	0	+	.	gene_id "ENSMUSG00000029563.17"; transcript_id "ENSMUST00000115474.8"; gene_type "protein_coding"; gene_name "Foxp2"; transcript_type "protein_coding"; transcript_name "Foxp2-205"; exon_number 18; exon_id "ENSMUSE00000703034.2"; level 2; protein_id "ENSMUSP00000111134.2"; transcript_support_level "5"; mgi_id "MGI:2148705"; tag "basic"; havana_gene "OTTMUSG00000022513.1"; havana_transcript "OTTMUST00000053923.1";
chr6	HAVANA	UTR	15438018	15438303	0	+	.	gene_id "ENSMUSG00000029563.17"; transcript_id "ENSMUST00000115472.8"; gene_type "protein_coding"; gene_name "Foxp2"; transcript_type "protein_coding"; transcript_name "Foxp2-204"; exon_number 17; exon_id "ENSMUSE00000703030.2"; level 2; protein_id "ENSMUSP00000111132.2"; transcript_support_level "1"; mgi_id "MGI:2148705"; tag "basic"; tag "CCDS"; ccdsid "CCDS71726.1"; havana_gene "OTTMUSG00000022513.1"; havana_transcript "OTTMUST00000053924.1";
chr6	HAVANA	UTR	15438018	15441200	0	+	.	gene_id "ENSMUSG00000029563.17"; transcript_id "ENSMUST00000031545.14"; gene_type "protein_coding"; gene_name "Foxp2"; transcript_type "protein_coding"; transcript_name "Foxp2-201"; exon_number 17; exon_id "ENSMUSE00000796003.2"; level 2; protein_id "ENSMUSP00000031545.8"; transcript_support_level "1"; mgi_id "MGI:2148705"; tag "basic"; tag "Ensembl_canonical"; tag "GENCODE_Primary"; tag "appris_principal_1"; tag "CCDS"; ccdsid "CCDS19918.1"; havana_gene "OTTMUSG00000022513.1"; havana_transcript "OTTMUST00000053902.1";
chr6	ENSEMBL	UTR	15438018	15441976	0	+	.	gene_id "ENSMUSG00000029563.17"; transcript_id "ENSMUST00000115477.8"; gene_type "protein_coding"; gene_name "Foxp2"; transcript_type "protein_coding"; transcript_name "Foxp2-207"; exon_number 19; exon_id "ENSMUSE00000565222.4"; level 3; protein_id "ENSMUSP00000111137.2"; transcript_support_level "1"; mgi_id "MGI:2148705"; tag "basic"; tag "appris_principal_1"; tag "CCDS"; ccdsid "CCDS19918.1"; havana_gene "OTTMUSG00000022513.1";
chr6	HAVANA	gene	15636123	15638368	0	+	.	gene_id "ENSMUSG00000107703.2"; gene_type "TEC"; gene_name "Gm44039"; level 2; mgi_id "MGI:5690431"; havana_gene "OTTMUSG00000057115.1";
chr6	HAVANA	transcript	15636123	15638368	0	+	.	gene_id "ENSMUSG00000107703.2"; transcript_id "ENSMUST00000204192.2"; gene_type "TEC"; gene_name "Gm44039"; transcript_type "TEC"; transcript_name "Gm44039-201"; level 2; transcript_support_level "NA"; mgi_id "MGI:5690431"; tag "basic"; tag "Ensembl_canonical"; tag "GENCODE_Primary"; havana_gene "OTTMUSG00000057115.1"; havana_transcript "OTTMUST00000140641.1";
chr6	HAVANA	exon	15636123	15638368	0	+	.	gene_id "ENSMUSG00000107703.2"; transcript_id "ENSMUST00000204192.2"; gene_type "TEC"; gene_name "Gm44039"; transcript_type "TEC"; transcript_name "Gm44039-201"; exon_number 1; exon_id "ENSMUSE00001364979.2"; level 2; transcript_support_level "NA"; mgi_id "MGI:5690431"; tag "basic"; tag "Ensembl_canonical"; tag "GENCODE_Primary"; havana_gene "OTTMUSG00000057115.1"; havana_transcript "OTTMUST00000140641.1";
chr6	HAVANA	UTR	15720660	15720800	0	+	.	gene_id "ENSMUSG00000041390.19"; transcript_id "ENSMUST00000190255.7"; gene_type "protein_coding"; gene_name "Mdfic"; transcript_type "protein_coding"; transcript_name "Mdfic-207"; exon_number 1; exon_id "ENSMUSE00001323346.2"; level 2; protein_id "ENSMUSP00000140641.2"; transcript_support_level "1"; mgi_id "MGI:104611"; tag "non_ATG_start"; tag "basic"; havana_gene "OTTMUSG00000021421.1"; havana_transcript "OTTMUST00000123166.1";
chr6	HAVANA	exon	15720660	15720962	0	+	.	gene_id "ENSMUSG00000041390.19"; transcript_id "ENSMUST00000101663.10"; gene_type "protein_coding"; gene_name "Mdfic"; transcript_type "protein_coding"; transcript_name "Mdfic-201"; exon_number 1; exon_id "ENSMUSE00000742414.2"; level 2; protein_id "ENSMUSP00000099186.4"; transcript_support_level "1"; mgi_id "MGI:104611"; tag "basic"; tag "Ensembl_canonical"; tag "GENCODE_Primary"; tag "appris_principal_1"; tag "CCDS"; ccdsid "CCDS19919.1"; havana_gene "OTTMUSG00000021421.1"; havana_transcript "OTTMUST00000050765.1";
chr6	HAVANA	UTR	15720660	15720962	0	+	.	gene_id "ENSMUSG00000041390.19"; transcript_id "ENSMUST00000101663.10"; gene_type "protein_coding"; gene_name "Mdfic"; transcript_type "protein_coding"; transcript_name "Mdfic-201"; exon_number 1; exon_id "ENSMUSE00000742414.2"; level 2; protein_id "ENSMUSP00000099186.4"; transcript_support_level "1"; mgi_id "MGI:104611"; tag "basic"; tag "Ensembl_canonical"; tag "GENCODE_Primary"; tag "appris_principal_1"; tag "CCDS"; ccdsid "CCDS19919.1"; havana_gene "OTTMUSG00000021421.1"; havana_transcript "OTTMUST00000050765.1";
chr6	HAVANA	exon	15720660	15720962	0	+	.	gene_id "ENSMUSG00000041390.19"; transcript_id "ENSMUST00000190255.7"; gene_type "protein_coding"; gene_name "Mdfic"; transcript_type "protein_coding"; transcript_name "Mdfic-207"; exon_number 1; exon_id "ENSMUSE00001323346.2"; level 2; protein_id "ENSMUSP00000140641.2"; transcript_support_level "1"; mgi_id "MGI:104611"; tag "non_ATG_start"; tag "basic"; havana_gene "OTTMUSG00000021421.1"; havana_transcript "OTTMUST00000123166.1";
chr6	ENSEMBL	exon	15720660	15720962	0	+	.	gene_id "ENSMUSG00000041390.19"; transcript_id "ENSMUST00000189359.7"; gene_type "protein_coding"; gene_name "Mdfic"; transcript_type "protein_coding"; transcript_name "Mdfic-206"; exon_number 1; exon_id "ENSMUSE00000742414.2"; level 3; protein_id "ENSMUSP00000140208.2"; transcript_support_level "1"; mgi_id "MGI:104611"; tag "basic"; tag "appris_principal_1"; tag "CCDS"; ccdsid "CCDS19919.1"; havana_gene "OTTMUSG00000021421.1";
chr6	ENSEMBL	UTR	15720660	15720962	0	+	.	gene_id "ENSMUSG00000041390.19"; transcript_id "ENSMUST00000189359.7"; gene_type "protein_coding"; gene_name "Mdfic"; transcript_type "protein_coding"; transcript_name "Mdfic-206"; exon_number 1; exon_id "ENSMUSE00000742414.2"; level 3; protein_id "ENSMUSP00000140208.2"; transcript_support_level "1"; mgi_id "MGI:104611"; tag "basic"; tag "appris_principal_1"; tag "CCDS"; ccdsid "CCDS19919.1"; havana_gene "OTTMUSG00000021421.1";
chr6	HAVANA	transcript	15720660	15802164	0	+	.	gene_id "ENSMUSG00000041390.19"; transcript_id "ENSMUST00000101663.10"; gene_type "protein_coding"; gene_name "Mdfic"; transcript_type "protein_coding"; transcript_name "Mdfic-201"; level 2; protein_id "ENSMUSP00000099186.4"; transcript_support_level "1"; mgi_id "MGI:104611"; tag "basic"; tag "Ensembl_canonical"; tag "GENCODE_Primary"; tag "appris_principal_1"; tag "CCDS"; ccdsid "CCDS19919.1"; havana_gene "OTTMUSG00000021421.1"; havana_transcript "OTTMUST00000050765.1";
chr6	HAVANA	transcript	15720660	15802164	0	+	.	gene_id "ENSMUSG00000041390.19"; transcript_id "ENSMUST00000190255.7"; gene_type "protein_coding"; gene_name "Mdfic"; transcript_type "protein_coding"; transcript_name "Mdfic-207"; level 2; protein_id "ENSMUSP00000140641.2"; transcript_support_level "1"; mgi_id "MGI:104611"; tag "non_ATG_start"; tag "basic"; havana_gene "OTTMUSG00000021421.1"; havana_transcript "OTTMUST00000123166.1";
chr6	HAVANA	gene	15720660	15802168	0	+	.	gene_id "ENSMUSG00000041390.19"; gene_type "protein_coding"; gene_name "Mdfic"; level 1; mgi_id "MGI:104611"; havana_gene "OTTMUSG00000021421.1";
chr6	ENSEMBL	transcript	15720660	15802168	0	+	.	gene_id "ENSMUSG00000041390.19"; transcript_id "ENSMUST00000189359.7"; gene_type "protein_coding"; gene_name "Mdfic"; transcript_type "protein_coding"; transcript_name "Mdfic-206"; level 3; protein_id "ENSMUSP00000140208.2"; transcript_support_level "1"; mgi_id "MGI:104611"; tag "basic"; tag "appris_principal_1"; tag "CCDS"; ccdsid "CCDS19919.1"; havana_gene "OTTMUSG00000021421.1";
chr6	HAVANA	exon	15720702	15720962	0	+	.	gene_id "ENSMUSG00000041390.19"; transcript_id "ENSMUST00000140516.8"; gene_type "protein_coding"; gene_name "Mdfic"; transcript_type "nonsense_mediated_decay"; transcript_name "Mdfic-205"; exon_number 1; exon_id "ENSMUSE00000826896.2"; level 2; protein_id "ENSMUSP00000117664.2"; transcript_support_level "1"; mgi_id "MGI:104611"; tag "non_canonical_TEC"; havana_gene "OTTMUSG00000021421.1"; havana_transcript "OTTMUST00000063820.1";
chr6	HAVANA	UTR	15720702	15720962	0	+	.	gene_id "ENSMUSG00000041390.19"; transcript_id "ENSMUST00000140516.8"; gene_type "protein_coding"; gene_name "Mdfic"; transcript_type "nonsense_mediated_decay"; transcript_name "Mdfic-205"; exon_number 1; exon_id "ENSMUSE00000826896.2"; level 2; protein_id "ENSMUSP00000117664.2"; transcript_support_level "1"; mgi_id "MGI:104611"; tag "non_canonical_TEC"; havana_gene "OTTMUSG00000021421.1"; havana_transcript "OTTMUST00000063820.1";
chr6	ENSEMBL_gcm37	exon	15720702	15720962	0.44452213412789	+	.	gene_id "ENSMUSG00000041390.19"; transcript_id "ENSMUSG00000041390.19_tx_3"; exon_id "chr6_15720702_15720962_+"; exonnum "1"; txlen "3930";
chr6	HAVANA	transcript	15720702	15771234	0	+	.	gene_id "ENSMUSG00000041390.19"; transcript_id "ENSMUST00000140516.8"; gene_type "protein_coding"; gene_name "Mdfic"; transcript_type "nonsense_mediated_decay"; transcript_name "Mdfic-205"; level 2; protein_id "ENSMUSP00000117664.2"; transcript_support_level "1"; mgi_id "MGI:104611"; tag "non_canonical_TEC"; havana_gene "OTTMUSG00000021421.1"; havana_transcript "OTTMUST00000063820.1";
chr6	HAVANA	exon	15720720	15720962	0	+	.	gene_id "ENSMUSG00000041390.19"; transcript_id "ENSMUST00000125326.8"; gene_type "protein_coding"; gene_name "Mdfic"; transcript_type "protein_coding"; transcript_name "Mdfic-203"; exon_number 1; exon_id "ENSMUSE00000763264.2"; level 2; protein_id "ENSMUSP00000139704.2"; transcript_support_level "1"; mgi_id "MGI:104611"; tag "basic"; havana_gene "OTTMUSG00000021421.1"; havana_transcript "OTTMUST00000063821.1";
chr6	HAVANA	UTR	15720720	15720962	0	+	.	gene_id "ENSMUSG00000041390.19"; transcript_id "ENSMUST00000125326.8"; gene_type "protein_coding"; gene_name "Mdfic"; transcript_type "protein_coding"; transcript_name "Mdfic-203"; exon_number 1; exon_id "ENSMUSE00000763264.2"; level 2; protein_id "ENSMUSP00000139704.2"; transcript_support_level "1"; mgi_id "MGI:104611"; tag "basic"; havana_gene "OTTMUSG00000021421.1"; havana_transcript "OTTMUST00000063821.1";
chr6	HAVANA	transcript	15720720	15773303	0	+	.	gene_id "ENSMUSG00000041390.19"; transcript_id "ENSMUST00000125326.8"; gene_type "protein_coding"; gene_name "Mdfic"; transcript_type "protein_coding"; transcript_name "Mdfic-203"; level 2; protein_id "ENSMUSP00000139704.2"; transcript_support_level "1"; mgi_id "MGI:104611"; tag "basic"; havana_gene "OTTMUSG00000021421.1"; havana_transcript "OTTMUST00000063821.1";
chr6	HAVANA	start_codon	15720801	15720803	0	+	0	gene_id "ENSMUSG00000041390.19"; transcript_id "ENSMUST00000190255.7"; gene_type "protein_coding"; gene_name "Mdfic"; transcript_type "protein_coding"; transcript_name "Mdfic-207"; exon_number 1; exon_id "ENSMUSE00001323346.2"; level 2; protein_id "ENSMUSP00000140641.2"; transcript_support_level "1"; mgi_id "MGI:104611"; tag "non_ATG_start"; tag "basic"; havana_gene "OTTMUSG00000021421.1"; havana_transcript "OTTMUST00000123166.1";
chr6	HAVANA	CDS	15720801	15720962	0	+	0	gene_id "ENSMUSG00000041390.19"; transcript_id "ENSMUST00000190255.7"; gene_type "protein_coding"; gene_name "Mdfic"; transcript_type "protein_coding"; transcript_name "Mdfic-207"; exon_number 1; exon_id "ENSMUSE00001323346.2"; level 2; protein_id "ENSMUSP00000140641.2"; transcript_support_level "1"; mgi_id "MGI:104611"; tag "non_ATG_start"; tag "basic"; havana_gene "OTTMUSG00000021421.1"; havana_transcript "OTTMUST00000123166.1";
chr6	HAVANA	UTR	15721086	15721269	0	+	.	gene_id "ENSMUSG00000041390.19"; transcript_id "ENSMUST00000120512.8"; gene_type "protein_coding"; gene_name "Mdfic"; transcript_type "protein_coding"; transcript_name "Mdfic-202"; exon_number 1; exon_id "ENSMUSE00000713164.2"; level 2; protein_id "ENSMUSP00000113050.2"; transcript_support_level "1"; mgi_id "MGI:104611"; tag "alternative_5_UTR"; tag "basic"; tag "appris_principal_1"; tag "CCDS"; ccdsid "CCDS19919.1"; havana_gene "OTTMUSG00000021421.1"; havana_transcript "OTTMUST00000071256.1";
chr6	HAVANA	exon	15721086	15721363	0	+	.	gene_id "ENSMUSG00000041390.19"; transcript_id "ENSMUST00000120512.8"; gene_type "protein_coding"; gene_name "Mdfic"; transcript_type "protein_coding"; transcript_name "Mdfic-202"; exon_number 1; exon_id "ENSMUSE00000713164.2"; level 2; protein_id "ENSMUSP00000113050.2"; transcript_support_level "1"; mgi_id "MGI:104611"; tag "alternative_5_UTR"; tag "basic"; tag "appris_principal_1"; tag "CCDS"; ccdsid "CCDS19919.1"; havana_gene "OTTMUSG00000021421.1"; havana_transcript "OTTMUST00000071256.1";
chr6	HAVANA	transcript	15721086	15800807	0	+	.	gene_id "ENSMUSG00000041390.19"; transcript_id "ENSMUST00000120512.8"; gene_type "protein_coding"; gene_name "Mdfic"; transcript_type "protein_coding"; transcript_name "Mdfic-202"; level 2; protein_id "ENSMUSP00000113050.2"; transcript_support_level "1"; mgi_id "MGI:104611"; tag "alternative_5_UTR"; tag "basic"; tag "appris_principal_1"; tag "CCDS"; ccdsid "CCDS19919.1"; havana_gene "OTTMUSG00000021421.1"; havana_transcript "OTTMUST00000071256.1";
chr6	HAVANA	UTR	15721186	15721269	0	+	.	gene_id "ENSMUSG00000041390.19"; transcript_id "ENSMUST00000101663.10"; gene_type "protein_coding"; gene_name "Mdfic"; transcript_type "protein_coding"; transcript_name "Mdfic-201"; exon_number 2; exon_id "ENSMUSE00001272397.2"; level 2; protein_id "ENSMUSP00000099186.4"; transcript_support_level "1"; mgi_id "MGI:104611"; tag "basic"; tag "Ensembl_canonical"; tag "GENCODE_Primary"; tag "appris_principal_1"; tag "CCDS"; ccdsid "CCDS19919.1"; havana_gene "OTTMUSG00000021421.1"; havana_transcript "OTTMUST00000050765.1";
chr6	ENSEMBL	UTR	15721186	15721269	0	+	.	gene_id "ENSMUSG00000041390.19"; transcript_id "ENSMUST00000189359.7"; gene_type "protein_coding"; gene_name "Mdfic"; transcript_type "protein_coding"; transcript_name "Mdfic-206"; exon_number 2; exon_id "ENSMUSE00001272397.2"; level 3; protein_id "ENSMUSP00000140208.2"; transcript_support_level "1"; mgi_id "MGI:104611"; tag "basic"; tag "appris_principal_1"; tag "CCDS"; ccdsid "CCDS19919.1"; havana_gene "OTTMUSG00000021421.1";
chr6	HAVANA	UTR	15721186	15721269	0	+	.	gene_id "ENSMUSG00000041390.19"; transcript_id "ENSMUST00000140516.8"; gene_type "protein_coding"; gene_name "Mdfic"; transcript_type "nonsense_mediated_decay"; transcript_name "Mdfic-205"; exon_number 2; exon_id "ENSMUSE00001272397.2"; level 2; protein_id "ENSMUSP00000117664.2"; transcript_support_level "1"; mgi_id "MGI:104611"; tag "non_canonical_TEC"; havana_gene "OTTMUSG00000021421.1"; havana_transcript "OTTMUST00000063820.1";
chr6	HAVANA	UTR	15721186	15721269	0	+	.	gene_id "ENSMUSG00000041390.19"; transcript_id "ENSMUST00000125326.8"; gene_type "protein_coding"; gene_name "Mdfic"; transcript_type "protein_coding"; transcript_name "Mdfic-203"; exon_number 2; exon_id "ENSMUSE00001272397.2"; level 2; protein_id "ENSMUSP00000139704.2"; transcript_support_level "1"; mgi_id "MGI:104611"; tag "basic"; havana_gene "OTTMUSG00000021421.1"; havana_transcript "OTTMUST00000063821.1";
chr6	HAVANA	exon	15721186	15721363	0	+	.	gene_id "ENSMUSG00000041390.19"; transcript_id "ENSMUST00000101663.10"; gene_type "protein_coding"; gene_name "Mdfic"; transcript_type "protein_coding"; transcript_name "Mdfic-201"; exon_number 2; exon_id "ENSMUSE00001272397.2"; level 2; protein_id "ENSMUSP00000099186.4"; transcript_support_level "1"; mgi_id "MGI:104611"; tag "basic"; tag "Ensembl_canonical"; tag "GENCODE_Primary"; tag "appris_principal_1"; tag "CCDS"; ccdsid "CCDS19919.1"; havana_gene "OTTMUSG00000021421.1"; havana_transcript "OTTMUST00000050765.1";
chr6	HAVANA	exon	15721186	15721363	0	+	.	gene_id "ENSMUSG00000041390.19"; transcript_id "ENSMUST00000190255.7"; gene_type "protein_coding"; gene_name "Mdfic"; transcript_type "protein_coding"; transcript_name "Mdfic-207"; exon_number 2; exon_id "ENSMUSE00001308408.2"; level 2; protein_id "ENSMUSP00000140641.2"; transcript_support_level "1"; mgi_id "MGI:104611"; tag "non_ATG_start"; tag "basic"; havana_gene "OTTMUSG00000021421.1"; havana_transcript "OTTMUST00000123166.1";
chr6	HAVANA	CDS	15721186	15721363	0	+	0	gene_id "ENSMUSG00000041390.19"; transcript_id "ENSMUST00000190255.7"; gene_type "protein_coding"; gene_name "Mdfic"; transcript_type "protein_coding"; transcript_name "Mdfic-207"; exon_number 2; exon_id "ENSMUSE00001308408.2"; level 2; protein_id "ENSMUSP00000140641.2"; transcript_support_level "1"; mgi_id "MGI:104611"; tag "non_ATG_start"; tag "basic"; havana_gene "OTTMUSG00000021421.1"; havana_transcript "OTTMUST00000123166.1";
chr6	ENSEMBL	exon	15721186	15721363	0	+	.	gene_id "ENSMUSG00000041390.19"; transcript_id "ENSMUST00000189359.7"; gene_type "protein_coding"; gene_name "Mdfic"; transcript_type "protein_coding"; transcript_name "Mdfic-206"; exon_number 2; exon_id "ENSMUSE00001272397.2"; level 3; protein_id "ENSMUSP00000140208.2"; transcript_support_level "1"; mgi_id "MGI:104611"; tag "basic"; tag "appris_principal_1"; tag "CCDS"; ccdsid "CCDS19919.1"; havana_gene "OTTMUSG00000021421.1";
chr6	HAVANA	exon	15721186	15721363	0	+	.	gene_id "ENSMUSG00000041390.19"; transcript_id "ENSMUST00000140516.8"; gene_type "protein_coding"; gene_name "Mdfic"; transcript_type "nonsense_mediated_decay"; transcript_name "Mdfic-205"; exon_number 2; exon_id "ENSMUSE00001272397.2"; level 2; protein_id "ENSMUSP00000117664.2"; transcript_support_level "1"; mgi_id "MGI:104611"; tag "non_canonical_TEC"; havana_gene "OTTMUSG00000021421.1"; havana_transcript "OTTMUST00000063820.1";
chr6	HAVANA	exon	15721186	15721363	0	+	.	gene_id "ENSMUSG00000041390.19"; transcript_id "ENSMUST00000125326.8"; gene_type "protein_coding"; gene_name "Mdfic"; transcript_type "protein_coding"; transcript_name "Mdfic-203"; exon_number 2; exon_id "ENSMUSE00001272397.2"; level 2; protein_id "ENSMUSP00000139704.2"; transcript_support_level "1"; mgi_id "MGI:104611"; tag "basic"; havana_gene "OTTMUSG00000021421.1"; havana_transcript "OTTMUST00000063821.1";
chr6	ENSEMBL_gcm37	exon	15721186	15721363	0.44452213412789	+	.	gene_id "ENSMUSG00000041390.19"; transcript_id "ENSMUSG00000041390.19_tx_3"; exon_id "chr6_15721186_15721363_+"; exonnum "2"; txlen "3930";
chr6	HAVANA	start_codon	15721270	15721272	0	+	0	gene_id "ENSMUSG00000041390.19"; transcript_id "ENSMUST00000101663.10"; gene_type "protein_coding"; gene_name "Mdfic"; transcript_type "protein_coding"; transcript_name "Mdfic-201"; exon_number 2; exon_id "ENSMUSE00001272397.2"; level 2; protein_id "ENSMUSP00000099186.4"; transcript_support_level "1"; mgi_id "MGI:104611"; tag "basic"; tag "Ensembl_canonical"; tag "GENCODE_Primary"; tag "appris_principal_1"; tag "CCDS"; ccdsid "CCDS19919.1"; havana_gene "OTTMUSG00000021421.1"; havana_transcript "OTTMUST00000050765.1";
chr6	ENSEMBL	start_codon	15721270	15721272	0	+	0	gene_id "ENSMUSG00000041390.19"; transcript_id "ENSMUST00000189359.7"; gene_type "protein_coding"; gene_name "Mdfic"; transcript_type "protein_coding"; transcript_name "Mdfic-206"; exon_number 2; exon_id "ENSMUSE00001272397.2"; level 3; protein_id "ENSMUSP00000140208.2"; transcript_support_level "1"; mgi_id "MGI:104611"; tag "basic"; tag "appris_principal_1"; tag "CCDS"; ccdsid "CCDS19919.1"; havana_gene "OTTMUSG00000021421.1";
chr6	HAVANA	start_codon	15721270	15721272	0	+	0	gene_id "ENSMUSG00000041390.19"; transcript_id "ENSMUST00000140516.8"; gene_type "protein_coding"; gene_name "Mdfic"; transcript_type "nonsense_mediated_decay"; transcript_name "Mdfic-205"; exon_number 2; exon_id "ENSMUSE00001272397.2"; level 2; protein_id "ENSMUSP00000117664.2"; transcript_support_level "1"; mgi_id "MGI:104611"; tag "non_canonical_TEC"; havana_gene "OTTMUSG00000021421.1"; havana_transcript "OTTMUST00000063820.1";
chr6	HAVANA	start_codon	15721270	15721272	0	+	0	gene_id "ENSMUSG00000041390.19"; transcript_id "ENSMUST00000125326.8"; gene_type "protein_coding"; gene_name "Mdfic"; transcript_type "protein_coding"; transcript_name "Mdfic-203"; exon_number 2; exon_id "ENSMUSE00001272397.2"; level 2; protein_id "ENSMUSP00000139704.2"; transcript_support_level "1"; mgi_id "MGI:104611"; tag "basic"; havana_gene "OTTMUSG00000021421.1"; havana_transcript "OTTMUST00000063821.1";
chr6	HAVANA	start_codon	15721270	15721272	0	+	0	gene_id "ENSMUSG00000041390.19"; transcript_id "ENSMUST00000120512.8"; gene_type "protein_coding"; gene_name "Mdfic"; transcript_type "protein_coding"; transcript_name "Mdfic-202"; exon_number 1; exon_id "ENSMUSE00000713164.2"; level 2; protein_id "ENSMUSP00000113050.2"; transcript_support_level "1"; mgi_id "MGI:104611"; tag "alternative_5_UTR"; tag "basic"; tag "appris_principal_1"; tag "CCDS"; ccdsid "CCDS19919.1"; havana_gene "OTTMUSG00000021421.1"; havana_transcript "OTTMUST00000071256.1";
chr6	HAVANA	CDS	15721270	15721363	0	+	0	gene_id "ENSMUSG00000041390.19"; transcript_id "ENSMUST00000101663.10"; gene_type "protein_coding"; gene_name "Mdfic"; transcript_type "protein_coding"; transcript_name "Mdfic-201"; exon_number 2; exon_id "ENSMUSE00001272397.2"; level 2; protein_id "ENSMUSP00000099186.4"; transcript_support_level "1"; mgi_id "MGI:104611"; tag "basic"; tag "Ensembl_canonical"; tag "GENCODE_Primary"; tag "appris_principal_1"; tag "CCDS"; ccdsid "CCDS19919.1"; havana_gene "OTTMUSG00000021421.1"; havana_transcript "OTTMUST00000050765.1";
chr6	ENSEMBL	CDS	15721270	15721363	0	+	0	gene_id "ENSMUSG00000041390.19"; transcript_id "ENSMUST00000189359.7"; gene_type "protein_coding"; gene_name "Mdfic"; transcript_type "protein_coding"; transcript_name "Mdfic-206"; exon_number 2; exon_id "ENSMUSE00001272397.2"; level 3; protein_id "ENSMUSP00000140208.2"; transcript_support_level "1"; mgi_id "MGI:104611"; tag "basic"; tag "appris_principal_1"; tag "CCDS"; ccdsid "CCDS19919.1"; havana_gene "OTTMUSG00000021421.1";
chr6	HAVANA	CDS	15721270	15721363	0	+	0	gene_id "ENSMUSG00000041390.19"; transcript_id "ENSMUST00000140516.8"; gene_type "protein_coding"; gene_name "Mdfic"; transcript_type "nonsense_mediated_decay"; transcript_name "Mdfic-205"; exon_number 2; exon_id "ENSMUSE00001272397.2"; level 2; protein_id "ENSMUSP00000117664.2"; transcript_support_level "1"; mgi_id "MGI:104611"; tag "non_canonical_TEC"; havana_gene "OTTMUSG00000021421.1"; havana_transcript "OTTMUST00000063820.1";
chr6	HAVANA	CDS	15721270	15721363	0	+	0	gene_id "ENSMUSG00000041390.19"; transcript_id "ENSMUST00000125326.8"; gene_type "protein_coding"; gene_name "Mdfic"; transcript_type "protein_coding"; transcript_name "Mdfic-203"; exon_number 2; exon_id "ENSMUSE00001272397.2"; level 2; protein_id "ENSMUSP00000139704.2"; transcript_support_level "1"; mgi_id "MGI:104611"; tag "basic"; havana_gene "OTTMUSG00000021421.1"; havana_transcript "OTTMUST00000063821.1";
chr6	HAVANA	CDS	15721270	15721363	0	+	0	gene_id "ENSMUSG00000041390.19"; transcript_id "ENSMUST00000120512.8"; gene_type "protein_coding"; gene_name "Mdfic"; transcript_type "protein_coding"; transcript_name "Mdfic-202"; exon_number 1; exon_id "ENSMUSE00000713164.2"; level 2; protein_id "ENSMUSP00000113050.2"; transcript_support_level "1"; mgi_id "MGI:104611"; tag "alternative_5_UTR"; tag "basic"; tag "appris_principal_1"; tag "CCDS"; ccdsid "CCDS19919.1"; havana_gene "OTTMUSG00000021421.1"; havana_transcript "OTTMUST00000071256.1";
chr6	HAVANA	UTR	15727798	15727981	0	+	.	gene_id "ENSMUSG00000041390.19"; transcript_id "ENSMUST00000128849.3"; gene_type "protein_coding"; gene_name "Mdfic"; transcript_type "protein_coding"; transcript_name "Mdfic-204"; exon_number 1; exon_id "ENSMUSE00000753455.2"; level 1; protein_id "ENSMUSP00000140800.2"; transcript_support_level "2"; mgi_id "MGI:104611"; tag "mRNA_end_NF"; tag "cds_end_NF"; tag "exp_conf"; havana_gene "OTTMUSG00000021421.1"; havana_transcript "OTTMUST00000071257.1";
chr6	HAVANA	exon	15727798	15728060	0	+	.	gene_id "ENSMUSG00000041390.19"; transcript_id "ENSMUST00000128849.3"; gene_type "protein_coding"; gene_name "Mdfic"; transcript_type "protein_coding"; transcript_name "Mdfic-204"; exon_number 1; exon_id "ENSMUSE00000753455.2"; level 1; protein_id "ENSMUSP00000140800.2"; transcript_support_level "2"; mgi_id "MGI:104611"; tag "mRNA_end_NF"; tag "cds_end_NF"; tag "exp_conf"; havana_gene "OTTMUSG00000021421.1"; havana_transcript "OTTMUST00000071257.1";
chr6	HAVANA	transcript	15727798	15770348	0	+	.	gene_id "ENSMUSG00000041390.19"; transcript_id "ENSMUST00000128849.3"; gene_type "protein_coding"; gene_name "Mdfic"; transcript_type "protein_coding"; transcript_name "Mdfic-204"; level 1; protein_id "ENSMUSP00000140800.2"; transcript_support_level "2"; mgi_id "MGI:104611"; tag "mRNA_end_NF"; tag "cds_end_NF"; tag "exp_conf"; havana_gene "OTTMUSG00000021421.1"; havana_transcript "OTTMUST00000071257.1";
chr6	HAVANA	start_codon	15727982	15727984	0	+	0	gene_id "ENSMUSG00000041390.19"; transcript_id "ENSMUST00000128849.3"; gene_type "protein_coding"; gene_name "Mdfic"; transcript_type "protein_coding"; transcript_name "Mdfic-204"; exon_number 1; exon_id "ENSMUSE00000753455.2"; level 1; protein_id "ENSMUSP00000140800.2"; transcript_support_level "2"; mgi_id "MGI:104611"; tag "mRNA_end_NF"; tag "cds_end_NF"; tag "exp_conf"; havana_gene "OTTMUSG00000021421.1"; havana_transcript "OTTMUST00000071257.1";
chr6	HAVANA	CDS	15727982	15728060	0	+	0	gene_id "ENSMUSG00000041390.19"; transcript_id "ENSMUST00000128849.3"; gene_type "protein_coding"; gene_name "Mdfic"; transcript_type "protein_coding"; transcript_name "Mdfic-204"; exon_number 1; exon_id "ENSMUSE00000753455.2"; level 1; protein_id "ENSMUSP00000140800.2"; transcript_support_level "2"; mgi_id "MGI:104611"; tag "mRNA_end_NF"; tag "cds_end_NF"; tag "exp_conf"; havana_gene "OTTMUSG00000021421.1"; havana_transcript "OTTMUST00000071257.1";
chr6	HAVANA	exon	15729014	15729149	0	+	.	gene_id "ENSMUSG00000041390.19"; transcript_id "ENSMUST00000140516.8"; gene_type "protein_coding"; gene_name "Mdfic"; transcript_type "nonsense_mediated_decay"; transcript_name "Mdfic-205"; exon_number 3; exon_id "ENSMUSE00000757869.2"; level 2; protein_id "ENSMUSP00000117664.2"; transcript_support_level "1"; mgi_id "MGI:104611"; tag "non_canonical_TEC"; havana_gene "OTTMUSG00000021421.1"; havana_transcript "OTTMUST00000063820.1";
chr6	HAVANA	CDS	15729014	15729149	0	+	2	gene_id "ENSMUSG00000041390.19"; transcript_id "ENSMUST00000140516.8"; gene_type "protein_coding"; gene_name "Mdfic"; transcript_type "nonsense_mediated_decay"; transcript_name "Mdfic-205"; exon_number 3; exon_id "ENSMUSE00000757869.2"; level 2; protein_id "ENSMUSP00000117664.2"; transcript_support_level "1"; mgi_id "MGI:104611"; tag "non_canonical_TEC"; havana_gene "OTTMUSG00000021421.1"; havana_transcript "OTTMUST00000063820.1";
chr6	HAVANA	CDS	15731583	15731679	0	+	1	gene_id "ENSMUSG00000041390.19"; transcript_id "ENSMUST00000140516.8"; gene_type "protein_coding"; gene_name "Mdfic"; transcript_type "nonsense_mediated_decay"; transcript_name "Mdfic-205"; exon_number 4; exon_id "ENSMUSE00000768934.2"; level 2; protein_id "ENSMUSP00000117664.2"; transcript_support_level "1"; mgi_id "MGI:104611"; tag "non_canonical_TEC"; havana_gene "OTTMUSG00000021421.1"; havana_transcript "OTTMUST00000063820.1";
chr6	HAVANA	exon	15731583	15731744	0	+	.	gene_id "ENSMUSG00000041390.19"; transcript_id "ENSMUST00000140516.8"; gene_type "protein_coding"; gene_name "Mdfic"; transcript_type "nonsense_mediated_decay"; transcript_name "Mdfic-205"; exon_number 4; exon_id "ENSMUSE00000768934.2"; level 2; protein_id "ENSMUSP00000117664.2"; transcript_support_level "1"; mgi_id "MGI:104611"; tag "non_canonical_TEC"; havana_gene "OTTMUSG00000021421.1"; havana_transcript "OTTMUST00000063820.1";
chr6	HAVANA	stop_codon	15731680	15731682	0	+	0	gene_id "ENSMUSG00000041390.19"; transcript_id "ENSMUST00000140516.8"; gene_type "protein_coding"; gene_name "Mdfic"; transcript_type "nonsense_mediated_decay"; transcript_name "Mdfic-205"; exon_number 4; exon_id "ENSMUSE00000768934.2"; level 2; protein_id "ENSMUSP00000117664.2"; transcript_support_level "1"; mgi_id "MGI:104611"; tag "non_canonical_TEC"; havana_gene "OTTMUSG00000021421.1"; havana_transcript "OTTMUST00000063820.1";
chr6	HAVANA	UTR	15731680	15731744	0	+	.	gene_id "ENSMUSG00000041390.19"; transcript_id "ENSMUST00000140516.8"; gene_type "protein_coding"; gene_name "Mdfic"; transcript_type "nonsense_mediated_decay"; transcript_name "Mdfic-205"; exon_number 4; exon_id "ENSMUSE00000768934.2"; level 2; protein_id "ENSMUSP00000117664.2"; transcript_support_level "1"; mgi_id "MGI:104611"; tag "non_canonical_TEC"; havana_gene "OTTMUSG00000021421.1"; havana_transcript "OTTMUST00000063820.1";
chr6	HAVANA	exon	15732182	15732239	0	+	.	gene_id "ENSMUSG00000041390.19"; transcript_id "ENSMUST00000140516.8"; gene_type "protein_coding"; gene_name "Mdfic"; transcript_type "nonsense_mediated_decay"; transcript_name "Mdfic-205"; exon_number 5; exon_id "ENSMUSE00000726833.2"; level 2; protein_id "ENSMUSP00000117664.2"; transcript_support_level "1"; mgi_id "MGI:104611"; tag "non_canonical_TEC"; havana_gene "OTTMUSG00000021421.1"; havana_transcript "OTTMUST00000063820.1";
chr6	HAVANA	UTR	15732182	15732239	0	+	.	gene_id "ENSMUSG00000041390.19"; transcript_id "ENSMUST00000140516.8"; gene_type "protein_coding"; gene_name "Mdfic"; transcript_type "nonsense_mediated_decay"; transcript_name "Mdfic-205"; exon_number 5; exon_id "ENSMUSE00000726833.2"; level 2; protein_id "ENSMUSP00000117664.2"; transcript_support_level "1"; mgi_id "MGI:104611"; tag "non_canonical_TEC"; havana_gene "OTTMUSG00000021421.1"; havana_transcript "OTTMUST00000063820.1";
chr6	HAVANA	exon	15732683	15732809	0	+	.	gene_id "ENSMUSG00000041390.19"; transcript_id "ENSMUST00000140516.8"; gene_type "protein_coding"; gene_name "Mdfic"; transcript_type "nonsense_mediated_decay"; transcript_name "Mdfic-205"; exon_number 6; exon_id "ENSMUSE00000725681.2"; level 2; protein_id "ENSMUSP00000117664.2"; transcript_support_level "1"; mgi_id "MGI:104611"; tag "non_canonical_TEC"; havana_gene "OTTMUSG00000021421.1"; havana_transcript "OTTMUST00000063820.1";
chr6	HAVANA	UTR	15732683	15732809	0	+	.	gene_id "ENSMUSG00000041390.19"; transcript_id "ENSMUST00000140516.8"; gene_type "protein_coding"; gene_name "Mdfic"; transcript_type "nonsense_mediated_decay"; transcript_name "Mdfic-205"; exon_number 6; exon_id "ENSMUSE00000725681.2"; level 2; protein_id "ENSMUSP00000117664.2"; transcript_support_level "1"; mgi_id "MGI:104611"; tag "non_canonical_TEC"; havana_gene "OTTMUSG00000021421.1"; havana_transcript "OTTMUST00000063820.1";
chr6	HAVANA	exon	15738249	15738582	0	+	.	gene_id "ENSMUSG00000041390.19"; transcript_id "ENSMUST00000140516.8"; gene_type "protein_coding"; gene_name "Mdfic"; transcript_type "nonsense_mediated_decay"; transcript_name "Mdfic-205"; exon_number 7; exon_id "ENSMUSE00000738947.2"; level 2; protein_id "ENSMUSP00000117664.2"; transcript_support_level "1"; mgi_id "MGI:104611"; tag "non_canonical_TEC"; havana_gene "OTTMUSG00000021421.1"; havana_transcript "OTTMUST00000063820.1";
chr6	HAVANA	UTR	15738249	15738582	0	+	.	gene_id "ENSMUSG00000041390.19"; transcript_id "ENSMUST00000140516.8"; gene_type "protein_coding"; gene_name "Mdfic"; transcript_type "nonsense_mediated_decay"; transcript_name "Mdfic-205"; exon_number 7; exon_id "ENSMUSE00000738947.2"; level 2; protein_id "ENSMUSP00000117664.2"; transcript_support_level "1"; mgi_id "MGI:104611"; tag "non_canonical_TEC"; havana_gene "OTTMUSG00000021421.1"; havana_transcript "OTTMUST00000063820.1";
chr6	ENSEMBL_gcm37	exon	15738249	15738582	0.44452213412789	+	.	gene_id "ENSMUSG00000041390.19"; transcript_id "ENSMUSG00000041390.19_tx_3"; exon_id "chr6_15738249_15738582_+"; exonnum "3"; txlen "3930";
chr6	HAVANA	exon	15740987	15741109	0	+	.	gene_id "ENSMUSG00000041390.19"; transcript_id "ENSMUST00000101663.10"; gene_type "protein_coding"; gene_name "Mdfic"; transcript_type "protein_coding"; transcript_name "Mdfic-201"; exon_number 3; exon_id "ENSMUSE00001284380.2"; level 2; protein_id "ENSMUSP00000099186.4"; transcript_support_level "1"; mgi_id "MGI:104611"; tag "basic"; tag "Ensembl_canonical"; tag "GENCODE_Primary"; tag "appris_principal_1"; tag "CCDS"; ccdsid "CCDS19919.1"; havana_gene "OTTMUSG00000021421.1"; havana_transcript "OTTMUST00000050765.1";
chr6	HAVANA	CDS	15740987	15741109	0	+	2	gene_id "ENSMUSG00000041390.19"; transcript_id "ENSMUST00000101663.10"; gene_type "protein_coding"; gene_name "Mdfic"; transcript_type "protein_coding"; transcript_name "Mdfic-201"; exon_number 3; exon_id "ENSMUSE00001284380.2"; level 2; protein_id "ENSMUSP00000099186.4"; transcript_support_level "1"; mgi_id "MGI:104611"; tag "basic"; tag "Ensembl_canonical"; tag "GENCODE_Primary"; tag "appris_principal_1"; tag "CCDS"; ccdsid "CCDS19919.1"; havana_gene "OTTMUSG00000021421.1"; havana_transcript "OTTMUST00000050765.1";
chr6	HAVANA	exon	15740987	15741109	0	+	.	gene_id "ENSMUSG00000041390.19"; transcript_id "ENSMUST00000190255.7"; gene_type "protein_coding"; gene_name "Mdfic"; transcript_type "protein_coding"; transcript_name "Mdfic-207"; exon_number 3; exon_id "ENSMUSE00001284380.2"; level 2; protein_id "ENSMUSP00000140641.2"; transcript_support_level "1"; mgi_id "MGI:104611"; tag "non_ATG_start"; tag "basic"; havana_gene "OTTMUSG00000021421.1"; havana_transcript "OTTMUST00000123166.1";
chr6	HAVANA	CDS	15740987	15741109	0	+	2	gene_id "ENSMUSG00000041390.19"; transcript_id "ENSMUST00000190255.7"; gene_type "protein_coding"; gene_name "Mdfic"; transcript_type "protein_coding"; transcript_name "Mdfic-207"; exon_number 3; exon_id "ENSMUSE00001284380.2"; level 2; protein_id "ENSMUSP00000140641.2"; transcript_support_level "1"; mgi_id "MGI:104611"; tag "non_ATG_start"; tag "basic"; havana_gene "OTTMUSG00000021421.1"; havana_transcript "OTTMUST00000123166.1";
chr6	ENSEMBL	exon	15740987	15741109	0	+	.	gene_id "ENSMUSG00000041390.19"; transcript_id "ENSMUST00000189359.7"; gene_type "protein_coding"; gene_name "Mdfic"; transcript_type "protein_coding"; transcript_name "Mdfic-206"; exon_number 3; exon_id "ENSMUSE00001284380.2"; level 3; protein_id "ENSMUSP00000140208.2"; transcript_support_level "1"; mgi_id "MGI:104611"; tag "basic"; tag "appris_principal_1"; tag "CCDS"; ccdsid "CCDS19919.1"; havana_gene "OTTMUSG00000021421.1";
chr6	ENSEMBL	CDS	15740987	15741109	0	+	2	gene_id "ENSMUSG00000041390.19"; transcript_id "ENSMUST00000189359.7"; gene_type "protein_coding"; gene_name "Mdfic"; transcript_type "protein_coding"; transcript_name "Mdfic-206"; exon_number 3; exon_id "ENSMUSE00001284380.2"; level 3; protein_id "ENSMUSP00000140208.2"; transcript_support_level "1"; mgi_id "MGI:104611"; tag "basic"; tag "appris_principal_1"; tag "CCDS"; ccdsid "CCDS19919.1"; havana_gene "OTTMUSG00000021421.1";
chr6	HAVANA	exon	15740987	15741109	0	+	.	gene_id "ENSMUSG00000041390.19"; transcript_id "ENSMUST00000140516.8"; gene_type "protein_coding"; gene_name "Mdfic"; transcript_type "nonsense_mediated_decay"; transcript_name "Mdfic-205"; exon_number 8; exon_id "ENSMUSE00001229778.2"; level 2; protein_id "ENSMUSP00000117664.2"; transcript_support_level "1"; mgi_id "MGI:104611"; tag "non_canonical_TEC"; havana_gene "OTTMUSG00000021421.1"; havana_transcript "OTTMUST00000063820.1";
chr6	HAVANA	UTR	15740987	15741109	0	+	.	gene_id "ENSMUSG00000041390.19"; transcript_id "ENSMUST00000140516.8"; gene_type "protein_coding"; gene_name "Mdfic"; transcript_type "nonsense_mediated_decay"; transcript_name "Mdfic-205"; exon_number 8; exon_id "ENSMUSE00001229778.2"; level 2; protein_id "ENSMUSP00000117664.2"; transcript_support_level "1"; mgi_id "MGI:104611"; tag "non_canonical_TEC"; havana_gene "OTTMUSG00000021421.1"; havana_transcript "OTTMUST00000063820.1";
chr6	HAVANA	exon	15740987	15741109	0	+	.	gene_id "ENSMUSG00000041390.19"; transcript_id "ENSMUST00000125326.8"; gene_type "protein_coding"; gene_name "Mdfic"; transcript_type "protein_coding"; transcript_name "Mdfic-203"; exon_number 3; exon_id "ENSMUSE00001284380.2"; level 2; protein_id "ENSMUSP00000139704.2"; transcript_support_level "1"; mgi_id "MGI:104611"; tag "basic"; havana_gene "OTTMUSG00000021421.1"; havana_transcript "OTTMUST00000063821.1";
chr6	HAVANA	CDS	15740987	15741109	0	+	2	gene_id "ENSMUSG00000041390.19"; transcript_id "ENSMUST00000125326.8"; gene_type "protein_coding"; gene_name "Mdfic"; transcript_type "protein_coding"; transcript_name "Mdfic-203"; exon_number 3; exon_id "ENSMUSE00001284380.2"; level 2; protein_id "ENSMUSP00000139704.2"; transcript_support_level "1"; mgi_id "MGI:104611"; tag "basic"; havana_gene "OTTMUSG00000021421.1"; havana_transcript "OTTMUST00000063821.1";
chr6	HAVANA	exon	15740987	15741109	0	+	.	gene_id "ENSMUSG00000041390.19"; transcript_id "ENSMUST00000120512.8"; gene_type "protein_coding"; gene_name "Mdfic"; transcript_type "protein_coding"; transcript_name "Mdfic-202"; exon_number 2; exon_id "ENSMUSE00001284380.2"; level 2; protein_id "ENSMUSP00000113050.2"; transcript_support_level "1"; mgi_id "MGI:104611"; tag "alternative_5_UTR"; tag "basic"; tag "appris_principal_1"; tag "CCDS"; ccdsid "CCDS19919.1"; havana_gene "OTTMUSG00000021421.1"; havana_transcript "OTTMUST00000071256.1";
chr6	HAVANA	CDS	15740987	15741109	0	+	2	gene_id "ENSMUSG00000041390.19"; transcript_id "ENSMUST00000120512.8"; gene_type "protein_coding"; gene_name "Mdfic"; transcript_type "protein_coding"; transcript_name "Mdfic-202"; exon_number 2; exon_id "ENSMUSE00001284380.2"; level 2; protein_id "ENSMUSP00000113050.2"; transcript_support_level "1"; mgi_id "MGI:104611"; tag "alternative_5_UTR"; tag "basic"; tag "appris_principal_1"; tag "CCDS"; ccdsid "CCDS19919.1"; havana_gene "OTTMUSG00000021421.1"; havana_transcript "OTTMUST00000071256.1";
chr6	HAVANA	exon	15740987	15741109	0	+	.	gene_id "ENSMUSG00000041390.19"; transcript_id "ENSMUST00000128849.3"; gene_type "protein_coding"; gene_name "Mdfic"; transcript_type "protein_coding"; transcript_name "Mdfic-204"; exon_number 2; exon_id "ENSMUSE00001284380.2"; level 1; protein_id "ENSMUSP00000140800.2"; transcript_support_level "2"; mgi_id "MGI:104611"; tag "mRNA_end_NF"; tag "cds_end_NF"; tag "exp_conf"; havana_gene "OTTMUSG00000021421.1"; havana_transcript "OTTMUST00000071257.1";
chr6	HAVANA	CDS	15740987	15741109	0	+	2	gene_id "ENSMUSG00000041390.19"; transcript_id "ENSMUST00000128849.3"; gene_type "protein_coding"; gene_name "Mdfic"; transcript_type "protein_coding"; transcript_name "Mdfic-204"; exon_number 2; exon_id "ENSMUSE00001284380.2"; level 1; protein_id "ENSMUSP00000140800.2"; transcript_support_level "2"; mgi_id "MGI:104611"; tag "mRNA_end_NF"; tag "cds_end_NF"; tag "exp_conf"; havana_gene "OTTMUSG00000021421.1"; havana_transcript "OTTMUST00000071257.1";
chr6	ENSEMBL_gcm37	exon	15740987	15741109	0.44452213412789	+	.	gene_id "ENSMUSG00000041390.19"; transcript_id "ENSMUSG00000041390.19_tx_3"; exon_id "chr6_15740987_15741109_+"; exonnum "4"; txlen "3930";
chr6	sragcm37_mid	exon	15742483	15742689	0.44452213412789	+	.	gene_id "ENSMUSG00000041390.19"; transcript_id "ENSMUSG00000041390.19_tx_3"; exon_id "chr6_15742483_15742689_+"; exonnum "5"; txlen "3930";
chr6	HAVANA	exon	15770213	15770348	0	+	.	gene_id "ENSMUSG00000041390.19"; transcript_id "ENSMUST00000128849.3"; gene_type "protein_coding"; gene_name "Mdfic"; transcript_type "protein_coding"; transcript_name "Mdfic-204"; exon_number 3; exon_id "ENSMUSE00000778987.2"; level 1; protein_id "ENSMUSP00000140800.2"; transcript_support_level "2"; mgi_id "MGI:104611"; tag "mRNA_end_NF"; tag "cds_end_NF"; tag "exp_conf"; havana_gene "OTTMUSG00000021421.1"; havana_transcript "OTTMUST00000071257.1";
chr6	HAVANA	CDS	15770213	15770348	0	+	2	gene_id "ENSMUSG00000041390.19"; transcript_id "ENSMUST00000128849.3"; gene_type "protein_coding"; gene_name "Mdfic"; transcript_type "protein_coding"; transcript_name "Mdfic-204"; exon_number 3; exon_id "ENSMUSE00000778987.2"; level 1; protein_id "ENSMUSP00000140800.2"; transcript_support_level "2"; mgi_id "MGI:104611"; tag "mRNA_end_NF"; tag "cds_end_NF"; tag "exp_conf"; havana_gene "OTTMUSG00000021421.1"; havana_transcript "OTTMUST00000071257.1";
chr6	HAVANA	exon	15770213	15770491	0	+	.	gene_id "ENSMUSG00000041390.19"; transcript_id "ENSMUST00000101663.10"; gene_type "protein_coding"; gene_name "Mdfic"; transcript_type "protein_coding"; transcript_name "Mdfic-201"; exon_number 4; exon_id "ENSMUSE00000329648.3"; level 2; protein_id "ENSMUSP00000099186.4"; transcript_support_level "1"; mgi_id "MGI:104611"; tag "basic"; tag "Ensembl_canonical"; tag "GENCODE_Primary"; tag "appris_principal_1"; tag "CCDS"; ccdsid "CCDS19919.1"; havana_gene "OTTMUSG00000021421.1"; havana_transcript "OTTMUST00000050765.1";
chr6	HAVANA	CDS	15770213	15770491	0	+	2	gene_id "ENSMUSG00000041390.19"; transcript_id "ENSMUST00000101663.10"; gene_type "protein_coding"; gene_name "Mdfic"; transcript_type "protein_coding"; transcript_name "Mdfic-201"; exon_number 4; exon_id "ENSMUSE00000329648.3"; level 2; protein_id "ENSMUSP00000099186.4"; transcript_support_level "1"; mgi_id "MGI:104611"; tag "basic"; tag "Ensembl_canonical"; tag "GENCODE_Primary"; tag "appris_principal_1"; tag "CCDS"; ccdsid "CCDS19919.1"; havana_gene "OTTMUSG00000021421.1"; havana_transcript "OTTMUST00000050765.1";
chr6	HAVANA	exon	15770213	15770491	0	+	.	gene_id "ENSMUSG00000041390.19"; transcript_id "ENSMUST00000190255.7"; gene_type "protein_coding"; gene_name "Mdfic"; transcript_type "protein_coding"; transcript_name "Mdfic-207"; exon_number 4; exon_id "ENSMUSE00000329648.3"; level 2; protein_id "ENSMUSP00000140641.2"; transcript_support_level "1"; mgi_id "MGI:104611"; tag "non_ATG_start"; tag "basic"; havana_gene "OTTMUSG00000021421.1"; havana_transcript "OTTMUST00000123166.1";
chr6	HAVANA	CDS	15770213	15770491	0	+	2	gene_id "ENSMUSG00000041390.19"; transcript_id "ENSMUST00000190255.7"; gene_type "protein_coding"; gene_name "Mdfic"; transcript_type "protein_coding"; transcript_name "Mdfic-207"; exon_number 4; exon_id "ENSMUSE00000329648.3"; level 2; protein_id "ENSMUSP00000140641.2"; transcript_support_level "1"; mgi_id "MGI:104611"; tag "non_ATG_start"; tag "basic"; havana_gene "OTTMUSG00000021421.1"; havana_transcript "OTTMUST00000123166.1";
chr6	ENSEMBL	exon	15770213	15770491	0	+	.	gene_id "ENSMUSG00000041390.19"; transcript_id "ENSMUST00000189359.7"; gene_type "protein_coding"; gene_name "Mdfic"; transcript_type "protein_coding"; transcript_name "Mdfic-206"; exon_number 4; exon_id "ENSMUSE00000329648.3"; level 3; protein_id "ENSMUSP00000140208.2"; transcript_support_level "1"; mgi_id "MGI:104611"; tag "basic"; tag "appris_principal_1"; tag "CCDS"; ccdsid "CCDS19919.1"; havana_gene "OTTMUSG00000021421.1";
chr6	ENSEMBL	CDS	15770213	15770491	0	+	2	gene_id "ENSMUSG00000041390.19"; transcript_id "ENSMUST00000189359.7"; gene_type "protein_coding"; gene_name "Mdfic"; transcript_type "protein_coding"; transcript_name "Mdfic-206"; exon_number 4; exon_id "ENSMUSE00000329648.3"; level 3; protein_id "ENSMUSP00000140208.2"; transcript_support_level "1"; mgi_id "MGI:104611"; tag "basic"; tag "appris_principal_1"; tag "CCDS"; ccdsid "CCDS19919.1"; havana_gene "OTTMUSG00000021421.1";
chr6	HAVANA	exon	15770213	15770491	0	+	.	gene_id "ENSMUSG00000041390.19"; transcript_id "ENSMUST00000120512.8"; gene_type "protein_coding"; gene_name "Mdfic"; transcript_type "protein_coding"; transcript_name "Mdfic-202"; exon_number 3; exon_id "ENSMUSE00000329648.3"; level 2; protein_id "ENSMUSP00000113050.2"; transcript_support_level "1"; mgi_id "MGI:104611"; tag "alternative_5_UTR"; tag "basic"; tag "appris_principal_1"; tag "CCDS"; ccdsid "CCDS19919.1"; havana_gene "OTTMUSG00000021421.1"; havana_transcript "OTTMUST00000071256.1";
chr6	HAVANA	CDS	15770213	15770491	0	+	2	gene_id "ENSMUSG00000041390.19"; transcript_id "ENSMUST00000120512.8"; gene_type "protein_coding"; gene_name "Mdfic"; transcript_type "protein_coding"; transcript_name "Mdfic-202"; exon_number 3; exon_id "ENSMUSE00000329648.3"; level 2; protein_id "ENSMUSP00000113050.2"; transcript_support_level "1"; mgi_id "MGI:104611"; tag "alternative_5_UTR"; tag "basic"; tag "appris_principal_1"; tag "CCDS"; ccdsid "CCDS19919.1"; havana_gene "OTTMUSG00000021421.1"; havana_transcript "OTTMUST00000071256.1";
chr6	ENSEMBL_gcm37	exon	15770213	15770491	0.44452213412789	+	.	gene_id "ENSMUSG00000041390.19"; transcript_id "ENSMUSG00000041390.19_tx_3"; exon_id "chr6_15770213_15770491_+"; exonnum "6"; txlen "3930";
chr6	HAVANA	CDS	15770213	15770595	0	+	2	gene_id "ENSMUSG00000041390.19"; transcript_id "ENSMUST00000125326.8"; gene_type "protein_coding"; gene_name "Mdfic"; transcript_type "protein_coding"; transcript_name "Mdfic-203"; exon_number 4; exon_id "ENSMUSE00000836049.2"; level 2; protein_id "ENSMUSP00000139704.2"; transcript_support_level "1"; mgi_id "MGI:104611"; tag "basic"; havana_gene "OTTMUSG00000021421.1"; havana_transcript "OTTMUST00000063821.1";
chr6	HAVANA	exon	15770213	15771234	0	+	.	gene_id "ENSMUSG00000041390.19"; transcript_id "ENSMUST00000140516.8"; gene_type "protein_coding"; gene_name "Mdfic"; transcript_type "nonsense_mediated_decay"; transcript_name "Mdfic-205"; exon_number 9; exon_id "ENSMUSE00000793846.2"; level 2; protein_id "ENSMUSP00000117664.2"; transcript_support_level "1"; mgi_id "MGI:104611"; tag "non_canonical_TEC"; havana_gene "OTTMUSG00000021421.1"; havana_transcript "OTTMUST00000063820.1";
chr6	HAVANA	UTR	15770213	15771234	0	+	.	gene_id "ENSMUSG00000041390.19"; transcript_id "ENSMUST00000140516.8"; gene_type "protein_coding"; gene_name "Mdfic"; transcript_type "nonsense_mediated_decay"; transcript_name "Mdfic-205"; exon_number 9; exon_id "ENSMUSE00000793846.2"; level 2; protein_id "ENSMUSP00000117664.2"; transcript_support_level "1"; mgi_id "MGI:104611"; tag "non_canonical_TEC"; havana_gene "OTTMUSG00000021421.1"; havana_transcript "OTTMUST00000063820.1";
chr6	HAVANA	exon	15770213	15773303	0	+	.	gene_id "ENSMUSG00000041390.19"; transcript_id "ENSMUST00000125326.8"; gene_type "protein_coding"; gene_name "Mdfic"; transcript_type "protein_coding"; transcript_name "Mdfic-203"; exon_number 4; exon_id "ENSMUSE00000836049.2"; level 2; protein_id "ENSMUSP00000139704.2"; transcript_support_level "1"; mgi_id "MGI:104611"; tag "basic"; havana_gene "OTTMUSG00000021421.1"; havana_transcript "OTTMUST00000063821.1";
chr6	HAVANA	stop_codon	15770596	15770598	0	+	0	gene_id "ENSMUSG00000041390.19"; transcript_id "ENSMUST00000125326.8"; gene_type "protein_coding"; gene_name "Mdfic"; transcript_type "protein_coding"; transcript_name "Mdfic-203"; exon_number 4; exon_id "ENSMUSE00000836049.2"; level 2; protein_id "ENSMUSP00000139704.2"; transcript_support_level "1"; mgi_id "MGI:104611"; tag "basic"; havana_gene "OTTMUSG00000021421.1"; havana_transcript "OTTMUST00000063821.1";
chr6	HAVANA	UTR	15770596	15773303	0	+	.	gene_id "ENSMUSG00000041390.19"; transcript_id "ENSMUST00000125326.8"; gene_type "protein_coding"; gene_name "Mdfic"; transcript_type "protein_coding"; transcript_name "Mdfic-203"; exon_number 4; exon_id "ENSMUSE00000836049.2"; level 2; protein_id "ENSMUSP00000139704.2"; transcript_support_level "1"; mgi_id "MGI:104611"; tag "basic"; havana_gene "OTTMUSG00000021421.1"; havana_transcript "OTTMUST00000063821.1";
chr6	HAVANA	CDS	15799617	15799861	0	+	2	gene_id "ENSMUSG00000041390.19"; transcript_id "ENSMUST00000101663.10"; gene_type "protein_coding"; gene_name "Mdfic"; transcript_type "protein_coding"; transcript_name "Mdfic-201"; exon_number 5; exon_id "ENSMUSE00000417949.5"; level 2; protein_id "ENSMUSP00000099186.4"; transcript_support_level "1"; mgi_id "MGI:104611"; tag "basic"; tag "Ensembl_canonical"; tag "GENCODE_Primary"; tag "appris_principal_1"; tag "CCDS"; ccdsid "CCDS19919.1"; havana_gene "OTTMUSG00000021421.1"; havana_transcript "OTTMUST00000050765.1";
chr6	HAVANA	CDS	15799617	15799861	0	+	2	gene_id "ENSMUSG00000041390.19"; transcript_id "ENSMUST00000190255.7"; gene_type "protein_coding"; gene_name "Mdfic"; transcript_type "protein_coding"; transcript_name "Mdfic-207"; exon_number 5; exon_id "ENSMUSE00000417949.5"; level 2; protein_id "ENSMUSP00000140641.2"; transcript_support_level "1"; mgi_id "MGI:104611"; tag "non_ATG_start"; tag "basic"; havana_gene "OTTMUSG00000021421.1"; havana_transcript "OTTMUST00000123166.1";
chr6	ENSEMBL	CDS	15799617	15799861	0	+	2	gene_id "ENSMUSG00000041390.19"; transcript_id "ENSMUST00000189359.7"; gene_type "protein_coding"; gene_name "Mdfic"; transcript_type "protein_coding"; transcript_name "Mdfic-206"; exon_number 5; exon_id "ENSMUSE00001325929.2"; level 3; protein_id "ENSMUSP00000140208.2"; transcript_support_level "1"; mgi_id "MGI:104611"; tag "basic"; tag "appris_principal_1"; tag "CCDS"; ccdsid "CCDS19919.1"; havana_gene "OTTMUSG00000021421.1";
chr6	HAVANA	CDS	15799617	15799861	0	+	2	gene_id "ENSMUSG00000041390.19"; transcript_id "ENSMUST00000120512.8"; gene_type "protein_coding"; gene_name "Mdfic"; transcript_type "protein_coding"; transcript_name "Mdfic-202"; exon_number 4; exon_id "ENSMUSE00000720929.2"; level 2; protein_id "ENSMUSP00000113050.2"; transcript_support_level "1"; mgi_id "MGI:104611"; tag "alternative_5_UTR"; tag "basic"; tag "appris_principal_1"; tag "CCDS"; ccdsid "CCDS19919.1"; havana_gene "OTTMUSG00000021421.1"; havana_transcript "OTTMUST00000071256.1";
chr6	HAVANA	exon	15799617	15800807	0	+	.	gene_id "ENSMUSG00000041390.19"; transcript_id "ENSMUST00000120512.8"; gene_type "protein_coding"; gene_name "Mdfic"; transcript_type "protein_coding"; transcript_name "Mdfic-202"; exon_number 4; exon_id "ENSMUSE00000720929.2"; level 2; protein_id "ENSMUSP00000113050.2"; transcript_support_level "1"; mgi_id "MGI:104611"; tag "alternative_5_UTR"; tag "basic"; tag "appris_principal_1"; tag "CCDS"; ccdsid "CCDS19919.1"; havana_gene "OTTMUSG00000021421.1"; havana_transcript "OTTMUST00000071256.1";
chr6	HAVANA	exon	15799617	15802164	0	+	.	gene_id "ENSMUSG00000041390.19"; transcript_id "ENSMUST00000101663.10"; gene_type "protein_coding"; gene_name "Mdfic"; transcript_type "protein_coding"; transcript_name "Mdfic-201"; exon_number 5; exon_id "ENSMUSE00000417949.5"; level 2; protein_id "ENSMUSP00000099186.4"; transcript_support_level "1"; mgi_id "MGI:104611"; tag "basic"; tag "Ensembl_canonical"; tag "GENCODE_Primary"; tag "appris_principal_1"; tag "CCDS"; ccdsid "CCDS19919.1"; havana_gene "OTTMUSG00000021421.1"; havana_transcript "OTTMUST00000050765.1";
chr6	HAVANA	exon	15799617	15802164	0	+	.	gene_id "ENSMUSG00000041390.19"; transcript_id "ENSMUST00000190255.7"; gene_type "protein_coding"; gene_name "Mdfic"; transcript_type "protein_coding"; transcript_name "Mdfic-207"; exon_number 5; exon_id "ENSMUSE00000417949.5"; level 2; protein_id "ENSMUSP00000140641.2"; transcript_support_level "1"; mgi_id "MGI:104611"; tag "non_ATG_start"; tag "basic"; havana_gene "OTTMUSG00000021421.1"; havana_transcript "OTTMUST00000123166.1";
chr6	ENSEMBL_gcm37	exon	15799617	15802164	0.44452213412789	+	.	gene_id "ENSMUSG00000041390.19"; transcript_id "ENSMUSG00000041390.19_tx_3"; exon_id "chr6_15799617_15802164_+"; exonnum "7"; txlen "3930";
chr6	ENSEMBL	exon	15799617	15802168	0	+	.	gene_id "ENSMUSG00000041390.19"; transcript_id "ENSMUST00000189359.7"; gene_type "protein_coding"; gene_name "Mdfic"; transcript_type "protein_coding"; transcript_name "Mdfic-206"; exon_number 5; exon_id "ENSMUSE00001325929.2"; level 3; protein_id "ENSMUSP00000140208.2"; transcript_support_level "1"; mgi_id "MGI:104611"; tag "basic"; tag "appris_principal_1"; tag "CCDS"; ccdsid "CCDS19919.1"; havana_gene "OTTMUSG00000021421.1";
chr6	HAVANA	stop_codon	15799862	15799864	0	+	0	gene_id "ENSMUSG00000041390.19"; transcript_id "ENSMUST00000101663.10"; gene_type "protein_coding"; gene_name "Mdfic"; transcript_type "protein_coding"; transcript_name "Mdfic-201"; exon_number 5; exon_id "ENSMUSE00000417949.5"; level 2; protein_id "ENSMUSP00000099186.4"; transcript_support_level "1"; mgi_id "MGI:104611"; tag "basic"; tag "Ensembl_canonical"; tag "GENCODE_Primary"; tag "appris_principal_1"; tag "CCDS"; ccdsid "CCDS19919.1"; havana_gene "OTTMUSG00000021421.1"; havana_transcript "OTTMUST00000050765.1";
chr6	HAVANA	stop_codon	15799862	15799864	0	+	0	gene_id "ENSMUSG00000041390.19"; transcript_id "ENSMUST00000190255.7"; gene_type "protein_coding"; gene_name "Mdfic"; transcript_type "protein_coding"; transcript_name "Mdfic-207"; exon_number 5; exon_id "ENSMUSE00000417949.5"; level 2; protein_id "ENSMUSP00000140641.2"; transcript_support_level "1"; mgi_id "MGI:104611"; tag "non_ATG_start"; tag "basic"; havana_gene "OTTMUSG00000021421.1"; havana_transcript "OTTMUST00000123166.1";
chr6	ENSEMBL	stop_codon	15799862	15799864	0	+	0	gene_id "ENSMUSG00000041390.19"; transcript_id "ENSMUST00000189359.7"; gene_type "protein_coding"; gene_name "Mdfic"; transcript_type "protein_coding"; transcript_name "Mdfic-206"; exon_number 5; exon_id "ENSMUSE00001325929.2"; level 3; protein_id "ENSMUSP00000140208.2"; transcript_support_level "1"; mgi_id "MGI:104611"; tag "basic"; tag "appris_principal_1"; tag "CCDS"; ccdsid "CCDS19919.1"; havana_gene "OTTMUSG00000021421.1";
chr6	HAVANA	stop_codon	15799862	15799864	0	+	0	gene_id "ENSMUSG00000041390.19"; transcript_id "ENSMUST00000120512.8"; gene_type "protein_coding"; gene_name "Mdfic"; transcript_type "protein_coding"; transcript_name "Mdfic-202"; exon_number 4; exon_id "ENSMUSE00000720929.2"; level 2; protein_id "ENSMUSP00000113050.2"; transcript_support_level "1"; mgi_id "MGI:104611"; tag "alternative_5_UTR"; tag "basic"; tag "appris_principal_1"; tag "CCDS"; ccdsid "CCDS19919.1"; havana_gene "OTTMUSG00000021421.1"; havana_transcript "OTTMUST00000071256.1";
chr6	HAVANA	UTR	15799862	15800807	0	+	.	gene_id "ENSMUSG00000041390.19"; transcript_id "ENSMUST00000120512.8"; gene_type "protein_coding"; gene_name "Mdfic"; transcript_type "protein_coding"; transcript_name "Mdfic-202"; exon_number 4; exon_id "ENSMUSE00000720929.2"; level 2; protein_id "ENSMUSP00000113050.2"; transcript_support_level "1"; mgi_id "MGI:104611"; tag "alternative_5_UTR"; tag "basic"; tag "appris_principal_1"; tag "CCDS"; ccdsid "CCDS19919.1"; havana_gene "OTTMUSG00000021421.1"; havana_transcript "OTTMUST00000071256.1";
chr6	HAVANA	UTR	15799862	15802164	0	+	.	gene_id "ENSMUSG00000041390.19"; transcript_id "ENSMUST00000101663.10"; gene_type "protein_coding"; gene_name "Mdfic"; transcript_type "protein_coding"; transcript_name "Mdfic-201"; exon_number 5; exon_id "ENSMUSE00000417949.5"; level 2; protein_id "ENSMUSP00000099186.4"; transcript_support_level "1"; mgi_id "MGI:104611"; tag "basic"; tag "Ensembl_canonical"; tag "GENCODE_Primary"; tag "appris_principal_1"; tag "CCDS"; ccdsid "CCDS19919.1"; havana_gene "OTTMUSG00000021421.1"; havana_transcript "OTTMUST00000050765.1";
chr6	HAVANA	UTR	15799862	15802164	0	+	.	gene_id "ENSMUSG00000041390.19"; transcript_id "ENSMUST00000190255.7"; gene_type "protein_coding"; gene_name "Mdfic"; transcript_type "protein_coding"; transcript_name "Mdfic-207"; exon_number 5; exon_id "ENSMUSE00000417949.5"; level 2; protein_id "ENSMUSP00000140641.2"; transcript_support_level "1"; mgi_id "MGI:104611"; tag "non_ATG_start"; tag "basic"; havana_gene "OTTMUSG00000021421.1"; havana_transcript "OTTMUST00000123166.1";
chr6	ENSEMBL	UTR	15799862	15802168	0	+	.	gene_id "ENSMUSG00000041390.19"; transcript_id "ENSMUST00000189359.7"; gene_type "protein_coding"; gene_name "Mdfic"; transcript_type "protein_coding"; transcript_name "Mdfic-206"; exon_number 5; exon_id "ENSMUSE00001325929.2"; level 3; protein_id "ENSMUSP00000140208.2"; transcript_support_level "1"; mgi_id "MGI:104611"; tag "basic"; tag "appris_principal_1"; tag "CCDS"; ccdsid "CCDS19919.1"; havana_gene "OTTMUSG00000021421.1";
chr6	HAVANA	gene	15811322	15813057	0	+	.	gene_id "ENSMUSG00000108046.2"; gene_type "TEC"; gene_name "Gm43924"; level 2; mgi_id "MGI:5690316"; havana_gene "OTTMUSG00000057116.1";
chr6	HAVANA	transcript	15811322	15813057	0	+	.	gene_id "ENSMUSG00000108046.2"; transcript_id "ENSMUST00000204851.2"; gene_type "TEC"; gene_name "Gm43924"; transcript_type "TEC"; transcript_name "Gm43924-201"; level 2; transcript_support_level "NA"; mgi_id "MGI:5690316"; tag "basic"; tag "Ensembl_canonical"; tag "GENCODE_Primary"; havana_gene "OTTMUSG00000057116.1"; havana_transcript "OTTMUST00000140642.1";
chr6	HAVANA	exon	15811322	15813057	0	+	.	gene_id "ENSMUSG00000108046.2"; transcript_id "ENSMUST00000204851.2"; gene_type "TEC"; gene_name "Gm43924"; transcript_type "TEC"; transcript_name "Gm43924-201"; exon_number 1; exon_id "ENSMUSE00001366154.2"; level 2; transcript_support_level "NA"; mgi_id "MGI:5690316"; tag "basic"; tag "Ensembl_canonical"; tag "GENCODE_Primary"; havana_gene "OTTMUSG00000057116.1"; havana_transcript "OTTMUST00000140642.1";
chr6	HAVANA	gene	15836088	15837778	0	+	.	gene_id "ENSMUSG00000108048.2"; gene_type "TEC"; gene_name "Gm43990"; level 2; mgi_id "MGI:5690382"; havana_gene "OTTMUSG00000057117.1";
chr6	HAVANA	transcript	15836088	15837778	0	+	.	gene_id "ENSMUSG00000108048.2"; transcript_id "ENSMUST00000203790.2"; gene_type "TEC"; gene_name "Gm43990"; transcript_type "TEC"; transcript_name "Gm43990-201"; level 2; transcript_support_level "NA"; mgi_id "MGI:5690382"; tag "basic"; tag "Ensembl_canonical"; tag "GENCODE_Primary"; havana_gene "OTTMUSG00000057117.1"; havana_transcript "OTTMUST00000140643.1";
chr6	HAVANA	exon	15836088	15837778	0	+	.	gene_id "ENSMUSG00000108048.2"; transcript_id "ENSMUST00000203790.2"; gene_type "TEC"; gene_name "Gm43990"; transcript_type "TEC"; transcript_name "Gm43990-201"; exon_number 1; exon_id "ENSMUSE00001365258.2"; level 2; transcript_support_level "NA"; mgi_id "MGI:5690382"; tag "basic"; tag "Ensembl_canonical"; tag "GENCODE_Primary"; havana_gene "OTTMUSG00000057117.1"; havana_transcript "OTTMUST00000140643.1";
chr6	HAVANA	gene	16237626	16238237	0	+	.	gene_id "ENSMUSG00000108089.2"; gene_type "processed_pseudogene"; gene_name "Gm3148"; level 2; mgi_id "MGI:3781327"; havana_gene "OTTMUSG00000057129.1";
chr6	HAVANA	transcript	16237626	16238237	0	+	.	gene_id "ENSMUSG00000108089.2"; transcript_id "ENSMUST00000203594.2"; gene_type "processed_pseudogene"; gene_name "Gm3148"; transcript_type "processed_pseudogene"; transcript_name "Gm3148-201"; level 2; transcript_support_level "NA"; mgi_id "MGI:3781327"; ont "PGO:0000004"; tag "basic"; tag "Ensembl_canonical"; tag "GENCODE_Primary"; havana_gene "OTTMUSG00000057129.1"; havana_transcript "OTTMUST00000140662.1";
chr6	HAVANA	exon	16237626	16238237	0	+	.	gene_id "ENSMUSG00000108089.2"; transcript_id "ENSMUST00000203594.2"; gene_type "processed_pseudogene"; gene_name "Gm3148"; transcript_type "processed_pseudogene"; transcript_name "Gm3148-201"; exon_number 1; exon_id "ENSMUSE00001367383.2"; level 2; transcript_support_level "NA"; mgi_id "MGI:3781327"; ont "PGO:0000004"; tag "basic"; tag "Ensembl_canonical"; tag "GENCODE_Primary"; havana_gene "OTTMUSG00000057129.1"; havana_transcript "OTTMUST00000140662.1";
chr6	sragcm37_es	exon	16266247	16266528	2.10334632475183	+	.	gene_id "sragcm37_gene_5642"; transcript_id "sragcm37_gene_5642_tx_1"; exon_id "chr6_16266247_16266528_+"; exonnum "1"; txlen "511";
chr6	sragcm37_ss	exon	16267579	16267807	2.10334632475183	+	.	gene_id "sragcm37_gene_5642"; transcript_id "sragcm37_gene_5642_tx_1"; exon_id "chr6_16267579_16267807_+"; exonnum "2"; txlen "511";
chr6	HAVANA	exon	16524790	16524912	0	+	.	gene_id "ENSMUSG00000134732.1"; transcript_id "ENSMUST00000326594.1"; gene_type "lncRNA"; gene_name "ENSMUSG00000134732"; transcript_type "lncRNA"; transcript_name "ENSMUST00000326594"; exon_number 1; exon_id "ENSMUSE00001643622.1"; level 2; tag "basic"; tag "Ensembl_canonical"; tag "GENCODE_Primary"; tag "TAGENE";
chr6	HAVANA	gene	16524790	16674452	0	+	.	gene_id "ENSMUSG00000134732.1"; gene_type "lncRNA"; gene_name "ENSMUSG00000134732"; level 2;
chr6	HAVANA	transcript	16524790	16674452	0	+	.	gene_id "ENSMUSG00000134732.1"; transcript_id "ENSMUST00000326594.1"; gene_type "lncRNA"; gene_name "ENSMUSG00000134732"; transcript_type "lncRNA"; transcript_name "ENSMUST00000326594"; level 2; tag "basic"; tag "Ensembl_canonical"; tag "GENCODE_Primary"; tag "TAGENE";
chr6	HAVANA	exon	16550380	16550449	0	+	.	gene_id "ENSMUSG00000108025.3"; transcript_id "ENSMUST00000326862.1"; gene_type "lncRNA"; gene_name "Gm36503"; transcript_type "lncRNA"; transcript_name "Gm36503-202"; exon_number 1; exon_id "ENSMUSE00001644165.1"; level 2; mgi_id "MGI:5595662"; tag "Ensembl_canonical"; tag "GENCODE_Primary"; tag "TAGENE"; havana_gene "OTTMUSG00000057131.1";
chr6	HAVANA	gene	16550380	16579887	0	+	.	gene_id "ENSMUSG00000108025.3"; gene_type "lncRNA"; gene_name "Gm36503"; level 2; mgi_id "MGI:5595662"; havana_gene "OTTMUSG00000057131.1";
chr6	HAVANA	transcript	16550380	16579887	0	+	.	gene_id "ENSMUSG00000108025.3"; transcript_id "ENSMUST00000326862.1"; gene_type "lncRNA"; gene_name "Gm36503"; transcript_type "lncRNA"; transcript_name "Gm36503-202"; level 2; mgi_id "MGI:5595662"; tag "Ensembl_canonical"; tag "GENCODE_Primary"; tag "TAGENE"; havana_gene "OTTMUSG00000057131.1";
chr6	HAVANA	exon	16550386	16550449	0	+	.	gene_id "ENSMUSG00000108025.3"; transcript_id "ENSMUST00000204284.2"; gene_type "lncRNA"; gene_name "Gm36503"; transcript_type "lncRNA"; transcript_name "Gm36503-201"; exon_number 1; exon_id "ENSMUSE00001369513.2"; level 2; transcript_support_level "1"; mgi_id "MGI:5595662"; tag "basic"; havana_gene "OTTMUSG00000057131.1"; havana_transcript "OTTMUST00000140665.1";
chr6	ENSEMBL_gcm37	exon	16550386	16550449	0.00575986959160784	+	.	gene_id "ENSMUSG00000108025.3"; transcript_id "ENSMUSG00000108025.3_tx_2"; exon_id "chr6_16550386_16550449_+"; exonnum "1"; txlen "887";
chr6	ENSEMBL_gcm37	exon	16550386	16550449	0.00320331977576984	+	.	gene_id "ENSMUSG00000108025.3"; transcript_id "ENSMUSG00000108025.3_tx_4"; exon_id "chr6_16550386_16550449_+"; exonnum "1"; txlen "978";
chr6	HAVANA	transcript	16550386	16579872	0	+	.	gene_id "ENSMUSG00000108025.3"; transcript_id "ENSMUST00000204284.2"; gene_type "lncRNA"; gene_name "Gm36503"; transcript_type "lncRNA"; transcript_name "Gm36503-201"; level 2; transcript_support_level "1"; mgi_id "MGI:5595662"; tag "basic"; havana_gene "OTTMUSG00000057131.1"; havana_transcript "OTTMUST00000140665.1";
chr6	sragcm37_mid	exon	16555511	16555601	0.00320331977576984	+	.	gene_id "ENSMUSG00000108025.3"; transcript_id "ENSMUSG00000108025.3_tx_4"; exon_id "chr6_16555511_16555601_+"; exonnum "2"; txlen "978";
chr6	sragcm37_mid	exon	16572294	16572516	0.00575986959160784	+	.	gene_id "ENSMUSG00000108025.3"; transcript_id "ENSMUSG00000108025.3_tx_2"; exon_id "chr6_16572294_16572516_+"; exonnum "2"; txlen "887";
chr6	sragcm37_mid	exon	16572294	16572516	0.00320331977576984	+	.	gene_id "ENSMUSG00000108025.3"; transcript_id "ENSMUSG00000108025.3_tx_4"; exon_id "chr6_16572294_16572516_+"; exonnum "3"; txlen "978";
chr6	HAVANA	exon	16572306	16572516	0	+	.	gene_id "ENSMUSG00000108025.3"; transcript_id "ENSMUST00000204284.2"; gene_type "lncRNA"; gene_name "Gm36503"; transcript_type "lncRNA"; transcript_name "Gm36503-201"; exon_number 2; exon_id "ENSMUSE00001367422.2"; level 2; transcript_support_level "1"; mgi_id "MGI:5595662"; tag "basic"; havana_gene "OTTMUSG00000057131.1"; havana_transcript "OTTMUST00000140665.1";
chr6	HAVANA	exon	16579273	16579872	0	+	.	gene_id "ENSMUSG00000108025.3"; transcript_id "ENSMUST00000204284.2"; gene_type "lncRNA"; gene_name "Gm36503"; transcript_type "lncRNA"; transcript_name "Gm36503-201"; exon_number 3; exon_id "ENSMUSE00001367541.2"; level 2; transcript_support_level "1"; mgi_id "MGI:5595662"; tag "basic"; havana_gene "OTTMUSG00000057131.1"; havana_transcript "OTTMUST00000140665.1";
chr6	ENSEMBL_gcm37	exon	16579273	16579872	0.00575986959160784	+	.	gene_id "ENSMUSG00000108025.3"; transcript_id "ENSMUSG00000108025.3_tx_2"; exon_id "chr6_16579273_16579872_+"; exonnum "3"; txlen "887";
chr6	ENSEMBL_gcm37	exon	16579273	16579872	0.00320331977576984	+	.	gene_id "ENSMUSG00000108025.3"; transcript_id "ENSMUSG00000108025.3_tx_4"; exon_id "chr6_16579273_16579872_+"; exonnum "4"; txlen "978";
chr6	HAVANA	exon	16579273	16579887	0	+	.	gene_id "ENSMUSG00000108025.3"; transcript_id "ENSMUST00000326862.1"; gene_type "lncRNA"; gene_name "Gm36503"; transcript_type "lncRNA"; transcript_name "Gm36503-202"; exon_number 2; exon_id "ENSMUSE00001644166.1"; level 2; mgi_id "MGI:5595662"; tag "Ensembl_canonical"; tag "GENCODE_Primary"; tag "TAGENE"; havana_gene "OTTMUSG00000057131.1";
chr6	HAVANA	exon	16633939	16634072	0	+	.	gene_id "ENSMUSG00000134732.1"; transcript_id "ENSMUST00000326594.1"; gene_type "lncRNA"; gene_name "ENSMUSG00000134732"; transcript_type "lncRNA"; transcript_name "ENSMUST00000326594"; exon_number 2; exon_id "ENSMUSE00001643620.1"; level 2; tag "basic"; tag "Ensembl_canonical"; tag "GENCODE_Primary"; tag "TAGENE";
chr6	HAVANA	exon	16638005	16638033	0	+	.	gene_id "ENSMUSG00000134732.1"; transcript_id "ENSMUST00000326594.1"; gene_type "lncRNA"; gene_name "ENSMUSG00000134732"; transcript_type "lncRNA"; transcript_name "ENSMUST00000326594"; exon_number 3; exon_id "ENSMUSE00001643623.1"; level 2; tag "basic"; tag "Ensembl_canonical"; tag "GENCODE_Primary"; tag "TAGENE";
chr6	HAVANA	exon	16674219	16674452	0	+	.	gene_id "ENSMUSG00000134732.1"; transcript_id "ENSMUST00000326594.1"; gene_type "lncRNA"; gene_name "ENSMUSG00000134732"; transcript_type "lncRNA"; transcript_name "ENSMUST00000326594"; exon_number 4; exon_id "ENSMUSE00001643621.1"; level 2; tag "basic"; tag "Ensembl_canonical"; tag "GENCODE_Primary"; tag "TAGENE";
chr6	HAVANA	exon	16715279	16715809	0	+	.	gene_id "ENSMUSG00000135312.1"; transcript_id "ENSMUST00000329419.1"; gene_type "lncRNA"; gene_name "ENSMUSG00000135312"; transcript_type "lncRNA"; transcript_name "ENSMUST00000329419"; exon_number 1; exon_id "ENSMUSE00001649477.1"; level 2; tag "basic"; tag "TAGENE";
chr6	HAVANA	transcript	16715279	16719976	0	+	.	gene_id "ENSMUSG00000135312.1"; transcript_id "ENSMUST00000329419.1"; gene_type "lncRNA"; gene_name "ENSMUSG00000135312"; transcript_type "lncRNA"; transcript_name "ENSMUST00000329419"; level 2; tag "basic"; tag "TAGENE";
chr6	HAVANA	gene	16715279	16752036	0	+	.	gene_id "ENSMUSG00000135312.1"; gene_type "lncRNA"; gene_name "ENSMUSG00000135312"; level 2;
chr6	HAVANA	exon	16715297	16715809	0	+	.	gene_id "ENSMUSG00000135312.1"; transcript_id "ENSMUST00000329423.1"; gene_type "lncRNA"; gene_name "ENSMUSG00000135312"; transcript_type "lncRNA"; transcript_name "ENSMUST00000329423"; exon_number 1; exon_id "ENSMUSE00001649475.1"; level 2; tag "TAGENE";
chr6	HAVANA	transcript	16715297	16716188	0	+	.	gene_id "ENSMUSG00000135312.1"; transcript_id "ENSMUST00000329423.1"; gene_type "lncRNA"; gene_name "ENSMUSG00000135312"; transcript_type "lncRNA"; transcript_name "ENSMUST00000329423"; level 2; tag "TAGENE";
chr6	HAVANA	exon	16715325	16715809	0	+	.	gene_id "ENSMUSG00000135312.1"; transcript_id "ENSMUST00000329418.1"; gene_type "lncRNA"; gene_name "ENSMUSG00000135312"; transcript_type "lncRNA"; transcript_name "ENSMUST00000329418"; exon_number 1; exon_id "ENSMUSE00001649474.1"; level 2; tag "basic"; tag "Ensembl_canonical"; tag "GENCODE_Primary"; tag "TAGENE";
chr6	HAVANA	transcript	16715325	16752036	0	+	.	gene_id "ENSMUSG00000135312.1"; transcript_id "ENSMUST00000329418.1"; gene_type "lncRNA"; gene_name "ENSMUSG00000135312"; transcript_type "lncRNA"; transcript_name "ENSMUST00000329418"; level 2; tag "basic"; tag "Ensembl_canonical"; tag "GENCODE_Primary"; tag "TAGENE";
chr6	HAVANA	exon	16715327	16715809	0	+	.	gene_id "ENSMUSG00000135312.1"; transcript_id "ENSMUST00000329420.1"; gene_type "lncRNA"; gene_name "ENSMUSG00000135312"; transcript_type "lncRNA"; transcript_name "ENSMUST00000329420"; exon_number 1; exon_id "ENSMUSE00001649467.1"; level 2; tag "TAGENE";
chr6	HAVANA	transcript	16715327	16719956	0	+	.	gene_id "ENSMUSG00000135312.1"; transcript_id "ENSMUST00000329420.1"; gene_type "lncRNA"; gene_name "ENSMUSG00000135312"; transcript_type "lncRNA"; transcript_name "ENSMUST00000329420"; level 2; tag "TAGENE";
chr6	HAVANA	exon	16716073	16716188	0	+	.	gene_id "ENSMUSG00000135312.1"; transcript_id "ENSMUST00000329423.1"; gene_type "lncRNA"; gene_name "ENSMUSG00000135312"; transcript_type "lncRNA"; transcript_name "ENSMUST00000329423"; exon_number 2; exon_id "ENSMUSE00001649471.1"; level 2; tag "TAGENE";
chr6	HAVANA	exon	16717665	16717907	0	+	.	gene_id "ENSMUSG00000135312.1"; transcript_id "ENSMUST00000329421.1"; gene_type "lncRNA"; gene_name "ENSMUSG00000135312"; transcript_type "lncRNA"; transcript_name "ENSMUST00000329421"; exon_number 1; exon_id "ENSMUSE00001649476.1"; level 2; tag "TAGENE";
chr6	HAVANA	transcript	16717665	16719974	0	+	.	gene_id "ENSMUSG00000135312.1"; transcript_id "ENSMUST00000329421.1"; gene_type "lncRNA"; gene_name "ENSMUSG00000135312"; transcript_type "lncRNA"; transcript_name "ENSMUST00000329421"; level 2; tag "TAGENE";
chr6	HAVANA	exon	16717673	16717907	0	+	.	gene_id "ENSMUSG00000135312.1"; transcript_id "ENSMUST00000329422.1"; gene_type "lncRNA"; gene_name "ENSMUSG00000135312"; transcript_type "lncRNA"; transcript_name "ENSMUST00000329422"; exon_number 1; exon_id "ENSMUSE00001649472.1"; level 2; tag "TAGENE";
chr6	HAVANA	transcript	16717673	16719976	0	+	.	gene_id "ENSMUSG00000135312.1"; transcript_id "ENSMUST00000329422.1"; gene_type "lncRNA"; gene_name "ENSMUSG00000135312"; transcript_type "lncRNA"; transcript_name "ENSMUST00000329422"; level 2; tag "TAGENE";
chr6	HAVANA	exon	16719690	16719976	0	+	.	gene_id "ENSMUSG00000135312.1"; transcript_id "ENSMUST00000329419.1"; gene_type "lncRNA"; gene_name "ENSMUSG00000135312"; transcript_type "lncRNA"; transcript_name "ENSMUST00000329419"; exon_number 2; exon_id "ENSMUSE00001649469.1"; level 2; tag "basic"; tag "TAGENE";
chr6	HAVANA	exon	16719690	16719976	0	+	.	gene_id "ENSMUSG00000135312.1"; transcript_id "ENSMUST00000329422.1"; gene_type "lncRNA"; gene_name "ENSMUSG00000135312"; transcript_type "lncRNA"; transcript_name "ENSMUST00000329422"; exon_number 2; exon_id "ENSMUSE00001649469.1"; level 2; tag "TAGENE";
chr6	HAVANA	exon	16719725	16719956	0	+	.	gene_id "ENSMUSG00000135312.1"; transcript_id "ENSMUST00000329420.1"; gene_type "lncRNA"; gene_name "ENSMUSG00000135312"; transcript_type "lncRNA"; transcript_name "ENSMUST00000329420"; exon_number 2; exon_id "ENSMUSE00001649470.1"; level 2; tag "TAGENE";
chr6	HAVANA	exon	16719725	16719974	0	+	.	gene_id "ENSMUSG00000135312.1"; transcript_id "ENSMUST00000329421.1"; gene_type "lncRNA"; gene_name "ENSMUSG00000135312"; transcript_type "lncRNA"; transcript_name "ENSMUST00000329421"; exon_number 2; exon_id "ENSMUSE00001649468.1"; level 2; tag "TAGENE";
chr6	sragcm37_es	exon	16734581	16734889	2.3575345505776	+	.	gene_id "ENSMUSG00000135312.1"; transcript_id "ENSMUSG00000135312.1_tx_1"; exon_id "chr6_16734581_16734889_+"; exonnum "1"; txlen "676";
chr6	sragcm37_es	exon	16734581	16734889	0.41791161444402	+	.	gene_id "ENSMUSG00000135312.1"; transcript_id "ENSMUSG00000135312.1_tx_2"; exon_id "chr6_16734581_16734889_+"; exonnum "1"; txlen "667";
chr6	sragcm37_es	exon	16734581	16734889	0.130507944289361	+	.	gene_id "ENSMUSG00000135312.1"; transcript_id "ENSMUSG00000135312.1_tx_4"; exon_id "chr6_16734581_16734889_+"; exonnum "1"; txlen "886";
chr6	sragcm37_ss	exon	16738365	16738722	0.41791161444402	+	.	gene_id "ENSMUSG00000135312.1"; transcript_id "ENSMUSG00000135312.1_tx_2"; exon_id "chr6_16738365_16738722_+"; exonnum "2"; txlen "667";
chr6	sragcm37_mid	exon	16740178	16740387	0.130507944289361	+	.	gene_id "ENSMUSG00000135312.1"; transcript_id "ENSMUSG00000135312.1_tx_4"; exon_id "chr6_16740178_16740387_+"; exonnum "2"; txlen "886";
chr6	HAVANA	exon	16751670	16752036	0	+	.	gene_id "ENSMUSG00000135312.1"; transcript_id "ENSMUST00000329418.1"; gene_type "lncRNA"; gene_name "ENSMUSG00000135312"; transcript_type "lncRNA"; transcript_name "ENSMUST00000329418"; exon_number 2; exon_id "ENSMUSE00001649473.1"; level 2; tag "basic"; tag "Ensembl_canonical"; tag "GENCODE_Primary"; tag "TAGENE";
chr6	ENSEMBL_gcm37	exon	16751670	16752036	2.3575345505776	+	.	gene_id "ENSMUSG00000135312.1"; transcript_id "ENSMUSG00000135312.1_tx_1"; exon_id "chr6_16751670_16752036_+"; exonnum "2"; txlen "676";
chr6	ENSEMBL_gcm37	exon	16751670	16752036	0.130507944289361	+	.	gene_id "ENSMUSG00000135312.1"; transcript_id "ENSMUSG00000135312.1_tx_4"; exon_id "chr6_16751670_16752036_+"; exonnum "3"; txlen "886";
chr6	HAVANA	exon	16777496	16777584	0	+	.	gene_id "ENSMUSG00000107022.3"; transcript_id "ENSMUST00000344587.1"; gene_type "lncRNA"; gene_name "Gm36669"; transcript_type "lncRNA"; transcript_name "Gm36669-202"; exon_number 1; exon_id "ENSMUSE00001678929.1"; level 2; mgi_id "MGI:5595828"; tag "TAGENE"; havana_gene "OTTMUSG00000055810.1";
chr6	HAVANA	transcript	16777496	16779019	0	+	.	gene_id "ENSMUSG00000107022.3"; transcript_id "ENSMUST00000344587.1"; gene_type "lncRNA"; gene_name "Gm36669"; transcript_type "lncRNA"; transcript_name "Gm36669-202"; level 2; mgi_id "MGI:5595828"; tag "TAGENE"; havana_gene "OTTMUSG00000055810.1";
chr6	HAVANA	gene	16777496	16788819	0	+	.	gene_id "ENSMUSG00000107022.3"; gene_type "lncRNA"; gene_name "Gm36669"; level 2; mgi_id "MGI:5595828"; havana_gene "OTTMUSG00000055810.1";
chr6	HAVANA	exon	16777523	16777584	0	+	.	gene_id "ENSMUSG00000107022.3"; transcript_id "ENSMUST00000201757.2"; gene_type "lncRNA"; gene_name "Gm36669"; transcript_type "lncRNA"; transcript_name "Gm36669-201"; exon_number 1; exon_id "ENSMUSE00001360463.2"; level 2; transcript_support_level "1"; mgi_id "MGI:5595828"; tag "basic"; tag "Ensembl_canonical"; tag "GENCODE_Primary"; havana_gene "OTTMUSG00000055810.1"; havana_transcript "OTTMUST00000138127.1";
chr6	HAVANA	transcript	16777523	16788819	0	+	.	gene_id "ENSMUSG00000107022.3"; transcript_id "ENSMUST00000201757.2"; gene_type "lncRNA"; gene_name "Gm36669"; transcript_type "lncRNA"; transcript_name "Gm36669-201"; level 2; transcript_support_level "1"; mgi_id "MGI:5595828"; tag "basic"; tag "Ensembl_canonical"; tag "GENCODE_Primary"; havana_gene "OTTMUSG00000055810.1"; havana_transcript "OTTMUST00000138127.1";
chr6	HAVANA	exon	16778443	16778576	0	+	.	gene_id "ENSMUSG00000107022.3"; transcript_id "ENSMUST00000201757.2"; gene_type "lncRNA"; gene_name "Gm36669"; transcript_type "lncRNA"; transcript_name "Gm36669-201"; exon_number 2; exon_id "ENSMUSE00001359860.2"; level 2; transcript_support_level "1"; mgi_id "MGI:5595828"; tag "basic"; tag "Ensembl_canonical"; tag "GENCODE_Primary"; havana_gene "OTTMUSG00000055810.1"; havana_transcript "OTTMUST00000138127.1";
chr6	HAVANA	exon	16778443	16779019	0	+	.	gene_id "ENSMUSG00000107022.3"; transcript_id "ENSMUST00000344587.1"; gene_type "lncRNA"; gene_name "Gm36669"; transcript_type "lncRNA"; transcript_name "Gm36669-202"; exon_number 2; exon_id "ENSMUSE00001678930.1"; level 2; mgi_id "MGI:5595828"; tag "TAGENE"; havana_gene "OTTMUSG00000055810.1";
chr6	HAVANA	exon	16785366	16788819	0	+	.	gene_id "ENSMUSG00000107022.3"; transcript_id "ENSMUST00000201757.2"; gene_type "lncRNA"; gene_name "Gm36669"; transcript_type "lncRNA"; transcript_name "Gm36669-201"; exon_number 3; exon_id "ENSMUSE00001360475.2"; level 2; transcript_support_level "1"; mgi_id "MGI:5595828"; tag "basic"; tag "Ensembl_canonical"; tag "GENCODE_Primary"; havana_gene "OTTMUSG00000055810.1"; havana_transcript "OTTMUST00000138127.1";
chr6	sragcm37_es	exon	16900501	16900616	0.165260289711378	+	.	gene_id "ENSMUSG00000107022.3"; transcript_id "ENSMUSG00000107022.3_tx_1"; exon_id "chr6_16900501_16900616_+"; exonnum "1"; txlen "692";
chr6	sragcm37_ss	exon	16900851	16901426	0.165260289711378	+	.	gene_id "ENSMUSG00000107022.3"; transcript_id "ENSMUSG00000107022.3_tx_1"; exon_id "chr6_16900851_16901426_+"; exonnum "2"; txlen "692";
chr6	HAVANA	gene	16925230	16926925	0	+	.	gene_id "ENSMUSG00000081744.2"; gene_type "processed_pseudogene"; gene_name "Gm5721"; level 2; mgi_id "MGI:3647813"; havana_gene "OTTMUSG00000023927.1";
chr6	HAVANA	transcript	16925230	16926925	0	+	.	gene_id "ENSMUSG00000081744.2"; transcript_id "ENSMUST00000119845.2"; gene_type "processed_pseudogene"; gene_name "Gm5721"; transcript_type "processed_pseudogene"; transcript_name "Gm5721-201"; level 2; transcript_support_level "NA"; mgi_id "MGI:3647813"; ont "PGO:0000004"; tag "basic"; tag "Ensembl_canonical"; tag "GENCODE_Primary"; havana_gene "OTTMUSG00000023927.1"; havana_transcript "OTTMUST00000058461.1";
chr6	HAVANA	exon	16925230	16926925	0	+	.	gene_id "ENSMUSG00000081744.2"; transcript_id "ENSMUST00000119845.2"; gene_type "processed_pseudogene"; gene_name "Gm5721"; transcript_type "processed_pseudogene"; transcript_name "Gm5721-201"; exon_number 1; exon_id "ENSMUSE00000709978.2"; level 2; transcript_support_level "NA"; mgi_id "MGI:3647813"; ont "PGO:0000004"; tag "basic"; tag "Ensembl_canonical"; tag "GENCODE_Primary"; havana_gene "OTTMUSG00000023927.1"; havana_transcript "OTTMUST00000058461.1";
chr6	sragcm37_mid	exon	16975601	16975652	0.151916291163254	+	.	gene_id "ENSMUSG00000131960.1"; transcript_id "ENSMUSG00000131960.1_tx_10"; exon_id "chr6_16975601_16975652_+"; exonnum "1"; txlen "1431";
chr6	sragcm37_mid	exon	16975601	16975652	0.151916291163254	+	.	gene_id "ENSMUSG00000131960.1"; transcript_id "ENSMUSG00000131960.1_tx_11"; exon_id "chr6_16975601_16975652_+"; exonnum "1"; txlen "1363";
chr6	sragcm37_mid	exon	16975601	16975652	0.151916291163254	+	.	gene_id "ENSMUSG00000131960.1"; transcript_id "ENSMUSG00000131960.1_tx_12"; exon_id "chr6_16975601_16975652_+"; exonnum "1"; txlen "1271";
chr6	sragcm37_mid	exon	16975601	16975652	0.151916291163254	+	.	gene_id "ENSMUSG00000131960.1"; transcript_id "ENSMUSG00000131960.1_tx_13"; exon_id "chr6_16975601_16975652_+"; exonnum "1"; txlen "1203";
chr6	sragcm37_mid	exon	16975601	16975652	0.11445044908583	+	.	gene_id "ENSMUSG00000131960.1"; transcript_id "ENSMUSG00000131960.1_tx_14"; exon_id "chr6_16975601_16975652_+"; exonnum "1"; txlen "1391";
chr6	sragcm37_mid	exon	16975601	16975652	0.11445044908583	+	.	gene_id "ENSMUSG00000131960.1"; transcript_id "ENSMUSG00000131960.1_tx_15"; exon_id "chr6_16975601_16975652_+"; exonnum "1"; txlen "1513";
chr6	sragcm37_mid	exon	16975601	16975652	0.11445044908583	+	.	gene_id "ENSMUSG00000131960.1"; transcript_id "ENSMUSG00000131960.1_tx_16"; exon_id "chr6_16975601_16975652_+"; exonnum "1"; txlen "1231";
chr6	sragcm37_mid	exon	16975601	16975652	0.11445044908583	+	.	gene_id "ENSMUSG00000131960.1"; transcript_id "ENSMUSG00000131960.1_tx_17"; exon_id "chr6_16975601_16975652_+"; exonnum "1"; txlen "1353";
chr6	sragcm37_mid	exon	16975601	16975652	0.11445044908583	+	.	gene_id "ENSMUSG00000131960.1"; transcript_id "ENSMUSG00000131960.1_tx_18"; exon_id "chr6_16975601_16975652_+"; exonnum "1"; txlen "1334";
chr6	sragcm37_mid	exon	16975601	16975652	0.11445044908583	+	.	gene_id "ENSMUSG00000131960.1"; transcript_id "ENSMUSG00000131960.1_tx_19"; exon_id "chr6_16975601_16975652_+"; exonnum "1"; txlen "1174";
chr6	sragcm37_mid	exon	16975601	16975652	0.366959960073401	+	.	gene_id "ENSMUSG00000131960.1"; transcript_id "ENSMUSG00000131960.1_tx_2"; exon_id "chr6_16975601_16975652_+"; exonnum "1"; txlen "1488";
chr6	sragcm37_mid	exon	16975601	16975652	0.103672604104653	+	.	gene_id "ENSMUSG00000131960.1"; transcript_id "ENSMUSG00000131960.1_tx_20"; exon_id "chr6_16975601_16975652_+"; exonnum "1"; txlen "1309";
chr6	sragcm37_mid	exon	16975601	16975652	0.103672604104653	+	.	gene_id "ENSMUSG00000131960.1"; transcript_id "ENSMUSG00000131960.1_tx_21"; exon_id "chr6_16975601_16975652_+"; exonnum "1"; txlen "1149";
chr6	sragcm37_mid	exon	16975601	16975652	0.103672604104653	+	.	gene_id "ENSMUSG00000131960.1"; transcript_id "ENSMUSG00000131960.1_tx_22"; exon_id "chr6_16975601_16975652_+"; exonnum "1"; txlen "1212";
chr6	sragcm37_mid	exon	16975601	16975652	0.103672604104653	+	.	gene_id "ENSMUSG00000131960.1"; transcript_id "ENSMUSG00000131960.1_tx_23"; exon_id "chr6_16975601_16975652_+"; exonnum "1"; txlen "1052";
chr6	sragcm37_mid	exon	16975601	16975652	0.328467656569198	+	.	gene_id "ENSMUSG00000131960.1"; transcript_id "ENSMUSG00000131960.1_tx_3"; exon_id "chr6_16975601_16975652_+"; exonnum "1"; txlen "1241";
chr6	sragcm37_mid	exon	16975601	16975652	0.321795657295137	+	.	gene_id "ENSMUSG00000131960.1"; transcript_id "ENSMUSG00000131960.1_tx_4"; exon_id "chr6_16975601_16975652_+"; exonnum "1"; txlen "1328";
chr6	sragcm37_mid	exon	16975601	16975652	0.321795657295137	+	.	gene_id "ENSMUSG00000131960.1"; transcript_id "ENSMUSG00000131960.1_tx_5"; exon_id "chr6_16975601_16975652_+"; exonnum "1"; txlen "1081";
chr6	sragcm37_mid	exon	16975601	16975652	0.251483049560793	+	.	gene_id "ENSMUSG00000131960.1"; transcript_id "ENSMUSG00000131960.1_tx_6"; exon_id "chr6_16975601_16975652_+"; exonnum "1"; txlen "1542";
chr6	sragcm37_mid	exon	16975601	16975652	0.251483049560793	+	.	gene_id "ENSMUSG00000131960.1"; transcript_id "ENSMUSG00000131960.1_tx_7"; exon_id "chr6_16975601_16975652_+"; exonnum "1"; txlen "1382";
chr6	sragcm37_mid	exon	16975601	16975652	0.158588290437316	+	.	gene_id "ENSMUSG00000131960.1"; transcript_id "ENSMUSG00000131960.1_tx_8"; exon_id "chr6_16975601_16975652_+"; exonnum "1"; txlen "1610";
chr6	sragcm37_mid	exon	16975601	16975652	0.158588290437316	+	.	gene_id "ENSMUSG00000131960.1"; transcript_id "ENSMUSG00000131960.1_tx_9"; exon_id "chr6_16975601_16975652_+"; exonnum "1"; txlen "1450";
chr6	sragcm37_mid	exon	16977755	16977914	0.151916291163254	+	.	gene_id "ENSMUSG00000131960.1"; transcript_id "ENSMUSG00000131960.1_tx_10"; exon_id "chr6_16977755_16977914_+"; exonnum "2"; txlen "1431";
chr6	sragcm37_mid	exon	16977755	16977914	0.151916291163254	+	.	gene_id "ENSMUSG00000131960.1"; transcript_id "ENSMUSG00000131960.1_tx_11"; exon_id "chr6_16977755_16977914_+"; exonnum "2"; txlen "1363";
chr6	sragcm37_mid	exon	16977755	16977914	0.11445044908583	+	.	gene_id "ENSMUSG00000131960.1"; transcript_id "ENSMUSG00000131960.1_tx_14"; exon_id "chr6_16977755_16977914_+"; exonnum "2"; txlen "1391";
chr6	sragcm37_mid	exon	16977755	16977914	0.11445044908583	+	.	gene_id "ENSMUSG00000131960.1"; transcript_id "ENSMUSG00000131960.1_tx_15"; exon_id "chr6_16977755_16977914_+"; exonnum "2"; txlen "1513";
chr6	sragcm37_mid	exon	16977755	16977914	0.11445044908583	+	.	gene_id "ENSMUSG00000131960.1"; transcript_id "ENSMUSG00000131960.1_tx_18"; exon_id "chr6_16977755_16977914_+"; exonnum "2"; txlen "1334";
chr6	sragcm37_mid	exon	16977755	16977914	0.366959960073401	+	.	gene_id "ENSMUSG00000131960.1"; transcript_id "ENSMUSG00000131960.1_tx_2"; exon_id "chr6_16977755_16977914_+"; exonnum "2"; txlen "1488";
chr6	sragcm37_mid	exon	16977755	16977914	0.103672604104653	+	.	gene_id "ENSMUSG00000131960.1"; transcript_id "ENSMUSG00000131960.1_tx_20"; exon_id "chr6_16977755_16977914_+"; exonnum "2"; txlen "1309";
chr6	sragcm37_mid	exon	16977755	16977914	0.103672604104653	+	.	gene_id "ENSMUSG00000131960.1"; transcript_id "ENSMUSG00000131960.1_tx_22"; exon_id "chr6_16977755_16977914_+"; exonnum "2"; txlen "1212";
chr6	sragcm37_mid	exon	16977755	16977914	0.328467656569198	+	.	gene_id "ENSMUSG00000131960.1"; transcript_id "ENSMUSG00000131960.1_tx_3"; exon_id "chr6_16977755_16977914_+"; exonnum "2"; txlen "1241";
chr6	sragcm37_mid	exon	16977755	16977914	0.251483049560793	+	.	gene_id "ENSMUSG00000131960.1"; transcript_id "ENSMUSG00000131960.1_tx_6"; exon_id "chr6_16977755_16977914_+"; exonnum "2"; txlen "1542";
chr6	sragcm37_mid	exon	16977755	16977914	0.158588290437316	+	.	gene_id "ENSMUSG00000131960.1"; transcript_id "ENSMUSG00000131960.1_tx_8"; exon_id "chr6_16977755_16977914_+"; exonnum "2"; txlen "1610";
chr6	sragcm37_mid	exon	16989140	16989713	0.151916291163254	+	.	gene_id "ENSMUSG00000131960.1"; transcript_id "ENSMUSG00000131960.1_tx_10"; exon_id "chr6_16989140_16989713_+"; exonnum "3"; txlen "1431";
chr6	sragcm37_mid	exon	16989140	16989713	0.151916291163254	+	.	gene_id "ENSMUSG00000131960.1"; transcript_id "ENSMUSG00000131960.1_tx_11"; exon_id "chr6_16989140_16989713_+"; exonnum "3"; txlen "1363";
chr6	sragcm37_mid	exon	16989140	16989713	0.151916291163254	+	.	gene_id "ENSMUSG00000131960.1"; transcript_id "ENSMUSG00000131960.1_tx_12"; exon_id "chr6_16989140_16989713_+"; exonnum "2"; txlen "1271";
chr6	sragcm37_mid	exon	16989140	16989713	0.151916291163254	+	.	gene_id "ENSMUSG00000131960.1"; transcript_id "ENSMUSG00000131960.1_tx_13"; exon_id "chr6_16989140_16989713_+"; exonnum "2"; txlen "1203";
chr6	sragcm37_mid	exon	16989140	16989713	0.11445044908583	+	.	gene_id "ENSMUSG00000131960.1"; transcript_id "ENSMUSG00000131960.1_tx_14"; exon_id "chr6_16989140_16989713_+"; exonnum "3"; txlen "1391";
chr6	sragcm37_mid	exon	16989140	16989713	0.11445044908583	+	.	gene_id "ENSMUSG00000131960.1"; transcript_id "ENSMUSG00000131960.1_tx_15"; exon_id "chr6_16989140_16989713_+"; exonnum "3"; txlen "1513";
chr6	sragcm37_mid	exon	16989140	16989713	0.11445044908583	+	.	gene_id "ENSMUSG00000131960.1"; transcript_id "ENSMUSG00000131960.1_tx_16"; exon_id "chr6_16989140_16989713_+"; exonnum "2"; txlen "1231";
chr6	sragcm37_mid	exon	16989140	16989713	0.11445044908583	+	.	gene_id "ENSMUSG00000131960.1"; transcript_id "ENSMUSG00000131960.1_tx_17"; exon_id "chr6_16989140_16989713_+"; exonnum "2"; txlen "1353";
chr6	sragcm37_mid	exon	16989140	16989713	0.11445044908583	+	.	gene_id "ENSMUSG00000131960.1"; transcript_id "ENSMUSG00000131960.1_tx_18"; exon_id "chr6_16989140_16989713_+"; exonnum "3"; txlen "1334";
chr6	sragcm37_mid	exon	16989140	16989713	0.11445044908583	+	.	gene_id "ENSMUSG00000131960.1"; transcript_id "ENSMUSG00000131960.1_tx_19"; exon_id "chr6_16989140_16989713_+"; exonnum "2"; txlen "1174";
chr6	sragcm37_mid	exon	16989140	16989713	0.366959960073401	+	.	gene_id "ENSMUSG00000131960.1"; transcript_id "ENSMUSG00000131960.1_tx_2"; exon_id "chr6_16989140_16989713_+"; exonnum "3"; txlen "1488";
chr6	sragcm37_mid	exon	16989140	16989713	0.103672604104653	+	.	gene_id "ENSMUSG00000131960.1"; transcript_id "ENSMUSG00000131960.1_tx_20"; exon_id "chr6_16989140_16989713_+"; exonnum "3"; txlen "1309";
chr6	sragcm37_mid	exon	16989140	16989713	0.103672604104653	+	.	gene_id "ENSMUSG00000131960.1"; transcript_id "ENSMUSG00000131960.1_tx_21"; exon_id "chr6_16989140_16989713_+"; exonnum "2"; txlen "1149";
chr6	sragcm37_mid	exon	16989140	16989713	0.103672604104653	+	.	gene_id "ENSMUSG00000131960.1"; transcript_id "ENSMUSG00000131960.1_tx_22"; exon_id "chr6_16989140_16989713_+"; exonnum "3"; txlen "1212";
chr6	sragcm37_mid	exon	16989140	16989713	0.103672604104653	+	.	gene_id "ENSMUSG00000131960.1"; transcript_id "ENSMUSG00000131960.1_tx_23"; exon_id "chr6_16989140_16989713_+"; exonnum "2"; txlen "1052";
chr6	sragcm37_mid	exon	16989140	16989713	0.328467656569198	+	.	gene_id "ENSMUSG00000131960.1"; transcript_id "ENSMUSG00000131960.1_tx_3"; exon_id "chr6_16989140_16989713_+"; exonnum "3"; txlen "1241";
chr6	sragcm37_mid	exon	16989140	16989713	0.321795657295137	+	.	gene_id "ENSMUSG00000131960.1"; transcript_id "ENSMUSG00000131960.1_tx_4"; exon_id "chr6_16989140_16989713_+"; exonnum "2"; txlen "1328";
chr6	sragcm37_mid	exon	16989140	16989713	0.321795657295137	+	.	gene_id "ENSMUSG00000131960.1"; transcript_id "ENSMUSG00000131960.1_tx_5"; exon_id "chr6_16989140_16989713_+"; exonnum "2"; txlen "1081";
chr6	sragcm37_mid	exon	16989140	16989713	0.251483049560793	+	.	gene_id "ENSMUSG00000131960.1"; transcript_id "ENSMUSG00000131960.1_tx_6"; exon_id "chr6_16989140_16989713_+"; exonnum "3"; txlen "1542";
chr6	sragcm37_mid	exon	16989140	16989713	0.251483049560793	+	.	gene_id "ENSMUSG00000131960.1"; transcript_id "ENSMUSG00000131960.1_tx_7"; exon_id "chr6_16989140_16989713_+"; exonnum "2"; txlen "1382";
chr6	sragcm37_mid	exon	16989140	16989713	0.158588290437316	+	.	gene_id "ENSMUSG00000131960.1"; transcript_id "ENSMUSG00000131960.1_tx_8"; exon_id "chr6_16989140_16989713_+"; exonnum "3"; txlen "1610";
chr6	sragcm37_mid	exon	16989140	16989713	0.158588290437316	+	.	gene_id "ENSMUSG00000131960.1"; transcript_id "ENSMUSG00000131960.1_tx_9"; exon_id "chr6_16989140_16989713_+"; exonnum "2"; txlen "1450";
chr6	HAVANA	exon	16989265	16989713	0	+	.	gene_id "ENSMUSG00000131960.1"; transcript_id "ENSMUST00000309481.1"; gene_type "lncRNA"; gene_name "ENSMUSG00000131960"; transcript_type "lncRNA"; transcript_name "ENSMUST00000309481"; exon_number 1; exon_id "ENSMUSE00001611194.1"; level 2; tag "basic"; tag "Ensembl_canonical"; tag "GENCODE_Primary"; tag "TAGENE";
chr6	HAVANA	transcript	16989265	17013287	0	+	.	gene_id "ENSMUSG00000131960.1"; transcript_id "ENSMUST00000309481.1"; gene_type "lncRNA"; gene_name "ENSMUSG00000131960"; transcript_type "lncRNA"; transcript_name "ENSMUST00000309481"; level 2; tag "basic"; tag "Ensembl_canonical"; tag "GENCODE_Primary"; tag "TAGENE";
chr6	HAVANA	gene	16989265	17013897	0	+	.	gene_id "ENSMUSG00000131960.1"; gene_type "lncRNA"; gene_name "ENSMUSG00000131960"; level 2;
chr6	HAVANA	exon	16998519	16998697	0	+	.	gene_id "ENSMUSG00000131960.1"; transcript_id "ENSMUST00000309481.1"; gene_type "lncRNA"; gene_name "ENSMUSG00000131960"; transcript_type "lncRNA"; transcript_name "ENSMUST00000309481"; exon_number 2; exon_id "ENSMUSE00001611191.1"; level 2; tag "basic"; tag "Ensembl_canonical"; tag "GENCODE_Primary"; tag "TAGENE";
chr6	ENSEMBL_gcm37	exon	16998519	16998697	0.11445044908583	+	.	gene_id "ENSMUSG00000131960.1"; transcript_id "ENSMUSG00000131960.1_tx_14"; exon_id "chr6_16998519_16998697_+"; exonnum "4"; txlen "1391";
chr6	ENSEMBL_gcm37	exon	16998519	16998697	0.11445044908583	+	.	gene_id "ENSMUSG00000131960.1"; transcript_id "ENSMUSG00000131960.1_tx_15"; exon_id "chr6_16998519_16998697_+"; exonnum "4"; txlen "1513";
chr6	ENSEMBL_gcm37	exon	16998519	16998697	0.11445044908583	+	.	gene_id "ENSMUSG00000131960.1"; transcript_id "ENSMUSG00000131960.1_tx_16"; exon_id "chr6_16998519_16998697_+"; exonnum "3"; txlen "1231";
chr6	ENSEMBL_gcm37	exon	16998519	16998697	0.11445044908583	+	.	gene_id "ENSMUSG00000131960.1"; transcript_id "ENSMUSG00000131960.1_tx_17"; exon_id "chr6_16998519_16998697_+"; exonnum "3"; txlen "1353";
chr6	ENSEMBL_gcm37	exon	16998519	16998697	0.366959960073401	+	.	gene_id "ENSMUSG00000131960.1"; transcript_id "ENSMUSG00000131960.1_tx_2"; exon_id "chr6_16998519_16998697_+"; exonnum "4"; txlen "1488";
chr6	ENSEMBL_gcm37	exon	16998519	16998697	0.321795657295137	+	.	gene_id "ENSMUSG00000131960.1"; transcript_id "ENSMUSG00000131960.1_tx_4"; exon_id "chr6_16998519_16998697_+"; exonnum "3"; txlen "1328";
chr6	ENSEMBL_gcm37	exon	16998519	16998697	0.251483049560793	+	.	gene_id "ENSMUSG00000131960.1"; transcript_id "ENSMUSG00000131960.1_tx_6"; exon_id "chr6_16998519_16998697_+"; exonnum "4"; txlen "1542";
chr6	ENSEMBL_gcm37	exon	16998519	16998697	0.251483049560793	+	.	gene_id "ENSMUSG00000131960.1"; transcript_id "ENSMUSG00000131960.1_tx_7"; exon_id "chr6_16998519_16998697_+"; exonnum "3"; txlen "1382";
chr6	ENSEMBL_gcm37	exon	16998519	16998697	0.158588290437316	+	.	gene_id "ENSMUSG00000131960.1"; transcript_id "ENSMUSG00000131960.1_tx_8"; exon_id "chr6_16998519_16998697_+"; exonnum "4"; txlen "1610";
chr6	ENSEMBL_gcm37	exon	16998519	16998697	0.158588290437316	+	.	gene_id "ENSMUSG00000131960.1"; transcript_id "ENSMUSG00000131960.1_tx_9"; exon_id "chr6_16998519_16998697_+"; exonnum "3"; txlen "1450";
chr6	sragcm37_mid	exon	17001818	17001939	0.151916291163254	+	.	gene_id "ENSMUSG00000131960.1"; transcript_id "ENSMUSG00000131960.1_tx_10"; exon_id "chr6_17001818_17001939_+"; exonnum "4"; txlen "1431";
chr6	sragcm37_mid	exon	17001818	17001939	0.151916291163254	+	.	gene_id "ENSMUSG00000131960.1"; transcript_id "ENSMUSG00000131960.1_tx_11"; exon_id "chr6_17001818_17001939_+"; exonnum "4"; txlen "1363";
chr6	sragcm37_mid	exon	17001818	17001939	0.151916291163254	+	.	gene_id "ENSMUSG00000131960.1"; transcript_id "ENSMUSG00000131960.1_tx_12"; exon_id "chr6_17001818_17001939_+"; exonnum "3"; txlen "1271";
chr6	sragcm37_mid	exon	17001818	17001939	0.151916291163254	+	.	gene_id "ENSMUSG00000131960.1"; transcript_id "ENSMUSG00000131960.1_tx_13"; exon_id "chr6_17001818_17001939_+"; exonnum "3"; txlen "1203";
chr6	sragcm37_mid	exon	17001818	17001939	0.11445044908583	+	.	gene_id "ENSMUSG00000131960.1"; transcript_id "ENSMUSG00000131960.1_tx_15"; exon_id "chr6_17001818_17001939_+"; exonnum "5"; txlen "1513";
chr6	sragcm37_mid	exon	17001818	17001939	0.11445044908583	+	.	gene_id "ENSMUSG00000131960.1"; transcript_id "ENSMUSG00000131960.1_tx_17"; exon_id "chr6_17001818_17001939_+"; exonnum "4"; txlen "1353";
chr6	sragcm37_mid	exon	17001818	17001939	0.11445044908583	+	.	gene_id "ENSMUSG00000131960.1"; transcript_id "ENSMUSG00000131960.1_tx_18"; exon_id "chr6_17001818_17001939_+"; exonnum "4"; txlen "1334";
chr6	sragcm37_mid	exon	17001818	17001939	0.11445044908583	+	.	gene_id "ENSMUSG00000131960.1"; transcript_id "ENSMUSG00000131960.1_tx_19"; exon_id "chr6_17001818_17001939_+"; exonnum "3"; txlen "1174";
chr6	sragcm37_mid	exon	17001818	17001939	0.251483049560793	+	.	gene_id "ENSMUSG00000131960.1"; transcript_id "ENSMUSG00000131960.1_tx_6"; exon_id "chr6_17001818_17001939_+"; exonnum "5"; txlen "1542";
chr6	sragcm37_mid	exon	17001818	17001939	0.251483049560793	+	.	gene_id "ENSMUSG00000131960.1"; transcript_id "ENSMUSG00000131960.1_tx_7"; exon_id "chr6_17001818_17001939_+"; exonnum "4"; txlen "1382";
chr6	sragcm37_mid	exon	17001818	17001939	0.158588290437316	+	.	gene_id "ENSMUSG00000131960.1"; transcript_id "ENSMUSG00000131960.1_tx_8"; exon_id "chr6_17001818_17001939_+"; exonnum "5"; txlen "1610";
chr6	sragcm37_mid	exon	17001818	17001939	0.158588290437316	+	.	gene_id "ENSMUSG00000131960.1"; transcript_id "ENSMUSG00000131960.1_tx_9"; exon_id "chr6_17001818_17001939_+"; exonnum "4"; txlen "1450";
chr6	HAVANA	exon	17003106	17003223	0	+	.	gene_id "ENSMUSG00000131960.1"; transcript_id "ENSMUST00000309483.1"; gene_type "lncRNA"; gene_name "ENSMUSG00000131960"; transcript_type "lncRNA"; transcript_name "ENSMUST00000309483"; exon_number 1; exon_id "ENSMUSE00001611189.1"; level 2; tag "TAGENE";
chr6	HAVANA	transcript	17003106	17013253	0	+	.	gene_id "ENSMUSG00000131960.1"; transcript_id "ENSMUST00000309483.1"; gene_type "lncRNA"; gene_name "ENSMUSG00000131960"; transcript_type "lncRNA"; transcript_name "ENSMUST00000309483"; level 2; tag "TAGENE";
chr6	HAVANA	exon	17003113	17003223	0	+	.	gene_id "ENSMUSG00000131960.1"; transcript_id "ENSMUST00000309482.1"; gene_type "lncRNA"; gene_name "ENSMUSG00000131960"; transcript_type "lncRNA"; transcript_name "ENSMUST00000309482"; exon_number 1; exon_id "ENSMUSE00001611195.1"; level 2; tag "basic"; tag "TAGENE";
chr6	HAVANA	transcript	17003113	17013897	0	+	.	gene_id "ENSMUSG00000131960.1"; transcript_id "ENSMUST00000309482.1"; gene_type "lncRNA"; gene_name "ENSMUSG00000131960"; transcript_type "lncRNA"; transcript_name "ENSMUST00000309482"; level 2; tag "basic"; tag "TAGENE";
chr6	sragcm37_es	exon	17012393	17012508	2.79435966162357	+	.	gene_id "ENSMUSG00000131960.1"; transcript_id "ENSMUSG00000131960.1_tx_1"; exon_id "chr6_17012393_17012508_+"; exonnum "1"; txlen "571";
chr6	HAVANA	exon	17012558	17012625	0	+	.	gene_id "ENSMUSG00000131960.1"; transcript_id "ENSMUST00000309481.1"; gene_type "lncRNA"; gene_name "ENSMUSG00000131960"; transcript_type "lncRNA"; transcript_name "ENSMUST00000309481"; exon_number 3; exon_id "ENSMUSE00001611193.1"; level 2; tag "basic"; tag "Ensembl_canonical"; tag "GENCODE_Primary"; tag "TAGENE";
chr6	HAVANA	exon	17012558	17012625	0	+	.	gene_id "ENSMUSG00000131960.1"; transcript_id "ENSMUST00000309483.1"; gene_type "lncRNA"; gene_name "ENSMUSG00000131960"; transcript_type "lncRNA"; transcript_name "ENSMUST00000309483"; exon_number 2; exon_id "ENSMUSE00001611193.1"; level 2; tag "TAGENE";
chr6	HAVANA	exon	17012558	17012625	0	+	.	gene_id "ENSMUSG00000131960.1"; transcript_id "ENSMUST00000309482.1"; gene_type "lncRNA"; gene_name "ENSMUSG00000131960"; transcript_type "lncRNA"; transcript_name "ENSMUST00000309482"; exon_number 2; exon_id "ENSMUSE00001611193.1"; level 2; tag "basic"; tag "TAGENE";
chr6	ENSEMBL_gcm37	exon	17012558	17012625	0.151916291163254	+	.	gene_id "ENSMUSG00000131960.1"; transcript_id "ENSMUSG00000131960.1_tx_10"; exon_id "chr6_17012558_17012625_+"; exonnum "5"; txlen "1431";
chr6	ENSEMBL_gcm37	exon	17012558	17012625	0.151916291163254	+	.	gene_id "ENSMUSG00000131960.1"; transcript_id "ENSMUSG00000131960.1_tx_12"; exon_id "chr6_17012558_17012625_+"; exonnum "4"; txlen "1271";
chr6	ENSEMBL_gcm37	exon	17012558	17012625	0.11445044908583	+	.	gene_id "ENSMUSG00000131960.1"; transcript_id "ENSMUSG00000131960.1_tx_14"; exon_id "chr6_17012558_17012625_+"; exonnum "5"; txlen "1391";
chr6	ENSEMBL_gcm37	exon	17012558	17012625	0.11445044908583	+	.	gene_id "ENSMUSG00000131960.1"; transcript_id "ENSMUSG00000131960.1_tx_15"; exon_id "chr6_17012558_17012625_+"; exonnum "6"; txlen "1513";
chr6	ENSEMBL_gcm37	exon	17012558	17012625	0.11445044908583	+	.	gene_id "ENSMUSG00000131960.1"; transcript_id "ENSMUSG00000131960.1_tx_16"; exon_id "chr6_17012558_17012625_+"; exonnum "4"; txlen "1231";
chr6	ENSEMBL_gcm37	exon	17012558	17012625	0.11445044908583	+	.	gene_id "ENSMUSG00000131960.1"; transcript_id "ENSMUSG00000131960.1_tx_17"; exon_id "chr6_17012558_17012625_+"; exonnum "5"; txlen "1353";
chr6	ENSEMBL_gcm37	exon	17012558	17012625	0.11445044908583	+	.	gene_id "ENSMUSG00000131960.1"; transcript_id "ENSMUSG00000131960.1_tx_18"; exon_id "chr6_17012558_17012625_+"; exonnum "5"; txlen "1334";
chr6	ENSEMBL_gcm37	exon	17012558	17012625	0.11445044908583	+	.	gene_id "ENSMUSG00000131960.1"; transcript_id "ENSMUSG00000131960.1_tx_19"; exon_id "chr6_17012558_17012625_+"; exonnum "4"; txlen "1174";
chr6	ENSEMBL_gcm37	exon	17012558	17012625	0.366959960073401	+	.	gene_id "ENSMUSG00000131960.1"; transcript_id "ENSMUSG00000131960.1_tx_2"; exon_id "chr6_17012558_17012625_+"; exonnum "5"; txlen "1488";
chr6	ENSEMBL_gcm37	exon	17012558	17012625	0.103672604104653	+	.	gene_id "ENSMUSG00000131960.1"; transcript_id "ENSMUSG00000131960.1_tx_20"; exon_id "chr6_17012558_17012625_+"; exonnum "4"; txlen "1309";
chr6	ENSEMBL_gcm37	exon	17012558	17012625	0.103672604104653	+	.	gene_id "ENSMUSG00000131960.1"; transcript_id "ENSMUSG00000131960.1_tx_21"; exon_id "chr6_17012558_17012625_+"; exonnum "3"; txlen "1149";
chr6	ENSEMBL_gcm37	exon	17012558	17012625	0.103672604104653	+	.	gene_id "ENSMUSG00000131960.1"; transcript_id "ENSMUSG00000131960.1_tx_22"; exon_id "chr6_17012558_17012625_+"; exonnum "4"; txlen "1212";
chr6	ENSEMBL_gcm37	exon	17012558	17012625	0.103672604104653	+	.	gene_id "ENSMUSG00000131960.1"; transcript_id "ENSMUSG00000131960.1_tx_23"; exon_id "chr6_17012558_17012625_+"; exonnum "3"; txlen "1052";
chr6	ENSEMBL_gcm37	exon	17012558	17012625	0.321795657295137	+	.	gene_id "ENSMUSG00000131960.1"; transcript_id "ENSMUSG00000131960.1_tx_4"; exon_id "chr6_17012558_17012625_+"; exonnum "4"; txlen "1328";
chr6	ENSEMBL_gcm37	exon	17012558	17012625	0.158588290437316	+	.	gene_id "ENSMUSG00000131960.1"; transcript_id "ENSMUSG00000131960.1_tx_8"; exon_id "chr6_17012558_17012625_+"; exonnum "6"; txlen "1610";
chr6	ENSEMBL_gcm37	exon	17012558	17012625	0.158588290437316	+	.	gene_id "ENSMUSG00000131960.1"; transcript_id "ENSMUSG00000131960.1_tx_9"; exon_id "chr6_17012558_17012625_+"; exonnum "5"; txlen "1450";
chr6	HAVANA	exon	17013048	17013144	0	+	.	gene_id "ENSMUSG00000131960.1"; transcript_id "ENSMUST00000309482.1"; gene_type "lncRNA"; gene_name "ENSMUSG00000131960"; transcript_type "lncRNA"; transcript_name "ENSMUST00000309482"; exon_number 3; exon_id "ENSMUSE00001611190.1"; level 2; tag "basic"; tag "TAGENE";
chr6	ENSEMBL_gcm37	exon	17013048	17013144	2.79435966162357	+	.	gene_id "ENSMUSG00000131960.1"; transcript_id "ENSMUSG00000131960.1_tx_1"; exon_id "chr6_17013048_17013144_+"; exonnum "2"; txlen "571";
chr6	ENSEMBL_gcm37	exon	17013048	17013144	0.151916291163254	+	.	gene_id "ENSMUSG00000131960.1"; transcript_id "ENSMUSG00000131960.1_tx_10"; exon_id "chr6_17013048_17013144_+"; exonnum "6"; txlen "1431";
chr6	ENSEMBL_gcm37	exon	17013048	17013144	0.151916291163254	+	.	gene_id "ENSMUSG00000131960.1"; transcript_id "ENSMUSG00000131960.1_tx_11"; exon_id "chr6_17013048_17013144_+"; exonnum "5"; txlen "1363";
chr6	ENSEMBL_gcm37	exon	17013048	17013144	0.151916291163254	+	.	gene_id "ENSMUSG00000131960.1"; transcript_id "ENSMUSG00000131960.1_tx_12"; exon_id "chr6_17013048_17013144_+"; exonnum "5"; txlen "1271";
chr6	ENSEMBL_gcm37	exon	17013048	17013144	0.151916291163254	+	.	gene_id "ENSMUSG00000131960.1"; transcript_id "ENSMUSG00000131960.1_tx_13"; exon_id "chr6_17013048_17013144_+"; exonnum "4"; txlen "1203";
chr6	ENSEMBL_gcm37	exon	17013048	17013144	0.366959960073401	+	.	gene_id "ENSMUSG00000131960.1"; transcript_id "ENSMUSG00000131960.1_tx_2"; exon_id "chr6_17013048_17013144_+"; exonnum "6"; txlen "1488";
chr6	ENSEMBL_gcm37	exon	17013048	17013144	0.103672604104653	+	.	gene_id "ENSMUSG00000131960.1"; transcript_id "ENSMUSG00000131960.1_tx_20"; exon_id "chr6_17013048_17013144_+"; exonnum "5"; txlen "1309";
chr6	ENSEMBL_gcm37	exon	17013048	17013144	0.103672604104653	+	.	gene_id "ENSMUSG00000131960.1"; transcript_id "ENSMUSG00000131960.1_tx_21"; exon_id "chr6_17013048_17013144_+"; exonnum "4"; txlen "1149";
chr6	ENSEMBL_gcm37	exon	17013048	17013144	0.328467656569198	+	.	gene_id "ENSMUSG00000131960.1"; transcript_id "ENSMUSG00000131960.1_tx_3"; exon_id "chr6_17013048_17013144_+"; exonnum "4"; txlen "1241";
chr6	ENSEMBL_gcm37	exon	17013048	17013144	0.321795657295137	+	.	gene_id "ENSMUSG00000131960.1"; transcript_id "ENSMUSG00000131960.1_tx_4"; exon_id "chr6_17013048_17013144_+"; exonnum "5"; txlen "1328";
chr6	ENSEMBL_gcm37	exon	17013048	17013144	0.321795657295137	+	.	gene_id "ENSMUSG00000131960.1"; transcript_id "ENSMUSG00000131960.1_tx_5"; exon_id "chr6_17013048_17013144_+"; exonnum "3"; txlen "1081";
chr6	ENSEMBL_gcm37	exon	17013048	17013144	0.251483049560793	+	.	gene_id "ENSMUSG00000131960.1"; transcript_id "ENSMUSG00000131960.1_tx_6"; exon_id "chr6_17013048_17013144_+"; exonnum "6"; txlen "1542";
chr6	ENSEMBL_gcm37	exon	17013048	17013144	0.251483049560793	+	.	gene_id "ENSMUSG00000131960.1"; transcript_id "ENSMUSG00000131960.1_tx_7"; exon_id "chr6_17013048_17013144_+"; exonnum "5"; txlen "1382";
chr6	ENSEMBL_gcm37	exon	17013048	17013144	0.158588290437316	+	.	gene_id "ENSMUSG00000131960.1"; transcript_id "ENSMUSG00000131960.1_tx_8"; exon_id "chr6_17013048_17013144_+"; exonnum "7"; txlen "1610";
chr6	ENSEMBL_gcm37	exon	17013048	17013144	0.158588290437316	+	.	gene_id "ENSMUSG00000131960.1"; transcript_id "ENSMUSG00000131960.1_tx_9"; exon_id "chr6_17013048_17013144_+"; exonnum "6"; txlen "1450";
chr6	HAVANA	exon	17013048	17013253	0	+	.	gene_id "ENSMUSG00000131960.1"; transcript_id "ENSMUST00000309483.1"; gene_type "lncRNA"; gene_name "ENSMUSG00000131960"; transcript_type "lncRNA"; transcript_name "ENSMUST00000309483"; exon_number 3; exon_id "ENSMUSE00001611192.1"; level 2; tag "TAGENE";
chr6	HAVANA	exon	17013048	17013287	0	+	.	gene_id "ENSMUSG00000131960.1"; transcript_id "ENSMUST00000309481.1"; gene_type "lncRNA"; gene_name "ENSMUSG00000131960"; transcript_type "lncRNA"; transcript_name "ENSMUST00000309481"; exon_number 4; exon_id "ENSMUSE00001611188.1"; level 2; tag "basic"; tag "Ensembl_canonical"; tag "GENCODE_Primary"; tag "TAGENE";
chr6	HAVANA	exon	17013540	17013897	0	+	.	gene_id "ENSMUSG00000131960.1"; transcript_id "ENSMUST00000309482.1"; gene_type "lncRNA"; gene_name "ENSMUSG00000131960"; transcript_type "lncRNA"; transcript_name "ENSMUST00000309482"; exon_number 4; exon_id "ENSMUSE00001611187.1"; level 2; tag "basic"; tag "TAGENE";
chr6	ENSEMBL_gcm37	exon	17013540	17013897	2.79435966162357	+	.	gene_id "ENSMUSG00000131960.1"; transcript_id "ENSMUSG00000131960.1_tx_1"; exon_id "chr6_17013540_17013897_+"; exonnum "3"; txlen "571";
chr6	ENSEMBL_gcm37	exon	17013540	17013897	0.151916291163254	+	.	gene_id "ENSMUSG00000131960.1"; transcript_id "ENSMUSG00000131960.1_tx_10"; exon_id "chr6_17013540_17013897_+"; exonnum "7"; txlen "1431";
chr6	ENSEMBL_gcm37	exon	17013540	17013897	0.151916291163254	+	.	gene_id "ENSMUSG00000131960.1"; transcript_id "ENSMUSG00000131960.1_tx_11"; exon_id "chr6_17013540_17013897_+"; exonnum "6"; txlen "1363";
chr6	ENSEMBL_gcm37	exon	17013540	17013897	0.151916291163254	+	.	gene_id "ENSMUSG00000131960.1"; transcript_id "ENSMUSG00000131960.1_tx_12"; exon_id "chr6_17013540_17013897_+"; exonnum "6"; txlen "1271";
chr6	ENSEMBL_gcm37	exon	17013540	17013897	0.151916291163254	+	.	gene_id "ENSMUSG00000131960.1"; transcript_id "ENSMUSG00000131960.1_tx_13"; exon_id "chr6_17013540_17013897_+"; exonnum "5"; txlen "1203";
chr6	ENSEMBL_gcm37	exon	17013540	17013897	0.11445044908583	+	.	gene_id "ENSMUSG00000131960.1"; transcript_id "ENSMUSG00000131960.1_tx_14"; exon_id "chr6_17013540_17013897_+"; exonnum "6"; txlen "1391";
chr6	ENSEMBL_gcm37	exon	17013540	17013897	0.11445044908583	+	.	gene_id "ENSMUSG00000131960.1"; transcript_id "ENSMUSG00000131960.1_tx_15"; exon_id "chr6_17013540_17013897_+"; exonnum "7"; txlen "1513";
chr6	ENSEMBL_gcm37	exon	17013540	17013897	0.11445044908583	+	.	gene_id "ENSMUSG00000131960.1"; transcript_id "ENSMUSG00000131960.1_tx_16"; exon_id "chr6_17013540_17013897_+"; exonnum "5"; txlen "1231";
chr6	ENSEMBL_gcm37	exon	17013540	17013897	0.11445044908583	+	.	gene_id "ENSMUSG00000131960.1"; transcript_id "ENSMUSG00000131960.1_tx_17"; exon_id "chr6_17013540_17013897_+"; exonnum "6"; txlen "1353";
chr6	ENSEMBL_gcm37	exon	17013540	17013897	0.11445044908583	+	.	gene_id "ENSMUSG00000131960.1"; transcript_id "ENSMUSG00000131960.1_tx_18"; exon_id "chr6_17013540_17013897_+"; exonnum "6"; txlen "1334";
chr6	ENSEMBL_gcm37	exon	17013540	17013897	0.11445044908583	+	.	gene_id "ENSMUSG00000131960.1"; transcript_id "ENSMUSG00000131960.1_tx_19"; exon_id "chr6_17013540_17013897_+"; exonnum "5"; txlen "1174";
chr6	ENSEMBL_gcm37	exon	17013540	17013897	0.366959960073401	+	.	gene_id "ENSMUSG00000131960.1"; transcript_id "ENSMUSG00000131960.1_tx_2"; exon_id "chr6_17013540_17013897_+"; exonnum "7"; txlen "1488";
chr6	ENSEMBL_gcm37	exon	17013540	17013897	0.103672604104653	+	.	gene_id "ENSMUSG00000131960.1"; transcript_id "ENSMUSG00000131960.1_tx_20"; exon_id "chr6_17013540_17013897_+"; exonnum "6"; txlen "1309";
chr6	ENSEMBL_gcm37	exon	17013540	17013897	0.103672604104653	+	.	gene_id "ENSMUSG00000131960.1"; transcript_id "ENSMUSG00000131960.1_tx_21"; exon_id "chr6_17013540_17013897_+"; exonnum "5"; txlen "1149";
chr6	ENSEMBL_gcm37	exon	17013540	17013897	0.103672604104653	+	.	gene_id "ENSMUSG00000131960.1"; transcript_id "ENSMUSG00000131960.1_tx_22"; exon_id "chr6_17013540_17013897_+"; exonnum "5"; txlen "1212";
chr6	ENSEMBL_gcm37	exon	17013540	17013897	0.103672604104653	+	.	gene_id "ENSMUSG00000131960.1"; transcript_id "ENSMUSG00000131960.1_tx_23"; exon_id "chr6_17013540_17013897_+"; exonnum "4"; txlen "1052";
chr6	ENSEMBL_gcm37	exon	17013540	17013897	0.328467656569198	+	.	gene_id "ENSMUSG00000131960.1"; transcript_id "ENSMUSG00000131960.1_tx_3"; exon_id "chr6_17013540_17013897_+"; exonnum "5"; txlen "1241";
chr6	ENSEMBL_gcm37	exon	17013540	17013897	0.321795657295137	+	.	gene_id "ENSMUSG00000131960.1"; transcript_id "ENSMUSG00000131960.1_tx_4"; exon_id "chr6_17013540_17013897_+"; exonnum "6"; txlen "1328";
chr6	ENSEMBL_gcm37	exon	17013540	17013897	0.321795657295137	+	.	gene_id "ENSMUSG00000131960.1"; transcript_id "ENSMUSG00000131960.1_tx_5"; exon_id "chr6_17013540_17013897_+"; exonnum "4"; txlen "1081";
chr6	ENSEMBL_gcm37	exon	17013540	17013897	0.251483049560793	+	.	gene_id "ENSMUSG00000131960.1"; transcript_id "ENSMUSG00000131960.1_tx_6"; exon_id "chr6_17013540_17013897_+"; exonnum "7"; txlen "1542";
chr6	ENSEMBL_gcm37	exon	17013540	17013897	0.251483049560793	+	.	gene_id "ENSMUSG00000131960.1"; transcript_id "ENSMUSG00000131960.1_tx_7"; exon_id "chr6_17013540_17013897_+"; exonnum "6"; txlen "1382";
chr6	ENSEMBL_gcm37	exon	17013540	17013897	0.158588290437316	+	.	gene_id "ENSMUSG00000131960.1"; transcript_id "ENSMUSG00000131960.1_tx_8"; exon_id "chr6_17013540_17013897_+"; exonnum "8"; txlen "1610";
chr6	ENSEMBL_gcm37	exon	17013540	17013897	0.158588290437316	+	.	gene_id "ENSMUSG00000131960.1"; transcript_id "ENSMUSG00000131960.1_tx_9"; exon_id "chr6_17013540_17013897_+"; exonnum "7"; txlen "1450";
chr6	HAVANA	UTR	17065148	17065285	0	+	.	gene_id "ENSMUSG00000029552.20"; transcript_id "ENSMUST00000115467.11"; gene_type "protein_coding"; gene_name "Tes"; transcript_type "protein_coding"; transcript_name "Tes-202"; exon_number 1; exon_id "ENSMUSE00000734197.2"; level 2; protein_id "ENSMUSP00000111127.5"; transcript_support_level "1"; mgi_id "MGI:105081"; tag "basic"; tag "Ensembl_canonical"; tag "GENCODE_Primary"; tag "appris_principal_1"; tag "CCDS"; ccdsid "CCDS39429.1"; havana_gene "OTTMUSG00000022490.1"; havana_transcript "OTTMUST00000053834.1";
chr6	HAVANA	exon	17065148	17065312	0	+	.	gene_id "ENSMUSG00000029552.20"; transcript_id "ENSMUST00000115467.11"; gene_type "protein_coding"; gene_name "Tes"; transcript_type "protein_coding"; transcript_name "Tes-202"; exon_number 1; exon_id "ENSMUSE00000734197.2"; level 2; protein_id "ENSMUSP00000111127.5"; transcript_support_level "1"; mgi_id "MGI:105081"; tag "basic"; tag "Ensembl_canonical"; tag "GENCODE_Primary"; tag "appris_principal_1"; tag "CCDS"; ccdsid "CCDS39429.1"; havana_gene "OTTMUSG00000022490.1"; havana_transcript "OTTMUST00000053834.1";
chr6	HAVANA	transcript	17065148	17105822	0	+	.	gene_id "ENSMUSG00000029552.20"; transcript_id "ENSMUST00000115467.11"; gene_type "protein_coding"; gene_name "Tes"; transcript_type "protein_coding"; transcript_name "Tes-202"; level 2; protein_id "ENSMUSP00000111127.5"; transcript_support_level "1"; mgi_id "MGI:105081"; tag "basic"; tag "Ensembl_canonical"; tag "GENCODE_Primary"; tag "appris_principal_1"; tag "CCDS"; ccdsid "CCDS39429.1"; havana_gene "OTTMUSG00000022490.1"; havana_transcript "OTTMUST00000053834.1";
chr6	HAVANA	gene	17065148	17105827	0	+	.	gene_id "ENSMUSG00000029552.20"; gene_type "protein_coding"; gene_name "Tes"; level 2; mgi_id "MGI:105081"; havana_gene "OTTMUSG00000022490.1";
chr6	HAVANA	transcript	17065159	17068948	0	+	.	gene_id "ENSMUSG00000029552.20"; transcript_id "ENSMUST00000200690.2"; gene_type "protein_coding"; gene_name "Tes"; transcript_type "retained_intron"; transcript_name "Tes-205"; level 2; transcript_support_level "NA"; mgi_id "MGI:105081"; havana_gene "OTTMUSG00000022490.1"; havana_transcript "OTTMUST00000138145.1";
chr6	HAVANA	exon	17065159	17068948	0	+	.	gene_id "ENSMUSG00000029552.20"; transcript_id "ENSMUST00000200690.2"; gene_type "protein_coding"; gene_name "Tes"; transcript_type "retained_intron"; transcript_name "Tes-205"; exon_number 1; exon_id "ENSMUSE00001360263.2"; level 2; transcript_support_level "NA"; mgi_id "MGI:105081"; havana_gene "OTTMUSG00000022490.1"; havana_transcript "OTTMUST00000138145.1";
chr6	HAVANA	exon	17065167	17065312	0	+	.	gene_id "ENSMUSG00000029552.20"; transcript_id "ENSMUST00000154266.3"; gene_type "protein_coding"; gene_name "Tes"; transcript_type "protein_coding"; transcript_name "Tes-204"; exon_number 1; exon_id "ENSMUSE00000764219.3"; level 2; protein_id "ENSMUSP00000118791.2"; transcript_support_level "5"; mgi_id "MGI:105081"; tag "mRNA_end_NF"; tag "cds_end_NF"; havana_gene "OTTMUSG00000022490.1"; havana_transcript "OTTMUST00000058462.1";
chr6	HAVANA	UTR	17065167	17065312	0	+	.	gene_id "ENSMUSG00000029552.20"; transcript_id "ENSMUST00000154266.3"; gene_type "protein_coding"; gene_name "Tes"; transcript_type "protein_coding"; transcript_name "Tes-204"; exon_number 1; exon_id "ENSMUSE00000764219.3"; level 2; protein_id "ENSMUSP00000118791.2"; transcript_support_level "5"; mgi_id "MGI:105081"; tag "mRNA_end_NF"; tag "cds_end_NF"; havana_gene "OTTMUSG00000022490.1"; havana_transcript "OTTMUST00000058462.1";
chr6	HAVANA	transcript	17065167	17097387	0	+	.	gene_id "ENSMUSG00000029552.20"; transcript_id "ENSMUST00000154266.3"; gene_type "protein_coding"; gene_name "Tes"; transcript_type "protein_coding"; transcript_name "Tes-204"; level 2; protein_id "ENSMUSP00000118791.2"; transcript_support_level "5"; mgi_id "MGI:105081"; tag "mRNA_end_NF"; tag "cds_end_NF"; havana_gene "OTTMUSG00000022490.1"; havana_transcript "OTTMUST00000058462.1";
chr6	HAVANA	exon	17065191	17065312	0	+	.	gene_id "ENSMUSG00000029552.20"; transcript_id "ENSMUST00000121170.2"; gene_type "protein_coding"; gene_name "Tes"; transcript_type "protein_coding_CDS_not_defined"; transcript_name "Tes-203"; exon_number 1; exon_id "ENSMUSE00000758924.2"; level 2; transcript_support_level "3"; mgi_id "MGI:105081"; havana_gene "OTTMUSG00000022490.1"; havana_transcript "OTTMUST00000053850.1";
chr6	HAVANA	transcript	17065191	17088866	0	+	.	gene_id "ENSMUSG00000029552.20"; transcript_id "ENSMUST00000121170.2"; gene_type "protein_coding"; gene_name "Tes"; transcript_type "protein_coding_CDS_not_defined"; transcript_name "Tes-203"; level 2; transcript_support_level "3"; mgi_id "MGI:105081"; havana_gene "OTTMUSG00000022490.1"; havana_transcript "OTTMUST00000053850.1";
chr6	HAVANA	exon	17065223	17065312	0	+	.	gene_id "ENSMUSG00000029552.20"; transcript_id "ENSMUST00000076654.9"; gene_type "protein_coding"; gene_name "Tes"; transcript_type "protein_coding"; transcript_name "Tes-201"; exon_number 1; exon_id "ENSMUSE00000850315.2"; level 2; protein_id "ENSMUSP00000075950.8"; transcript_support_level "1"; mgi_id "MGI:105081"; tag "basic"; havana_gene "OTTMUSG00000022490.1"; havana_transcript "OTTMUST00000053849.1";
chr6	HAVANA	UTR	17065223	17065312	0	+	.	gene_id "ENSMUSG00000029552.20"; transcript_id "ENSMUST00000076654.9"; gene_type "protein_coding"; gene_name "Tes"; transcript_type "protein_coding"; transcript_name "Tes-201"; exon_number 1; exon_id "ENSMUSE00000850315.2"; level 2; protein_id "ENSMUSP00000075950.8"; transcript_support_level "1"; mgi_id "MGI:105081"; tag "basic"; havana_gene "OTTMUSG00000022490.1"; havana_transcript "OTTMUST00000053849.1";
chr6	HAVANA	transcript	17065223	17105827	0	+	.	gene_id "ENSMUSG00000029552.20"; transcript_id "ENSMUST00000076654.9"; gene_type "protein_coding"; gene_name "Tes"; transcript_type "protein_coding"; transcript_name "Tes-201"; level 2; protein_id "ENSMUSP00000075950.8"; transcript_support_level "1"; mgi_id "MGI:105081"; tag "basic"; havana_gene "OTTMUSG00000022490.1"; havana_transcript "OTTMUST00000053849.1";
chr6	HAVANA	start_codon	17065286	17065288	0	+	0	gene_id "ENSMUSG00000029552.20"; transcript_id "ENSMUST00000115467.11"; gene_type "protein_coding"; gene_name "Tes"; transcript_type "protein_coding"; transcript_name "Tes-202"; exon_number 1; exon_id "ENSMUSE00000734197.2"; level 2; protein_id "ENSMUSP00000111127.5"; transcript_support_level "1"; mgi_id "MGI:105081"; tag "basic"; tag "Ensembl_canonical"; tag "GENCODE_Primary"; tag "appris_principal_1"; tag "CCDS"; ccdsid "CCDS39429.1"; havana_gene "OTTMUSG00000022490.1"; havana_transcript "OTTMUST00000053834.1";
chr6	HAVANA	CDS	17065286	17065312	0	+	0	gene_id "ENSMUSG00000029552.20"; transcript_id "ENSMUST00000115467.11"; gene_type "protein_coding"; gene_name "Tes"; transcript_type "protein_coding"; transcript_name "Tes-202"; exon_number 1; exon_id "ENSMUSE00000734197.2"; level 2; protein_id "ENSMUSP00000111127.5"; transcript_support_level "1"; mgi_id "MGI:105081"; tag "basic"; tag "Ensembl_canonical"; tag "GENCODE_Primary"; tag "appris_principal_1"; tag "CCDS"; ccdsid "CCDS39429.1"; havana_gene "OTTMUSG00000022490.1"; havana_transcript "OTTMUST00000053834.1";
chr6	HAVANA	exon	17080918	17081065	0	+	.	gene_id "ENSMUSG00000029552.20"; transcript_id "ENSMUST00000076654.9"; gene_type "protein_coding"; gene_name "Tes"; transcript_type "protein_coding"; transcript_name "Tes-201"; exon_number 2; exon_id "ENSMUSE00000512626.3"; level 2; protein_id "ENSMUSP00000075950.8"; transcript_support_level "1"; mgi_id "MGI:105081"; tag "basic"; havana_gene "OTTMUSG00000022490.1"; havana_transcript "OTTMUST00000053849.1";
chr6	HAVANA	UTR	17080918	17081065	0	+	.	gene_id "ENSMUSG00000029552.20"; transcript_id "ENSMUST00000076654.9"; gene_type "protein_coding"; gene_name "Tes"; transcript_type "protein_coding"; transcript_name "Tes-201"; exon_number 2; exon_id "ENSMUSE00000512626.3"; level 2; protein_id "ENSMUSP00000075950.8"; transcript_support_level "1"; mgi_id "MGI:105081"; tag "basic"; havana_gene "OTTMUSG00000022490.1"; havana_transcript "OTTMUST00000053849.1";
chr6	HAVANA	exon	17082476	17082642	0	+	.	gene_id "ENSMUSG00000029552.20"; transcript_id "ENSMUST00000076654.9"; gene_type "protein_coding"; gene_name "Tes"; transcript_type "protein_coding"; transcript_name "Tes-201"; exon_number 3; exon_id "ENSMUSE00000506936.3"; level 2; protein_id "ENSMUSP00000075950.8"; transcript_support_level "1"; mgi_id "MGI:105081"; tag "basic"; havana_gene "OTTMUSG00000022490.1"; havana_transcript "OTTMUST00000053849.1";
chr6	HAVANA	UTR	17082476	17082642	0	+	.	gene_id "ENSMUSG00000029552.20"; transcript_id "ENSMUST00000076654.9"; gene_type "protein_coding"; gene_name "Tes"; transcript_type "protein_coding"; transcript_name "Tes-201"; exon_number 3; exon_id "ENSMUSE00000506936.3"; level 2; protein_id "ENSMUSP00000075950.8"; transcript_support_level "1"; mgi_id "MGI:105081"; tag "basic"; havana_gene "OTTMUSG00000022490.1"; havana_transcript "OTTMUST00000053849.1";
chr6	HAVANA	start_codon	17086136	17086138	0	+	0	gene_id "ENSMUSG00000029552.20"; transcript_id "ENSMUST00000076654.9"; gene_type "protein_coding"; gene_name "Tes"; transcript_type "protein_coding"; transcript_name "Tes-201"; exon_number 4; exon_id "ENSMUSE00001338617.2"; level 2; protein_id "ENSMUSP00000075950.8"; transcript_support_level "1"; mgi_id "MGI:105081"; tag "basic"; havana_gene "OTTMUSG00000022490.1"; havana_transcript "OTTMUST00000053849.1";
chr6	HAVANA	exon	17086136	17086221	0	+	.	gene_id "ENSMUSG00000029552.20"; transcript_id "ENSMUST00000115467.11"; gene_type "protein_coding"; gene_name "Tes"; transcript_type "protein_coding"; transcript_name "Tes-202"; exon_number 2; exon_id "ENSMUSE00001338617.2"; level 2; protein_id "ENSMUSP00000111127.5"; transcript_support_level "1"; mgi_id "MGI:105081"; tag "basic"; tag "Ensembl_canonical"; tag "GENCODE_Primary"; tag "appris_principal_1"; tag "CCDS"; ccdsid "CCDS39429.1"; havana_gene "OTTMUSG00000022490.1"; havana_transcript "OTTMUST00000053834.1";
chr6	HAVANA	CDS	17086136	17086221	0	+	0	gene_id "ENSMUSG00000029552.20"; transcript_id "ENSMUST00000115467.11"; gene_type "protein_coding"; gene_name "Tes"; transcript_type "protein_coding"; transcript_name "Tes-202"; exon_number 2; exon_id "ENSMUSE00001338617.2"; level 2; protein_id "ENSMUSP00000111127.5"; transcript_support_level "1"; mgi_id "MGI:105081"; tag "basic"; tag "Ensembl_canonical"; tag "GENCODE_Primary"; tag "appris_principal_1"; tag "CCDS"; ccdsid "CCDS39429.1"; havana_gene "OTTMUSG00000022490.1"; havana_transcript "OTTMUST00000053834.1";
chr6	HAVANA	exon	17086136	17086221	0	+	.	gene_id "ENSMUSG00000029552.20"; transcript_id "ENSMUST00000121170.2"; gene_type "protein_coding"; gene_name "Tes"; transcript_type "protein_coding_CDS_not_defined"; transcript_name "Tes-203"; exon_number 2; exon_id "ENSMUSE00001215938.2"; level 2; transcript_support_level "3"; mgi_id "MGI:105081"; havana_gene "OTTMUSG00000022490.1"; havana_transcript "OTTMUST00000053850.1";
chr6	HAVANA	exon	17086136	17086221	0	+	.	gene_id "ENSMUSG00000029552.20"; transcript_id "ENSMUST00000076654.9"; gene_type "protein_coding"; gene_name "Tes"; transcript_type "protein_coding"; transcript_name "Tes-201"; exon_number 4; exon_id "ENSMUSE00001338617.2"; level 2; protein_id "ENSMUSP00000075950.8"; transcript_support_level "1"; mgi_id "MGI:105081"; tag "basic"; havana_gene "OTTMUSG00000022490.1"; havana_transcript "OTTMUST00000053849.1";
chr6	HAVANA	CDS	17086136	17086221	0	+	0	gene_id "ENSMUSG00000029552.20"; transcript_id "ENSMUST00000076654.9"; gene_type "protein_coding"; gene_name "Tes"; transcript_type "protein_coding"; transcript_name "Tes-201"; exon_number 4; exon_id "ENSMUSE00001338617.2"; level 2; protein_id "ENSMUSP00000075950.8"; transcript_support_level "1"; mgi_id "MGI:105081"; tag "basic"; havana_gene "OTTMUSG00000022490.1"; havana_transcript "OTTMUST00000053849.1";
chr6	HAVANA	exon	17088428	17088866	0	+	.	gene_id "ENSMUSG00000029552.20"; transcript_id "ENSMUST00000121170.2"; gene_type "protein_coding"; gene_name "Tes"; transcript_type "protein_coding_CDS_not_defined"; transcript_name "Tes-203"; exon_number 3; exon_id "ENSMUSE00000708971.2"; level 2; transcript_support_level "3"; mgi_id "MGI:105081"; havana_gene "OTTMUSG00000022490.1"; havana_transcript "OTTMUST00000053850.1";
chr6	HAVANA	UTR	17096127	17096268	0	+	.	gene_id "ENSMUSG00000029552.20"; transcript_id "ENSMUST00000154266.3"; gene_type "protein_coding"; gene_name "Tes"; transcript_type "protein_coding"; transcript_name "Tes-204"; exon_number 2; exon_id "ENSMUSE00001257973.2"; level 2; protein_id "ENSMUSP00000118791.2"; transcript_support_level "5"; mgi_id "MGI:105081"; tag "mRNA_end_NF"; tag "cds_end_NF"; havana_gene "OTTMUSG00000022490.1"; havana_transcript "OTTMUST00000058462.1";
chr6	HAVANA	exon	17096127	17096379	0	+	.	gene_id "ENSMUSG00000029552.20"; transcript_id "ENSMUST00000115467.11"; gene_type "protein_coding"; gene_name "Tes"; transcript_type "protein_coding"; transcript_name "Tes-202"; exon_number 3; exon_id "ENSMUSE00001248493.2"; level 2; protein_id "ENSMUSP00000111127.5"; transcript_support_level "1"; mgi_id "MGI:105081"; tag "basic"; tag "Ensembl_canonical"; tag "GENCODE_Primary"; tag "appris_principal_1"; tag "CCDS"; ccdsid "CCDS39429.1"; havana_gene "OTTMUSG00000022490.1"; havana_transcript "OTTMUST00000053834.1";
chr6	HAVANA	CDS	17096127	17096379	0	+	1	gene_id "ENSMUSG00000029552.20"; transcript_id "ENSMUST00000115467.11"; gene_type "protein_coding"; gene_name "Tes"; transcript_type "protein_coding"; transcript_name "Tes-202"; exon_number 3; exon_id "ENSMUSE00001248493.2"; level 2; protein_id "ENSMUSP00000111127.5"; transcript_support_level "1"; mgi_id "MGI:105081"; tag "basic"; tag "Ensembl_canonical"; tag "GENCODE_Primary"; tag "appris_principal_1"; tag "CCDS"; ccdsid "CCDS39429.1"; havana_gene "OTTMUSG00000022490.1"; havana_transcript "OTTMUST00000053834.1";
chr6	HAVANA	exon	17096127	17096379	0	+	.	gene_id "ENSMUSG00000029552.20"; transcript_id "ENSMUST00000154266.3"; gene_type "protein_coding"; gene_name "Tes"; transcript_type "protein_coding"; transcript_name "Tes-204"; exon_number 2; exon_id "ENSMUSE00001257973.2"; level 2; protein_id "ENSMUSP00000118791.2"; transcript_support_level "5"; mgi_id "MGI:105081"; tag "mRNA_end_NF"; tag "cds_end_NF"; havana_gene "OTTMUSG00000022490.1"; havana_transcript "OTTMUST00000058462.1";
chr6	HAVANA	exon	17096127	17096379	0	+	.	gene_id "ENSMUSG00000029552.20"; transcript_id "ENSMUST00000076654.9"; gene_type "protein_coding"; gene_name "Tes"; transcript_type "protein_coding"; transcript_name "Tes-201"; exon_number 5; exon_id "ENSMUSE00001248493.2"; level 2; protein_id "ENSMUSP00000075950.8"; transcript_support_level "1"; mgi_id "MGI:105081"; tag "basic"; havana_gene "OTTMUSG00000022490.1"; havana_transcript "OTTMUST00000053849.1";
chr6	HAVANA	CDS	17096127	17096379	0	+	1	gene_id "ENSMUSG00000029552.20"; transcript_id "ENSMUST00000076654.9"; gene_type "protein_coding"; gene_name "Tes"; transcript_type "protein_coding"; transcript_name "Tes-201"; exon_number 5; exon_id "ENSMUSE00001248493.2"; level 2; protein_id "ENSMUSP00000075950.8"; transcript_support_level "1"; mgi_id "MGI:105081"; tag "basic"; havana_gene "OTTMUSG00000022490.1"; havana_transcript "OTTMUST00000053849.1";
chr6	HAVANA	start_codon	17096269	17096271	0	+	0	gene_id "ENSMUSG00000029552.20"; transcript_id "ENSMUST00000154266.3"; gene_type "protein_coding"; gene_name "Tes"; transcript_type "protein_coding"; transcript_name "Tes-204"; exon_number 2; exon_id "ENSMUSE00001257973.2"; level 2; protein_id "ENSMUSP00000118791.2"; transcript_support_level "5"; mgi_id "MGI:105081"; tag "mRNA_end_NF"; tag "cds_end_NF"; havana_gene "OTTMUSG00000022490.1"; havana_transcript "OTTMUST00000058462.1";
chr6	HAVANA	CDS	17096269	17096379	0	+	0	gene_id "ENSMUSG00000029552.20"; transcript_id "ENSMUST00000154266.3"; gene_type "protein_coding"; gene_name "Tes"; transcript_type "protein_coding"; transcript_name "Tes-204"; exon_number 2; exon_id "ENSMUSE00001257973.2"; level 2; protein_id "ENSMUSP00000118791.2"; transcript_support_level "5"; mgi_id "MGI:105081"; tag "mRNA_end_NF"; tag "cds_end_NF"; havana_gene "OTTMUSG00000022490.1"; havana_transcript "OTTMUST00000058462.1";
chr6	HAVANA	exon	17097260	17097387	0	+	.	gene_id "ENSMUSG00000029552.20"; transcript_id "ENSMUST00000154266.3"; gene_type "protein_coding"; gene_name "Tes"; transcript_type "protein_coding"; transcript_name "Tes-204"; exon_number 3; exon_id "ENSMUSE00000766947.2"; level 2; protein_id "ENSMUSP00000118791.2"; transcript_support_level "5"; mgi_id "MGI:105081"; tag "mRNA_end_NF"; tag "cds_end_NF"; havana_gene "OTTMUSG00000022490.1"; havana_transcript "OTTMUST00000058462.1";
chr6	HAVANA	CDS	17097260	17097387	0	+	0	gene_id "ENSMUSG00000029552.20"; transcript_id "ENSMUST00000154266.3"; gene_type "protein_coding"; gene_name "Tes"; transcript_type "protein_coding"; transcript_name "Tes-204"; exon_number 3; exon_id "ENSMUSE00000766947.2"; level 2; protein_id "ENSMUSP00000118791.2"; transcript_support_level "5"; mgi_id "MGI:105081"; tag "mRNA_end_NF"; tag "cds_end_NF"; havana_gene "OTTMUSG00000022490.1"; havana_transcript "OTTMUST00000058462.1";
chr6	HAVANA	exon	17097260	17097589	0	+	.	gene_id "ENSMUSG00000029552.20"; transcript_id "ENSMUST00000115467.11"; gene_type "protein_coding"; gene_name "Tes"; transcript_type "protein_coding"; transcript_name "Tes-202"; exon_number 4; exon_id "ENSMUSE00000656479.2"; level 2; protein_id "ENSMUSP00000111127.5"; transcript_support_level "1"; mgi_id "MGI:105081"; tag "basic"; tag "Ensembl_canonical"; tag "GENCODE_Primary"; tag "appris_principal_1"; tag "CCDS"; ccdsid "CCDS39429.1"; havana_gene "OTTMUSG00000022490.1"; havana_transcript "OTTMUST00000053834.1";
chr6	HAVANA	CDS	17097260	17097589	0	+	0	gene_id "ENSMUSG00000029552.20"; transcript_id "ENSMUST00000115467.11"; gene_type "protein_coding"; gene_name "Tes"; transcript_type "protein_coding"; transcript_name "Tes-202"; exon_number 4; exon_id "ENSMUSE00000656479.2"; level 2; protein_id "ENSMUSP00000111127.5"; transcript_support_level "1"; mgi_id "MGI:105081"; tag "basic"; tag "Ensembl_canonical"; tag "GENCODE_Primary"; tag "appris_principal_1"; tag "CCDS"; ccdsid "CCDS39429.1"; havana_gene "OTTMUSG00000022490.1"; havana_transcript "OTTMUST00000053834.1";
chr6	HAVANA	exon	17097260	17097589	0	+	.	gene_id "ENSMUSG00000029552.20"; transcript_id "ENSMUST00000076654.9"; gene_type "protein_coding"; gene_name "Tes"; transcript_type "protein_coding"; transcript_name "Tes-201"; exon_number 6; exon_id "ENSMUSE00000656479.2"; level 2; protein_id "ENSMUSP00000075950.8"; transcript_support_level "1"; mgi_id "MGI:105081"; tag "basic"; havana_gene "OTTMUSG00000022490.1"; havana_transcript "OTTMUST00000053849.1";
chr6	HAVANA	CDS	17097260	17097589	0	+	0	gene_id "ENSMUSG00000029552.20"; transcript_id "ENSMUST00000076654.9"; gene_type "protein_coding"; gene_name "Tes"; transcript_type "protein_coding"; transcript_name "Tes-201"; exon_number 6; exon_id "ENSMUSE00000656479.2"; level 2; protein_id "ENSMUSP00000075950.8"; transcript_support_level "1"; mgi_id "MGI:105081"; tag "basic"; havana_gene "OTTMUSG00000022490.1"; havana_transcript "OTTMUST00000053849.1";
chr6	HAVANA	exon	17099703	17099918	0	+	.	gene_id "ENSMUSG00000029552.20"; transcript_id "ENSMUST00000115467.11"; gene_type "protein_coding"; gene_name "Tes"; transcript_type "protein_coding"; transcript_name "Tes-202"; exon_number 5; exon_id "ENSMUSE00000656478.2"; level 2; protein_id "ENSMUSP00000111127.5"; transcript_support_level "1"; mgi_id "MGI:105081"; tag "basic"; tag "Ensembl_canonical"; tag "GENCODE_Primary"; tag "appris_principal_1"; tag "CCDS"; ccdsid "CCDS39429.1"; havana_gene "OTTMUSG00000022490.1"; havana_transcript "OTTMUST00000053834.1";
chr6	HAVANA	CDS	17099703	17099918	0	+	0	gene_id "ENSMUSG00000029552.20"; transcript_id "ENSMUST00000115467.11"; gene_type "protein_coding"; gene_name "Tes"; transcript_type "protein_coding"; transcript_name "Tes-202"; exon_number 5; exon_id "ENSMUSE00000656478.2"; level 2; protein_id "ENSMUSP00000111127.5"; transcript_support_level "1"; mgi_id "MGI:105081"; tag "basic"; tag "Ensembl_canonical"; tag "GENCODE_Primary"; tag "appris_principal_1"; tag "CCDS"; ccdsid "CCDS39429.1"; havana_gene "OTTMUSG00000022490.1"; havana_transcript "OTTMUST00000053834.1";
chr6	HAVANA	exon	17099703	17099918	0	+	.	gene_id "ENSMUSG00000029552.20"; transcript_id "ENSMUST00000076654.9"; gene_type "protein_coding"; gene_name "Tes"; transcript_type "protein_coding"; transcript_name "Tes-201"; exon_number 7; exon_id "ENSMUSE00000656478.2"; level 2; protein_id "ENSMUSP00000075950.8"; transcript_support_level "1"; mgi_id "MGI:105081"; tag "basic"; havana_gene "OTTMUSG00000022490.1"; havana_transcript "OTTMUST00000053849.1";
chr6	HAVANA	CDS	17099703	17099918	0	+	0	gene_id "ENSMUSG00000029552.20"; transcript_id "ENSMUST00000076654.9"; gene_type "protein_coding"; gene_name "Tes"; transcript_type "protein_coding"; transcript_name "Tes-201"; exon_number 7; exon_id "ENSMUSE00000656478.2"; level 2; protein_id "ENSMUSP00000075950.8"; transcript_support_level "1"; mgi_id "MGI:105081"; tag "basic"; havana_gene "OTTMUSG00000022490.1"; havana_transcript "OTTMUST00000053849.1";
chr6	HAVANA	exon	17100281	17100439	0	+	.	gene_id "ENSMUSG00000029552.20"; transcript_id "ENSMUST00000115467.11"; gene_type "protein_coding"; gene_name "Tes"; transcript_type "protein_coding"; transcript_name "Tes-202"; exon_number 6; exon_id "ENSMUSE00000656477.2"; level 2; protein_id "ENSMUSP00000111127.5"; transcript_support_level "1"; mgi_id "MGI:105081"; tag "basic"; tag "Ensembl_canonical"; tag "GENCODE_Primary"; tag "appris_principal_1"; tag "CCDS"; ccdsid "CCDS39429.1"; havana_gene "OTTMUSG00000022490.1"; havana_transcript "OTTMUST00000053834.1";
chr6	HAVANA	CDS	17100281	17100439	0	+	0	gene_id "ENSMUSG00000029552.20"; transcript_id "ENSMUST00000115467.11"; gene_type "protein_coding"; gene_name "Tes"; transcript_type "protein_coding"; transcript_name "Tes-202"; exon_number 6; exon_id "ENSMUSE00000656477.2"; level 2; protein_id "ENSMUSP00000111127.5"; transcript_support_level "1"; mgi_id "MGI:105081"; tag "basic"; tag "Ensembl_canonical"; tag "GENCODE_Primary"; tag "appris_principal_1"; tag "CCDS"; ccdsid "CCDS39429.1"; havana_gene "OTTMUSG00000022490.1"; havana_transcript "OTTMUST00000053834.1";
chr6	HAVANA	exon	17100281	17100439	0	+	.	gene_id "ENSMUSG00000029552.20"; transcript_id "ENSMUST00000076654.9"; gene_type "protein_coding"; gene_name "Tes"; transcript_type "protein_coding"; transcript_name "Tes-201"; exon_number 8; exon_id "ENSMUSE00000656477.2"; level 2; protein_id "ENSMUSP00000075950.8"; transcript_support_level "1"; mgi_id "MGI:105081"; tag "basic"; havana_gene "OTTMUSG00000022490.1"; havana_transcript "OTTMUST00000053849.1";
chr6	HAVANA	CDS	17100281	17100439	0	+	0	gene_id "ENSMUSG00000029552.20"; transcript_id "ENSMUST00000076654.9"; gene_type "protein_coding"; gene_name "Tes"; transcript_type "protein_coding"; transcript_name "Tes-201"; exon_number 8; exon_id "ENSMUSE00000656477.2"; level 2; protein_id "ENSMUSP00000075950.8"; transcript_support_level "1"; mgi_id "MGI:105081"; tag "basic"; havana_gene "OTTMUSG00000022490.1"; havana_transcript "OTTMUST00000053849.1";
chr6	HAVANA	CDS	17104592	17104777	0	+	0	gene_id "ENSMUSG00000029552.20"; transcript_id "ENSMUST00000115467.11"; gene_type "protein_coding"; gene_name "Tes"; transcript_type "protein_coding"; transcript_name "Tes-202"; exon_number 7; exon_id "ENSMUSE00000656476.3"; level 2; protein_id "ENSMUSP00000111127.5"; transcript_support_level "1"; mgi_id "MGI:105081"; tag "basic"; tag "Ensembl_canonical"; tag "GENCODE_Primary"; tag "appris_principal_1"; tag "CCDS"; ccdsid "CCDS39429.1"; havana_gene "OTTMUSG00000022490.1"; havana_transcript "OTTMUST00000053834.1";
chr6	HAVANA	CDS	17104592	17104777	0	+	0	gene_id "ENSMUSG00000029552.20"; transcript_id "ENSMUST00000076654.9"; gene_type "protein_coding"; gene_name "Tes"; transcript_type "protein_coding"; transcript_name "Tes-201"; exon_number 9; exon_id "ENSMUSE00000850732.2"; level 2; protein_id "ENSMUSP00000075950.8"; transcript_support_level "1"; mgi_id "MGI:105081"; tag "basic"; havana_gene "OTTMUSG00000022490.1"; havana_transcript "OTTMUST00000053849.1";
chr6	HAVANA	exon	17104592	17105822	0	+	.	gene_id "ENSMUSG00000029552.20"; transcript_id "ENSMUST00000115467.11"; gene_type "protein_coding"; gene_name "Tes"; transcript_type "protein_coding"; transcript_name "Tes-202"; exon_number 7; exon_id "ENSMUSE00000656476.3"; level 2; protein_id "ENSMUSP00000111127.5"; transcript_support_level "1"; mgi_id "MGI:105081"; tag "basic"; tag "Ensembl_canonical"; tag "GENCODE_Primary"; tag "appris_principal_1"; tag "CCDS"; ccdsid "CCDS39429.1"; havana_gene "OTTMUSG00000022490.1"; havana_transcript "OTTMUST00000053834.1";
chr6	HAVANA	exon	17104592	17105827	0	+	.	gene_id "ENSMUSG00000029552.20"; transcript_id "ENSMUST00000076654.9"; gene_type "protein_coding"; gene_name "Tes"; transcript_type "protein_coding"; transcript_name "Tes-201"; exon_number 9; exon_id "ENSMUSE00000850732.2"; level 2; protein_id "ENSMUSP00000075950.8"; transcript_support_level "1"; mgi_id "MGI:105081"; tag "basic"; havana_gene "OTTMUSG00000022490.1"; havana_transcript "OTTMUST00000053849.1";
chr6	HAVANA	stop_codon	17104778	17104780	0	+	0	gene_id "ENSMUSG00000029552.20"; transcript_id "ENSMUST00000115467.11"; gene_type "protein_coding"; gene_name "Tes"; transcript_type "protein_coding"; transcript_name "Tes-202"; exon_number 7; exon_id "ENSMUSE00000656476.3"; level 2; protein_id "ENSMUSP00000111127.5"; transcript_support_level "1"; mgi_id "MGI:105081"; tag "basic"; tag "Ensembl_canonical"; tag "GENCODE_Primary"; tag "appris_principal_1"; tag "CCDS"; ccdsid "CCDS39429.1"; havana_gene "OTTMUSG00000022490.1"; havana_transcript "OTTMUST00000053834.1";
chr6	HAVANA	stop_codon	17104778	17104780	0	+	0	gene_id "ENSMUSG00000029552.20"; transcript_id "ENSMUST00000076654.9"; gene_type "protein_coding"; gene_name "Tes"; transcript_type "protein_coding"; transcript_name "Tes-201"; exon_number 9; exon_id "ENSMUSE00000850732.2"; level 2; protein_id "ENSMUSP00000075950.8"; transcript_support_level "1"; mgi_id "MGI:105081"; tag "basic"; havana_gene "OTTMUSG00000022490.1"; havana_transcript "OTTMUST00000053849.1";
chr6	HAVANA	UTR	17104778	17105822	0	+	.	gene_id "ENSMUSG00000029552.20"; transcript_id "ENSMUST00000115467.11"; gene_type "protein_coding"; gene_name "Tes"; transcript_type "protein_coding"; transcript_name "Tes-202"; exon_number 7; exon_id "ENSMUSE00000656476.3"; level 2; protein_id "ENSMUSP00000111127.5"; transcript_support_level "1"; mgi_id "MGI:105081"; tag "basic"; tag "Ensembl_canonical"; tag "GENCODE_Primary"; tag "appris_principal_1"; tag "CCDS"; ccdsid "CCDS39429.1"; havana_gene "OTTMUSG00000022490.1"; havana_transcript "OTTMUST00000053834.1";
chr6	HAVANA	UTR	17104778	17105827	0	+	.	gene_id "ENSMUSG00000029552.20"; transcript_id "ENSMUST00000076654.9"; gene_type "protein_coding"; gene_name "Tes"; transcript_type "protein_coding"; transcript_name "Tes-201"; exon_number 9; exon_id "ENSMUSE00000850732.2"; level 2; protein_id "ENSMUSP00000075950.8"; transcript_support_level "1"; mgi_id "MGI:105081"; tag "basic"; havana_gene "OTTMUSG00000022490.1"; havana_transcript "OTTMUST00000053849.1";
chr6	HAVANA	exon	17197589	17197789	0	+	.	gene_id "ENSMUSG00000085171.10"; transcript_id "ENSMUST00000125170.9"; gene_type "lncRNA"; gene_name "D830026I12Rik"; transcript_type "lncRNA"; transcript_name "D830026I12Rik-202"; exon_number 1; exon_id "ENSMUSE00001612983.1"; level 2; transcript_support_level "3"; mgi_id "MGI:2442531"; tag "TAGENE"; havana_gene "OTTMUSG00000024022.1"; havana_transcript "OTTMUST00000058731.1";
chr6	HAVANA	transcript	17197589	17205695	0	+	.	gene_id "ENSMUSG00000085171.10"; transcript_id "ENSMUST00000125170.9"; gene_type "lncRNA"; gene_name "D830026I12Rik"; transcript_type "lncRNA"; transcript_name "D830026I12Rik-202"; level 2; transcript_support_level "3"; mgi_id "MGI:2442531"; tag "TAGENE"; havana_gene "OTTMUSG00000024022.1"; havana_transcript "OTTMUST00000058731.1";
chr6	HAVANA	gene	17197589	17210206	0	+	.	gene_id "ENSMUSG00000085171.10"; gene_type "lncRNA"; gene_name "D830026I12Rik"; level 2; mgi_id "MGI:2442531"; havana_gene "OTTMUSG00000024022.1";
chr6	HAVANA	exon	17197699	17197789	0	+	.	gene_id "ENSMUSG00000085171.10"; transcript_id "ENSMUST00000310371.1"; gene_type "lncRNA"; gene_name "D830026I12Rik"; transcript_type "lncRNA"; transcript_name "D830026I12Rik-219"; exon_number 1; exon_id "ENSMUSE00001612979.1"; level 2; mgi_id "MGI:2442531"; tag "TAGENE"; havana_gene "OTTMUSG00000024022.1";
chr6	HAVANA	transcript	17197699	17205690	0	+	.	gene_id "ENSMUSG00000085171.10"; transcript_id "ENSMUST00000310371.1"; gene_type "lncRNA"; gene_name "D830026I12Rik"; transcript_type "lncRNA"; transcript_name "D830026I12Rik-219"; level 2; mgi_id "MGI:2442531"; tag "TAGENE"; havana_gene "OTTMUSG00000024022.1";
chr6	HAVANA	exon	17197703	17197789	0	+	.	gene_id "ENSMUSG00000085171.10"; transcript_id "ENSMUST00000310358.1"; gene_type "lncRNA"; gene_name "D830026I12Rik"; transcript_type "lncRNA"; transcript_name "D830026I12Rik-206"; exon_number 1; exon_id "ENSMUSE00001612971.1"; level 2; mgi_id "MGI:2442531"; tag "Ensembl_canonical"; tag "GENCODE_Primary"; tag "TAGENE"; havana_gene "OTTMUSG00000024022.1";
chr6	HAVANA	transcript	17197703	17210190	0	+	.	gene_id "ENSMUSG00000085171.10"; transcript_id "ENSMUST00000310358.1"; gene_type "lncRNA"; gene_name "D830026I12Rik"; transcript_type "lncRNA"; transcript_name "D830026I12Rik-206"; level 2; mgi_id "MGI:2442531"; tag "Ensembl_canonical"; tag "GENCODE_Primary"; tag "TAGENE"; havana_gene "OTTMUSG00000024022.1";
chr6	HAVANA	exon	17197759	17197789	0	+	.	gene_id "ENSMUSG00000085171.10"; transcript_id "ENSMUST00000310359.1"; gene_type "lncRNA"; gene_name "D830026I12Rik"; transcript_type "lncRNA"; transcript_name "D830026I12Rik-207"; exon_number 1; exon_id "ENSMUSE00001612986.1"; level 2; mgi_id "MGI:2442531"; tag "TAGENE"; havana_gene "OTTMUSG00000024022.1";
chr6	HAVANA	transcript	17197759	17210190	0	+	.	gene_id "ENSMUSG00000085171.10"; transcript_id "ENSMUST00000310359.1"; gene_type "lncRNA"; gene_name "D830026I12Rik"; transcript_type "lncRNA"; transcript_name "D830026I12Rik-207"; level 2; mgi_id "MGI:2442531"; tag "TAGENE"; havana_gene "OTTMUSG00000024022.1";
chr6	HAVANA	exon	17197903	17198187	0	+	.	gene_id "ENSMUSG00000085171.10"; transcript_id "ENSMUST00000151170.10"; gene_type "lncRNA"; gene_name "D830026I12Rik"; transcript_type "lncRNA"; transcript_name "D830026I12Rik-203"; exon_number 1; exon_id "ENSMUSE00001612994.1"; level 2; transcript_support_level "1"; mgi_id "MGI:2442531"; tag "basic"; tag "TAGENE"; havana_gene "OTTMUSG00000024022.1"; havana_transcript "OTTMUST00000058729.1";
chr6	HAVANA	transcript	17197903	17206258	0	+	.	gene_id "ENSMUSG00000085171.10"; transcript_id "ENSMUST00000151170.10"; gene_type "lncRNA"; gene_name "D830026I12Rik"; transcript_type "lncRNA"; transcript_name "D830026I12Rik-203"; level 2; transcript_support_level "1"; mgi_id "MGI:2442531"; tag "basic"; tag "TAGENE"; havana_gene "OTTMUSG00000024022.1"; havana_transcript "OTTMUST00000058729.1";
chr6	HAVANA	exon	17197932	17198187	0	+	.	gene_id "ENSMUSG00000085171.10"; transcript_id "ENSMUST00000310360.1"; gene_type "lncRNA"; gene_name "D830026I12Rik"; transcript_type "lncRNA"; transcript_name "D830026I12Rik-208"; exon_number 1; exon_id "ENSMUSE00001612991.1"; level 2; mgi_id "MGI:2442531"; tag "basic"; tag "TAGENE"; havana_gene "OTTMUSG00000024022.1";
chr6	HAVANA	transcript	17197932	17210187	0	+	.	gene_id "ENSMUSG00000085171.10"; transcript_id "ENSMUST00000310360.1"; gene_type "lncRNA"; gene_name "D830026I12Rik"; transcript_type "lncRNA"; transcript_name "D830026I12Rik-208"; level 2; mgi_id "MGI:2442531"; tag "basic"; tag "TAGENE"; havana_gene "OTTMUSG00000024022.1";
chr6	HAVANA	exon	17197937	17198187	0	+	.	gene_id "ENSMUSG00000085171.10"; transcript_id "ENSMUST00000247445.2"; gene_type "lncRNA"; gene_name "D830026I12Rik"; transcript_type "lncRNA"; transcript_name "D830026I12Rik-205"; exon_number 1; exon_id "ENSMUSE00001612973.1"; level 2; mgi_id "MGI:2442531"; tag "TAGENE"; havana_gene "OTTMUSG00000024022.1";
chr6	HAVANA	transcript	17197937	17205695	0	+	.	gene_id "ENSMUSG00000085171.10"; transcript_id "ENSMUST00000247445.2"; gene_type "lncRNA"; gene_name "D830026I12Rik"; transcript_type "lncRNA"; transcript_name "D830026I12Rik-205"; level 2; mgi_id "MGI:2442531"; tag "TAGENE"; havana_gene "OTTMUSG00000024022.1";
chr6	HAVANA	exon	17197993	17198187	0	+	.	gene_id "ENSMUSG00000085171.10"; transcript_id "ENSMUST00000124434.4"; gene_type "lncRNA"; gene_name "D830026I12Rik"; transcript_type "lncRNA"; transcript_name "D830026I12Rik-201"; exon_number 1; exon_id "ENSMUSE00001612974.1"; level 2; transcript_support_level "1"; mgi_id "MGI:2442531"; tag "TAGENE"; havana_gene "OTTMUSG00000024022.1"; havana_transcript "OTTMUST00000058730.1";
chr6	HAVANA	transcript	17197993	17210206	0	+	.	gene_id "ENSMUSG00000085171.10"; transcript_id "ENSMUST00000124434.4"; gene_type "lncRNA"; gene_name "D830026I12Rik"; transcript_type "lncRNA"; transcript_name "D830026I12Rik-201"; level 2; transcript_support_level "1"; mgi_id "MGI:2442531"; tag "TAGENE"; havana_gene "OTTMUSG00000024022.1"; havana_transcript "OTTMUST00000058730.1";
chr6	HAVANA	exon	17198039	17198187	0	+	.	gene_id "ENSMUSG00000085171.10"; transcript_id "ENSMUST00000310361.1"; gene_type "lncRNA"; gene_name "D830026I12Rik"; transcript_type "lncRNA"; transcript_name "D830026I12Rik-209"; exon_number 1; exon_id "ENSMUSE00001613001.1"; level 2; mgi_id "MGI:2442531"; tag "TAGENE"; havana_gene "OTTMUSG00000024022.1";
chr6	HAVANA	transcript	17198039	17210190	0	+	.	gene_id "ENSMUSG00000085171.10"; transcript_id "ENSMUST00000310361.1"; gene_type "lncRNA"; gene_name "D830026I12Rik"; transcript_type "lncRNA"; transcript_name "D830026I12Rik-209"; level 2; mgi_id "MGI:2442531"; tag "TAGENE"; havana_gene "OTTMUSG00000024022.1";
chr6	HAVANA	exon	17198072	17198187	0	+	.	gene_id "ENSMUSG00000085171.10"; transcript_id "ENSMUST00000310362.1"; gene_type "lncRNA"; gene_name "D830026I12Rik"; transcript_type "lncRNA"; transcript_name "D830026I12Rik-210"; exon_number 1; exon_id "ENSMUSE00001612981.1"; level 2; mgi_id "MGI:2442531"; tag "TAGENE"; havana_gene "OTTMUSG00000024022.1";
chr6	HAVANA	transcript	17198072	17210190	0	+	.	gene_id "ENSMUSG00000085171.10"; transcript_id "ENSMUST00000310362.1"; gene_type "lncRNA"; gene_name "D830026I12Rik"; transcript_type "lncRNA"; transcript_name "D830026I12Rik-210"; level 2; mgi_id "MGI:2442531"; tag "TAGENE"; havana_gene "OTTMUSG00000024022.1";
chr6	HAVANA	exon	17198106	17198187	0	+	.	gene_id "ENSMUSG00000085171.10"; transcript_id "ENSMUST00000310372.1"; gene_type "lncRNA"; gene_name "D830026I12Rik"; transcript_type "lncRNA"; transcript_name "D830026I12Rik-220"; exon_number 1; exon_id "ENSMUSE00001612998.1"; level 2; mgi_id "MGI:2442531"; tag "TAGENE"; havana_gene "OTTMUSG00000024022.1";
chr6	HAVANA	exon	17198106	17198187	0	+	.	gene_id "ENSMUSG00000085171.10"; transcript_id "ENSMUST00000310363.1"; gene_type "lncRNA"; gene_name "D830026I12Rik"; transcript_type "lncRNA"; transcript_name "D830026I12Rik-211"; exon_number 1; exon_id "ENSMUSE00001612998.1"; level 2; mgi_id "MGI:2442531"; tag "TAGENE"; havana_gene "OTTMUSG00000024022.1";
chr6	HAVANA	transcript	17198106	17205692	0	+	.	gene_id "ENSMUSG00000085171.10"; transcript_id "ENSMUST00000310372.1"; gene_type "lncRNA"; gene_name "D830026I12Rik"; transcript_type "lncRNA"; transcript_name "D830026I12Rik-220"; level 2; mgi_id "MGI:2442531"; tag "TAGENE"; havana_gene "OTTMUSG00000024022.1";
chr6	HAVANA	transcript	17198106	17210190	0	+	.	gene_id "ENSMUSG00000085171.10"; transcript_id "ENSMUST00000310363.1"; gene_type "lncRNA"; gene_name "D830026I12Rik"; transcript_type "lncRNA"; transcript_name "D830026I12Rik-211"; level 2; mgi_id "MGI:2442531"; tag "TAGENE"; havana_gene "OTTMUSG00000024022.1";
chr6	HAVANA	exon	17198108	17198187	0	+	.	gene_id "ENSMUSG00000085171.10"; transcript_id "ENSMUST00000310373.1"; gene_type "lncRNA"; gene_name "D830026I12Rik"; transcript_type "lncRNA"; transcript_name "D830026I12Rik-221"; exon_number 1; exon_id "ENSMUSE00001475256.1"; level 2; mgi_id "MGI:2442531"; tag "TAGENE"; havana_gene "OTTMUSG00000024022.1";
chr6	HAVANA	exon	17198108	17198187	0	+	.	gene_id "ENSMUSG00000085171.10"; transcript_id "ENSMUST00000241030.1"; gene_type "lncRNA"; gene_name "D830026I12Rik"; transcript_type "lncRNA"; transcript_name "D830026I12Rik-204"; exon_number 1; exon_id "ENSMUSE00001475256.1"; level 2; mgi_id "MGI:2442531"; tag "basic"; tag "TAGENE"; havana_gene "OTTMUSG00000024022.1";
chr6	HAVANA	transcript	17198108	17205694	0	+	.	gene_id "ENSMUSG00000085171.10"; transcript_id "ENSMUST00000310373.1"; gene_type "lncRNA"; gene_name "D830026I12Rik"; transcript_type "lncRNA"; transcript_name "D830026I12Rik-221"; level 2; mgi_id "MGI:2442531"; tag "TAGENE"; havana_gene "OTTMUSG00000024022.1";
chr6	HAVANA	transcript	17198108	17205695	0	+	.	gene_id "ENSMUSG00000085171.10"; transcript_id "ENSMUST00000241030.1"; gene_type "lncRNA"; gene_name "D830026I12Rik"; transcript_type "lncRNA"; transcript_name "D830026I12Rik-204"; level 2; mgi_id "MGI:2442531"; tag "basic"; tag "TAGENE"; havana_gene "OTTMUSG00000024022.1";
chr6	HAVANA	exon	17198156	17198388	0	+	.	gene_id "ENSMUSG00000085171.10"; transcript_id "ENSMUST00000310368.1"; gene_type "lncRNA"; gene_name "D830026I12Rik"; transcript_type "lncRNA"; transcript_name "D830026I12Rik-216"; exon_number 1; exon_id "ENSMUSE00001612965.1"; level 2; mgi_id "MGI:2442531"; tag "TAGENE"; havana_gene "OTTMUSG00000024022.1";
chr6	HAVANA	transcript	17198156	17209487	0	+	.	gene_id "ENSMUSG00000085171.10"; transcript_id "ENSMUST00000310368.1"; gene_type "lncRNA"; gene_name "D830026I12Rik"; transcript_type "lncRNA"; transcript_name "D830026I12Rik-216"; level 2; mgi_id "MGI:2442531"; tag "TAGENE"; havana_gene "OTTMUSG00000024022.1";
chr6	HAVANA	exon	17198159	17198388	0	+	.	gene_id "ENSMUSG00000085171.10"; transcript_id "ENSMUST00000310374.1"; gene_type "lncRNA"; gene_name "D830026I12Rik"; transcript_type "lncRNA"; transcript_name "D830026I12Rik-222"; exon_number 1; exon_id "ENSMUSE00001612992.1"; level 2; mgi_id "MGI:2442531"; tag "TAGENE"; havana_gene "OTTMUSG00000024022.1";
chr6	HAVANA	transcript	17198159	17205695	0	+	.	gene_id "ENSMUSG00000085171.10"; transcript_id "ENSMUST00000310374.1"; gene_type "lncRNA"; gene_name "D830026I12Rik"; transcript_type "lncRNA"; transcript_name "D830026I12Rik-222"; level 2; mgi_id "MGI:2442531"; tag "TAGENE"; havana_gene "OTTMUSG00000024022.1";
chr6	HAVANA	exon	17198217	17198388	0	+	.	gene_id "ENSMUSG00000085171.10"; transcript_id "ENSMUST00000310364.1"; gene_type "lncRNA"; gene_name "D830026I12Rik"; transcript_type "lncRNA"; transcript_name "D830026I12Rik-212"; exon_number 1; exon_id "ENSMUSE00001612980.1"; level 2; mgi_id "MGI:2442531"; tag "TAGENE"; havana_gene "OTTMUSG00000024022.1";
chr6	HAVANA	transcript	17198217	17210190	0	+	.	gene_id "ENSMUSG00000085171.10"; transcript_id "ENSMUST00000310364.1"; gene_type "lncRNA"; gene_name "D830026I12Rik"; transcript_type "lncRNA"; transcript_name "D830026I12Rik-212"; level 2; mgi_id "MGI:2442531"; tag "TAGENE"; havana_gene "OTTMUSG00000024022.1";
chr6	HAVANA	exon	17198328	17198388	0	+	.	gene_id "ENSMUSG00000085171.10"; transcript_id "ENSMUST00000241030.1"; gene_type "lncRNA"; gene_name "D830026I12Rik"; transcript_type "lncRNA"; transcript_name "D830026I12Rik-204"; exon_number 2; exon_id "ENSMUSE00001475257.1"; level 2; mgi_id "MGI:2442531"; tag "basic"; tag "TAGENE"; havana_gene "OTTMUSG00000024022.1";
chr6	HAVANA	exon	17198548	17198647	0	+	.	gene_id "ENSMUSG00000085171.10"; transcript_id "ENSMUST00000310369.1"; gene_type "lncRNA"; gene_name "D830026I12Rik"; transcript_type "lncRNA"; transcript_name "D830026I12Rik-217"; exon_number 1; exon_id "ENSMUSE00001612967.1"; level 2; mgi_id "MGI:2442531"; tag "basic"; tag "TAGENE"; havana_gene "OTTMUSG00000024022.1";
chr6	HAVANA	transcript	17198548	17210190	0	+	.	gene_id "ENSMUSG00000085171.10"; transcript_id "ENSMUST00000310369.1"; gene_type "lncRNA"; gene_name "D830026I12Rik"; transcript_type "lncRNA"; transcript_name "D830026I12Rik-217"; level 2; mgi_id "MGI:2442531"; tag "basic"; tag "TAGENE"; havana_gene "OTTMUSG00000024022.1";
chr6	HAVANA	exon	17198552	17198647	0	+	.	gene_id "ENSMUSG00000085171.10"; transcript_id "ENSMUST00000310365.1"; gene_type "lncRNA"; gene_name "D830026I12Rik"; transcript_type "lncRNA"; transcript_name "D830026I12Rik-213"; exon_number 1; exon_id "ENSMUSE00001612977.1"; level 2; mgi_id "MGI:2442531"; tag "TAGENE"; havana_gene "OTTMUSG00000024022.1";
chr6	HAVANA	transcript	17198552	17210190	0	+	.	gene_id "ENSMUSG00000085171.10"; transcript_id "ENSMUST00000310365.1"; gene_type "lncRNA"; gene_name "D830026I12Rik"; transcript_type "lncRNA"; transcript_name "D830026I12Rik-213"; level 2; mgi_id "MGI:2442531"; tag "TAGENE"; havana_gene "OTTMUSG00000024022.1";
chr6	HAVANA	exon	17198571	17198746	0	+	.	gene_id "ENSMUSG00000085171.10"; transcript_id "ENSMUST00000310378.1"; gene_type "lncRNA"; gene_name "D830026I12Rik"; transcript_type "lncRNA"; transcript_name "D830026I12Rik-226"; exon_number 1; exon_id "ENSMUSE00001612984.1"; level 2; mgi_id "MGI:2442531"; tag "TAGENE"; havana_gene "OTTMUSG00000024022.1";
chr6	HAVANA	transcript	17198571	17201912	0	+	.	gene_id "ENSMUSG00000085171.10"; transcript_id "ENSMUST00000310378.1"; gene_type "lncRNA"; gene_name "D830026I12Rik"; transcript_type "lncRNA"; transcript_name "D830026I12Rik-226"; level 2; mgi_id "MGI:2442531"; tag "TAGENE"; havana_gene "OTTMUSG00000024022.1";
chr6	HAVANA	exon	17198576	17198746	0	+	.	gene_id "ENSMUSG00000085171.10"; transcript_id "ENSMUST00000310366.1"; gene_type "lncRNA"; gene_name "D830026I12Rik"; transcript_type "lncRNA"; transcript_name "D830026I12Rik-214"; exon_number 1; exon_id "ENSMUSE00001612990.1"; level 2; mgi_id "MGI:2442531"; tag "basic"; tag "TAGENE"; havana_gene "OTTMUSG00000024022.1";
chr6	HAVANA	transcript	17198576	17210190	0	+	.	gene_id "ENSMUSG00000085171.10"; transcript_id "ENSMUST00000310366.1"; gene_type "lncRNA"; gene_name "D830026I12Rik"; transcript_type "lncRNA"; transcript_name "D830026I12Rik-214"; level 2; mgi_id "MGI:2442531"; tag "basic"; tag "TAGENE"; havana_gene "OTTMUSG00000024022.1";
chr6	HAVANA	exon	17198579	17198746	0	+	.	gene_id "ENSMUSG00000085171.10"; transcript_id "ENSMUST00000310367.1"; gene_type "lncRNA"; gene_name "D830026I12Rik"; transcript_type "lncRNA"; transcript_name "D830026I12Rik-215"; exon_number 1; exon_id "ENSMUSE00001612968.1"; level 2; mgi_id "MGI:2442531"; tag "TAGENE"; havana_gene "OTTMUSG00000024022.1";
chr6	HAVANA	transcript	17198579	17210190	0	+	.	gene_id "ENSMUSG00000085171.10"; transcript_id "ENSMUST00000310367.1"; gene_type "lncRNA"; gene_name "D830026I12Rik"; transcript_type "lncRNA"; transcript_name "D830026I12Rik-215"; level 2; mgi_id "MGI:2442531"; tag "TAGENE"; havana_gene "OTTMUSG00000024022.1";
chr6	HAVANA	exon	17198604	17199245	0	+	.	gene_id "ENSMUSG00000085171.10"; transcript_id "ENSMUST00000310376.1"; gene_type "lncRNA"; gene_name "D830026I12Rik"; transcript_type "lncRNA"; transcript_name "D830026I12Rik-224"; exon_number 1; exon_id "ENSMUSE00001612969.1"; level 2; mgi_id "MGI:2442531"; tag "TAGENE"; havana_gene "OTTMUSG00000024022.1";
chr6	HAVANA	transcript	17198604	17205695	0	+	.	gene_id "ENSMUSG00000085171.10"; transcript_id "ENSMUST00000310376.1"; gene_type "lncRNA"; gene_name "D830026I12Rik"; transcript_type "lncRNA"; transcript_name "D830026I12Rik-224"; level 2; mgi_id "MGI:2442531"; tag "TAGENE"; havana_gene "OTTMUSG00000024022.1";
chr6	HAVANA	exon	17198988	17199125	0	+	.	gene_id "ENSMUSG00000085171.10"; transcript_id "ENSMUST00000310375.1"; gene_type "lncRNA"; gene_name "D830026I12Rik"; transcript_type "lncRNA"; transcript_name "D830026I12Rik-223"; exon_number 1; exon_id "ENSMUSE00001612995.1"; level 2; mgi_id "MGI:2442531"; tag "TAGENE"; havana_gene "OTTMUSG00000024022.1";
chr6	HAVANA	transcript	17198988	17205695	0	+	.	gene_id "ENSMUSG00000085171.10"; transcript_id "ENSMUST00000310375.1"; gene_type "lncRNA"; gene_name "D830026I12Rik"; transcript_type "lncRNA"; transcript_name "D830026I12Rik-223"; level 2; mgi_id "MGI:2442531"; tag "TAGENE"; havana_gene "OTTMUSG00000024022.1";
chr6	HAVANA	exon	17199067	17199125	0	+	.	gene_id "ENSMUSG00000085171.10"; transcript_id "ENSMUST00000310366.1"; gene_type "lncRNA"; gene_name "D830026I12Rik"; transcript_type "lncRNA"; transcript_name "D830026I12Rik-214"; exon_number 2; exon_id "ENSMUSE00001612989.1"; level 2; mgi_id "MGI:2442531"; tag "basic"; tag "TAGENE"; havana_gene "OTTMUSG00000024022.1";
chr6	HAVANA	exon	17199067	17199125	0	+	.	gene_id "ENSMUSG00000085171.10"; transcript_id "ENSMUST00000310367.1"; gene_type "lncRNA"; gene_name "D830026I12Rik"; transcript_type "lncRNA"; transcript_name "D830026I12Rik-215"; exon_number 2; exon_id "ENSMUSE00001612989.1"; level 2; mgi_id "MGI:2442531"; tag "TAGENE"; havana_gene "OTTMUSG00000024022.1";
chr6	HAVANA	exon	17199067	17199245	0	+	.	gene_id "ENSMUSG00000085171.10"; transcript_id "ENSMUST00000310360.1"; gene_type "lncRNA"; gene_name "D830026I12Rik"; transcript_type "lncRNA"; transcript_name "D830026I12Rik-208"; exon_number 2; exon_id "ENSMUSE00001490949.1"; level 2; mgi_id "MGI:2442531"; tag "basic"; tag "TAGENE"; havana_gene "OTTMUSG00000024022.1";
chr6	HAVANA	exon	17199067	17199245	0	+	.	gene_id "ENSMUSG00000085171.10"; transcript_id "ENSMUST00000247445.2"; gene_type "lncRNA"; gene_name "D830026I12Rik"; transcript_type "lncRNA"; transcript_name "D830026I12Rik-205"; exon_number 2; exon_id "ENSMUSE00001490949.1"; level 2; mgi_id "MGI:2442531"; tag "TAGENE"; havana_gene "OTTMUSG00000024022.1";
chr6	HAVANA	exon	17199067	17199245	0	+	.	gene_id "ENSMUSG00000085171.10"; transcript_id "ENSMUST00000310372.1"; gene_type "lncRNA"; gene_name "D830026I12Rik"; transcript_type "lncRNA"; transcript_name "D830026I12Rik-220"; exon_number 2; exon_id "ENSMUSE00001490949.1"; level 2; mgi_id "MGI:2442531"; tag "TAGENE"; havana_gene "OTTMUSG00000024022.1";
chr6	HAVANA	exon	17199067	17199245	0	+	.	gene_id "ENSMUSG00000085171.10"; transcript_id "ENSMUST00000310369.1"; gene_type "lncRNA"; gene_name "D830026I12Rik"; transcript_type "lncRNA"; transcript_name "D830026I12Rik-217"; exon_number 2; exon_id "ENSMUSE00001490949.1"; level 2; mgi_id "MGI:2442531"; tag "basic"; tag "TAGENE"; havana_gene "OTTMUSG00000024022.1";
chr6	HAVANA	exon	17199067	17199245	0	+	.	gene_id "ENSMUSG00000085171.10"; transcript_id "ENSMUST00000310378.1"; gene_type "lncRNA"; gene_name "D830026I12Rik"; transcript_type "lncRNA"; transcript_name "D830026I12Rik-226"; exon_number 2; exon_id "ENSMUSE00001490949.1"; level 2; mgi_id "MGI:2442531"; tag "TAGENE"; havana_gene "OTTMUSG00000024022.1";
chr6	HAVANA	exon	17199359	17199502	0	+	.	gene_id "ENSMUSG00000085171.10"; transcript_id "ENSMUST00000310377.1"; gene_type "lncRNA"; gene_name "D830026I12Rik"; transcript_type "lncRNA"; transcript_name "D830026I12Rik-225"; exon_number 1; exon_id "ENSMUSE00001612970.1"; level 2; mgi_id "MGI:2442531"; tag "TAGENE"; havana_gene "OTTMUSG00000024022.1";
chr6	HAVANA	exon	17199359	17199502	0	+	.	gene_id "ENSMUSG00000085171.10"; transcript_id "ENSMUST00000310370.1"; gene_type "lncRNA"; gene_name "D830026I12Rik"; transcript_type "lncRNA"; transcript_name "D830026I12Rik-218"; exon_number 1; exon_id "ENSMUSE00001612970.1"; level 2; mgi_id "MGI:2442531"; tag "TAGENE"; havana_gene "OTTMUSG00000024022.1";
chr6	HAVANA	transcript	17199359	17205695	0	+	.	gene_id "ENSMUSG00000085171.10"; transcript_id "ENSMUST00000310377.1"; gene_type "lncRNA"; gene_name "D830026I12Rik"; transcript_type "lncRNA"; transcript_name "D830026I12Rik-225"; level 2; mgi_id "MGI:2442531"; tag "TAGENE"; havana_gene "OTTMUSG00000024022.1";
chr6	HAVANA	transcript	17199359	17210194	0	+	.	gene_id "ENSMUSG00000085171.10"; transcript_id "ENSMUST00000310370.1"; gene_type "lncRNA"; gene_name "D830026I12Rik"; transcript_type "lncRNA"; transcript_name "D830026I12Rik-218"; level 2; mgi_id "MGI:2442531"; tag "TAGENE"; havana_gene "OTTMUSG00000024022.1";
chr6	HAVANA	exon	17201732	17201912	0	+	.	gene_id "ENSMUSG00000085171.10"; transcript_id "ENSMUST00000310378.1"; gene_type "lncRNA"; gene_name "D830026I12Rik"; transcript_type "lncRNA"; transcript_name "D830026I12Rik-226"; exon_number 3; exon_id "ENSMUSE00001612997.1"; level 2; mgi_id "MGI:2442531"; tag "TAGENE"; havana_gene "OTTMUSG00000024022.1";
chr6	HAVANA	exon	17201732	17202134	0	+	.	gene_id "ENSMUSG00000085171.10"; transcript_id "ENSMUST00000125170.9"; gene_type "lncRNA"; gene_name "D830026I12Rik"; transcript_type "lncRNA"; transcript_name "D830026I12Rik-202"; exon_number 2; exon_id "ENSMUSE00001612978.1"; level 2; transcript_support_level "3"; mgi_id "MGI:2442531"; tag "TAGENE"; havana_gene "OTTMUSG00000024022.1"; havana_transcript "OTTMUST00000058731.1";
chr6	HAVANA	exon	17201732	17202134	0	+	.	gene_id "ENSMUSG00000085171.10"; transcript_id "ENSMUST00000310371.1"; gene_type "lncRNA"; gene_name "D830026I12Rik"; transcript_type "lncRNA"; transcript_name "D830026I12Rik-219"; exon_number 2; exon_id "ENSMUSE00001612978.1"; level 2; mgi_id "MGI:2442531"; tag "TAGENE"; havana_gene "OTTMUSG00000024022.1";
chr6	HAVANA	exon	17201732	17202134	0	+	.	gene_id "ENSMUSG00000085171.10"; transcript_id "ENSMUST00000310359.1"; gene_type "lncRNA"; gene_name "D830026I12Rik"; transcript_type "lncRNA"; transcript_name "D830026I12Rik-207"; exon_number 2; exon_id "ENSMUSE00001612978.1"; level 2; mgi_id "MGI:2442531"; tag "TAGENE"; havana_gene "OTTMUSG00000024022.1";
chr6	HAVANA	exon	17201732	17202134	0	+	.	gene_id "ENSMUSG00000085171.10"; transcript_id "ENSMUST00000151170.10"; gene_type "lncRNA"; gene_name "D830026I12Rik"; transcript_type "lncRNA"; transcript_name "D830026I12Rik-203"; exon_number 2; exon_id "ENSMUSE00001612978.1"; level 2; transcript_support_level "1"; mgi_id "MGI:2442531"; tag "basic"; tag "TAGENE"; havana_gene "OTTMUSG00000024022.1"; havana_transcript "OTTMUST00000058729.1";
chr6	HAVANA	exon	17201732	17202134	0	+	.	gene_id "ENSMUSG00000085171.10"; transcript_id "ENSMUST00000310360.1"; gene_type "lncRNA"; gene_name "D830026I12Rik"; transcript_type "lncRNA"; transcript_name "D830026I12Rik-208"; exon_number 3; exon_id "ENSMUSE00001612978.1"; level 2; mgi_id "MGI:2442531"; tag "basic"; tag "TAGENE"; havana_gene "OTTMUSG00000024022.1";
chr6	HAVANA	exon	17201732	17202134	0	+	.	gene_id "ENSMUSG00000085171.10"; transcript_id "ENSMUST00000247445.2"; gene_type "lncRNA"; gene_name "D830026I12Rik"; transcript_type "lncRNA"; transcript_name "D830026I12Rik-205"; exon_number 3; exon_id "ENSMUSE00001612978.1"; level 2; mgi_id "MGI:2442531"; tag "TAGENE"; havana_gene "OTTMUSG00000024022.1";
chr6	HAVANA	exon	17201732	17202134	0	+	.	gene_id "ENSMUSG00000085171.10"; transcript_id "ENSMUST00000124434.4"; gene_type "lncRNA"; gene_name "D830026I12Rik"; transcript_type "lncRNA"; transcript_name "D830026I12Rik-201"; exon_number 2; exon_id "ENSMUSE00001612978.1"; level 2; transcript_support_level "1"; mgi_id "MGI:2442531"; tag "TAGENE"; havana_gene "OTTMUSG00000024022.1"; havana_transcript "OTTMUST00000058730.1";
chr6	HAVANA	exon	17201732	17202134	0	+	.	gene_id "ENSMUSG00000085171.10"; transcript_id "ENSMUST00000310363.1"; gene_type "lncRNA"; gene_name "D830026I12Rik"; transcript_type "lncRNA"; transcript_name "D830026I12Rik-211"; exon_number 2; exon_id "ENSMUSE00001612978.1"; level 2; mgi_id "MGI:2442531"; tag "TAGENE"; havana_gene "OTTMUSG00000024022.1";
chr6	HAVANA	exon	17201732	17202134	0	+	.	gene_id "ENSMUSG00000085171.10"; transcript_id "ENSMUST00000241030.1"; gene_type "lncRNA"; gene_name "D830026I12Rik"; transcript_type "lncRNA"; transcript_name "D830026I12Rik-204"; exon_number 3; exon_id "ENSMUSE00001612978.1"; level 2; mgi_id "MGI:2442531"; tag "basic"; tag "TAGENE"; havana_gene "OTTMUSG00000024022.1";
chr6	HAVANA	exon	17201732	17202134	0	+	.	gene_id "ENSMUSG00000085171.10"; transcript_id "ENSMUST00000310368.1"; gene_type "lncRNA"; gene_name "D830026I12Rik"; transcript_type "lncRNA"; transcript_name "D830026I12Rik-216"; exon_number 2; exon_id "ENSMUSE00001612978.1"; level 2; mgi_id "MGI:2442531"; tag "TAGENE"; havana_gene "OTTMUSG00000024022.1";
chr6	HAVANA	exon	17201732	17202134	0	+	.	gene_id "ENSMUSG00000085171.10"; transcript_id "ENSMUST00000310374.1"; gene_type "lncRNA"; gene_name "D830026I12Rik"; transcript_type "lncRNA"; transcript_name "D830026I12Rik-222"; exon_number 2; exon_id "ENSMUSE00001612978.1"; level 2; mgi_id "MGI:2442531"; tag "TAGENE"; havana_gene "OTTMUSG00000024022.1";
chr6	HAVANA	exon	17201732	17202134	0	+	.	gene_id "ENSMUSG00000085171.10"; transcript_id "ENSMUST00000310364.1"; gene_type "lncRNA"; gene_name "D830026I12Rik"; transcript_type "lncRNA"; transcript_name "D830026I12Rik-212"; exon_number 2; exon_id "ENSMUSE00001612978.1"; level 2; mgi_id "MGI:2442531"; tag "TAGENE"; havana_gene "OTTMUSG00000024022.1";
chr6	HAVANA	exon	17201732	17202134	0	+	.	gene_id "ENSMUSG00000085171.10"; transcript_id "ENSMUST00000310369.1"; gene_type "lncRNA"; gene_name "D830026I12Rik"; transcript_type "lncRNA"; transcript_name "D830026I12Rik-217"; exon_number 3; exon_id "ENSMUSE00001612978.1"; level 2; mgi_id "MGI:2442531"; tag "basic"; tag "TAGENE"; havana_gene "OTTMUSG00000024022.1";
chr6	HAVANA	exon	17201732	17202134	0	+	.	gene_id "ENSMUSG00000085171.10"; transcript_id "ENSMUST00000310376.1"; gene_type "lncRNA"; gene_name "D830026I12Rik"; transcript_type "lncRNA"; transcript_name "D830026I12Rik-224"; exon_number 2; exon_id "ENSMUSE00001612978.1"; level 2; mgi_id "MGI:2442531"; tag "TAGENE"; havana_gene "OTTMUSG00000024022.1";
chr6	HAVANA	exon	17201732	17202134	0	+	.	gene_id "ENSMUSG00000085171.10"; transcript_id "ENSMUST00000310375.1"; gene_type "lncRNA"; gene_name "D830026I12Rik"; transcript_type "lncRNA"; transcript_name "D830026I12Rik-223"; exon_number 2; exon_id "ENSMUSE00001612978.1"; level 2; mgi_id "MGI:2442531"; tag "TAGENE"; havana_gene "OTTMUSG00000024022.1";
chr6	HAVANA	exon	17201732	17202134	0	+	.	gene_id "ENSMUSG00000085171.10"; transcript_id "ENSMUST00000310377.1"; gene_type "lncRNA"; gene_name "D830026I12Rik"; transcript_type "lncRNA"; transcript_name "D830026I12Rik-225"; exon_number 2; exon_id "ENSMUSE00001612978.1"; level 2; mgi_id "MGI:2442531"; tag "TAGENE"; havana_gene "OTTMUSG00000024022.1";
chr6	HAVANA	exon	17201732	17202134	0	+	.	gene_id "ENSMUSG00000085171.10"; transcript_id "ENSMUST00000310370.1"; gene_type "lncRNA"; gene_name "D830026I12Rik"; transcript_type "lncRNA"; transcript_name "D830026I12Rik-218"; exon_number 2; exon_id "ENSMUSE00001612978.1"; level 2; mgi_id "MGI:2442531"; tag "TAGENE"; havana_gene "OTTMUSG00000024022.1";
chr6	HAVANA	exon	17202021	17202134	0	+	.	gene_id "ENSMUSG00000085171.10"; transcript_id "ENSMUST00000310358.1"; gene_type "lncRNA"; gene_name "D830026I12Rik"; transcript_type "lncRNA"; transcript_name "D830026I12Rik-206"; exon_number 2; exon_id "ENSMUSE00001612985.1"; level 2; mgi_id "MGI:2442531"; tag "Ensembl_canonical"; tag "GENCODE_Primary"; tag "TAGENE"; havana_gene "OTTMUSG00000024022.1";
chr6	HAVANA	exon	17202021	17202134	0	+	.	gene_id "ENSMUSG00000085171.10"; transcript_id "ENSMUST00000310361.1"; gene_type "lncRNA"; gene_name "D830026I12Rik"; transcript_type "lncRNA"; transcript_name "D830026I12Rik-209"; exon_number 2; exon_id "ENSMUSE00001612985.1"; level 2; mgi_id "MGI:2442531"; tag "TAGENE"; havana_gene "OTTMUSG00000024022.1";
chr6	HAVANA	exon	17202021	17202134	0	+	.	gene_id "ENSMUSG00000085171.10"; transcript_id "ENSMUST00000310362.1"; gene_type "lncRNA"; gene_name "D830026I12Rik"; transcript_type "lncRNA"; transcript_name "D830026I12Rik-210"; exon_number 2; exon_id "ENSMUSE00001612985.1"; level 2; mgi_id "MGI:2442531"; tag "TAGENE"; havana_gene "OTTMUSG00000024022.1";
chr6	HAVANA	exon	17202021	17202134	0	+	.	gene_id "ENSMUSG00000085171.10"; transcript_id "ENSMUST00000310372.1"; gene_type "lncRNA"; gene_name "D830026I12Rik"; transcript_type "lncRNA"; transcript_name "D830026I12Rik-220"; exon_number 3; exon_id "ENSMUSE00001612985.1"; level 2; mgi_id "MGI:2442531"; tag "TAGENE"; havana_gene "OTTMUSG00000024022.1";
chr6	HAVANA	exon	17202021	17202134	0	+	.	gene_id "ENSMUSG00000085171.10"; transcript_id "ENSMUST00000310373.1"; gene_type "lncRNA"; gene_name "D830026I12Rik"; transcript_type "lncRNA"; transcript_name "D830026I12Rik-221"; exon_number 2; exon_id "ENSMUSE00001612985.1"; level 2; mgi_id "MGI:2442531"; tag "TAGENE"; havana_gene "OTTMUSG00000024022.1";
chr6	HAVANA	exon	17202021	17202134	0	+	.	gene_id "ENSMUSG00000085171.10"; transcript_id "ENSMUST00000310365.1"; gene_type "lncRNA"; gene_name "D830026I12Rik"; transcript_type "lncRNA"; transcript_name "D830026I12Rik-213"; exon_number 2; exon_id "ENSMUSE00001612985.1"; level 2; mgi_id "MGI:2442531"; tag "TAGENE"; havana_gene "OTTMUSG00000024022.1";
chr6	HAVANA	exon	17202021	17202134	0	+	.	gene_id "ENSMUSG00000085171.10"; transcript_id "ENSMUST00000310366.1"; gene_type "lncRNA"; gene_name "D830026I12Rik"; transcript_type "lncRNA"; transcript_name "D830026I12Rik-214"; exon_number 3; exon_id "ENSMUSE00001612985.1"; level 2; mgi_id "MGI:2442531"; tag "basic"; tag "TAGENE"; havana_gene "OTTMUSG00000024022.1";
chr6	HAVANA	exon	17202021	17202134	0	+	.	gene_id "ENSMUSG00000085171.10"; transcript_id "ENSMUST00000310367.1"; gene_type "lncRNA"; gene_name "D830026I12Rik"; transcript_type "lncRNA"; transcript_name "D830026I12Rik-215"; exon_number 3; exon_id "ENSMUSE00001612985.1"; level 2; mgi_id "MGI:2442531"; tag "TAGENE"; havana_gene "OTTMUSG00000024022.1";
chr6	HAVANA	exon	17204502	17205690	0	+	.	gene_id "ENSMUSG00000085171.10"; transcript_id "ENSMUST00000310371.1"; gene_type "lncRNA"; gene_name "D830026I12Rik"; transcript_type "lncRNA"; transcript_name "D830026I12Rik-219"; exon_number 3; exon_id "ENSMUSE00001612988.1"; level 2; mgi_id "MGI:2442531"; tag "TAGENE"; havana_gene "OTTMUSG00000024022.1";
chr6	HAVANA	exon	17204571	17205692	0	+	.	gene_id "ENSMUSG00000085171.10"; transcript_id "ENSMUST00000310372.1"; gene_type "lncRNA"; gene_name "D830026I12Rik"; transcript_type "lncRNA"; transcript_name "D830026I12Rik-220"; exon_number 4; exon_id "ENSMUSE00001612966.1"; level 2; mgi_id "MGI:2442531"; tag "TAGENE"; havana_gene "OTTMUSG00000024022.1";
chr6	HAVANA	exon	17204571	17205694	0	+	.	gene_id "ENSMUSG00000085171.10"; transcript_id "ENSMUST00000310373.1"; gene_type "lncRNA"; gene_name "D830026I12Rik"; transcript_type "lncRNA"; transcript_name "D830026I12Rik-221"; exon_number 3; exon_id "ENSMUSE00001612976.1"; level 2; mgi_id "MGI:2442531"; tag "TAGENE"; havana_gene "OTTMUSG00000024022.1";
chr6	HAVANA	exon	17204571	17205695	0	+	.	gene_id "ENSMUSG00000085171.10"; transcript_id "ENSMUST00000125170.9"; gene_type "lncRNA"; gene_name "D830026I12Rik"; transcript_type "lncRNA"; transcript_name "D830026I12Rik-202"; exon_number 3; exon_id "ENSMUSE00001612996.1"; level 2; transcript_support_level "3"; mgi_id "MGI:2442531"; tag "TAGENE"; havana_gene "OTTMUSG00000024022.1"; havana_transcript "OTTMUST00000058731.1";
chr6	HAVANA	exon	17204571	17205695	0	+	.	gene_id "ENSMUSG00000085171.10"; transcript_id "ENSMUST00000247445.2"; gene_type "lncRNA"; gene_name "D830026I12Rik"; transcript_type "lncRNA"; transcript_name "D830026I12Rik-205"; exon_number 4; exon_id "ENSMUSE00001612996.1"; level 2; mgi_id "MGI:2442531"; tag "TAGENE"; havana_gene "OTTMUSG00000024022.1";
chr6	HAVANA	exon	17204571	17205695	0	+	.	gene_id "ENSMUSG00000085171.10"; transcript_id "ENSMUST00000241030.1"; gene_type "lncRNA"; gene_name "D830026I12Rik"; transcript_type "lncRNA"; transcript_name "D830026I12Rik-204"; exon_number 4; exon_id "ENSMUSE00001612996.1"; level 2; mgi_id "MGI:2442531"; tag "basic"; tag "TAGENE"; havana_gene "OTTMUSG00000024022.1";
chr6	HAVANA	exon	17204571	17205695	0	+	.	gene_id "ENSMUSG00000085171.10"; transcript_id "ENSMUST00000310374.1"; gene_type "lncRNA"; gene_name "D830026I12Rik"; transcript_type "lncRNA"; transcript_name "D830026I12Rik-222"; exon_number 3; exon_id "ENSMUSE00001612996.1"; level 2; mgi_id "MGI:2442531"; tag "TAGENE"; havana_gene "OTTMUSG00000024022.1";
chr6	HAVANA	exon	17204571	17205695	0	+	.	gene_id "ENSMUSG00000085171.10"; transcript_id "ENSMUST00000310376.1"; gene_type "lncRNA"; gene_name "D830026I12Rik"; transcript_type "lncRNA"; transcript_name "D830026I12Rik-224"; exon_number 3; exon_id "ENSMUSE00001612996.1"; level 2; mgi_id "MGI:2442531"; tag "TAGENE"; havana_gene "OTTMUSG00000024022.1";
chr6	HAVANA	exon	17204571	17205695	0	+	.	gene_id "ENSMUSG00000085171.10"; transcript_id "ENSMUST00000310375.1"; gene_type "lncRNA"; gene_name "D830026I12Rik"; transcript_type "lncRNA"; transcript_name "D830026I12Rik-223"; exon_number 3; exon_id "ENSMUSE00001612996.1"; level 2; mgi_id "MGI:2442531"; tag "TAGENE"; havana_gene "OTTMUSG00000024022.1";
chr6	HAVANA	exon	17204571	17205695	0	+	.	gene_id "ENSMUSG00000085171.10"; transcript_id "ENSMUST00000310377.1"; gene_type "lncRNA"; gene_name "D830026I12Rik"; transcript_type "lncRNA"; transcript_name "D830026I12Rik-225"; exon_number 3; exon_id "ENSMUSE00001612996.1"; level 2; mgi_id "MGI:2442531"; tag "TAGENE"; havana_gene "OTTMUSG00000024022.1";
chr6	HAVANA	exon	17204571	17206258	0	+	.	gene_id "ENSMUSG00000085171.10"; transcript_id "ENSMUST00000151170.10"; gene_type "lncRNA"; gene_name "D830026I12Rik"; transcript_type "lncRNA"; transcript_name "D830026I12Rik-203"; exon_number 3; exon_id "ENSMUSE00001613000.1"; level 2; transcript_support_level "1"; mgi_id "MGI:2442531"; tag "basic"; tag "TAGENE"; havana_gene "OTTMUSG00000024022.1"; havana_transcript "OTTMUST00000058729.1";
chr6	HAVANA	exon	17208913	17209124	0	+	.	gene_id "ENSMUSG00000085171.10"; transcript_id "ENSMUST00000310359.1"; gene_type "lncRNA"; gene_name "D830026I12Rik"; transcript_type "lncRNA"; transcript_name "D830026I12Rik-207"; exon_number 3; exon_id "ENSMUSE00000796040.2"; level 2; mgi_id "MGI:2442531"; tag "TAGENE"; havana_gene "OTTMUSG00000024022.1";
chr6	HAVANA	exon	17208913	17209124	0	+	.	gene_id "ENSMUSG00000085171.10"; transcript_id "ENSMUST00000310360.1"; gene_type "lncRNA"; gene_name "D830026I12Rik"; transcript_type "lncRNA"; transcript_name "D830026I12Rik-208"; exon_number 4; exon_id "ENSMUSE00000796040.2"; level 2; mgi_id "MGI:2442531"; tag "basic"; tag "TAGENE"; havana_gene "OTTMUSG00000024022.1";
chr6	HAVANA	exon	17208913	17209124	0	+	.	gene_id "ENSMUSG00000085171.10"; transcript_id "ENSMUST00000124434.4"; gene_type "lncRNA"; gene_name "D830026I12Rik"; transcript_type "lncRNA"; transcript_name "D830026I12Rik-201"; exon_number 3; exon_id "ENSMUSE00000796040.2"; level 2; transcript_support_level "1"; mgi_id "MGI:2442531"; tag "TAGENE"; havana_gene "OTTMUSG00000024022.1"; havana_transcript "OTTMUST00000058730.1";
chr6	HAVANA	exon	17208913	17209124	0	+	.	gene_id "ENSMUSG00000085171.10"; transcript_id "ENSMUST00000310361.1"; gene_type "lncRNA"; gene_name "D830026I12Rik"; transcript_type "lncRNA"; transcript_name "D830026I12Rik-209"; exon_number 3; exon_id "ENSMUSE00000796040.2"; level 2; mgi_id "MGI:2442531"; tag "TAGENE"; havana_gene "OTTMUSG00000024022.1";
chr6	HAVANA	exon	17208913	17209124	0	+	.	gene_id "ENSMUSG00000085171.10"; transcript_id "ENSMUST00000310364.1"; gene_type "lncRNA"; gene_name "D830026I12Rik"; transcript_type "lncRNA"; transcript_name "D830026I12Rik-212"; exon_number 3; exon_id "ENSMUSE00000796040.2"; level 2; mgi_id "MGI:2442531"; tag "TAGENE"; havana_gene "OTTMUSG00000024022.1";
chr6	HAVANA	exon	17208913	17209124	0	+	.	gene_id "ENSMUSG00000085171.10"; transcript_id "ENSMUST00000310365.1"; gene_type "lncRNA"; gene_name "D830026I12Rik"; transcript_type "lncRNA"; transcript_name "D830026I12Rik-213"; exon_number 3; exon_id "ENSMUSE00000796040.2"; level 2; mgi_id "MGI:2442531"; tag "TAGENE"; havana_gene "OTTMUSG00000024022.1";
chr6	HAVANA	exon	17208913	17209124	0	+	.	gene_id "ENSMUSG00000085171.10"; transcript_id "ENSMUST00000310366.1"; gene_type "lncRNA"; gene_name "D830026I12Rik"; transcript_type "lncRNA"; transcript_name "D830026I12Rik-214"; exon_number 4; exon_id "ENSMUSE00000796040.2"; level 2; mgi_id "MGI:2442531"; tag "basic"; tag "TAGENE"; havana_gene "OTTMUSG00000024022.1";
chr6	HAVANA	exon	17208913	17209124	0	+	.	gene_id "ENSMUSG00000085171.10"; transcript_id "ENSMUST00000310370.1"; gene_type "lncRNA"; gene_name "D830026I12Rik"; transcript_type "lncRNA"; transcript_name "D830026I12Rik-218"; exon_number 3; exon_id "ENSMUSE00000796040.2"; level 2; mgi_id "MGI:2442531"; tag "TAGENE"; havana_gene "OTTMUSG00000024022.1";
chr6	HAVANA	exon	17208913	17209487	0	+	.	gene_id "ENSMUSG00000085171.10"; transcript_id "ENSMUST00000310368.1"; gene_type "lncRNA"; gene_name "D830026I12Rik"; transcript_type "lncRNA"; transcript_name "D830026I12Rik-216"; exon_number 3; exon_id "ENSMUSE00001612987.1"; level 2; mgi_id "MGI:2442531"; tag "TAGENE"; havana_gene "OTTMUSG00000024022.1";
chr6	HAVANA	exon	17208913	17210190	0	+	.	gene_id "ENSMUSG00000085171.10"; transcript_id "ENSMUST00000310362.1"; gene_type "lncRNA"; gene_name "D830026I12Rik"; transcript_type "lncRNA"; transcript_name "D830026I12Rik-210"; exon_number 3; exon_id "ENSMUSE00001612972.1"; level 2; mgi_id "MGI:2442531"; tag "TAGENE"; havana_gene "OTTMUSG00000024022.1";
chr6	HAVANA	exon	17208913	17210190	0	+	.	gene_id "ENSMUSG00000085171.10"; transcript_id "ENSMUST00000310363.1"; gene_type "lncRNA"; gene_name "D830026I12Rik"; transcript_type "lncRNA"; transcript_name "D830026I12Rik-211"; exon_number 3; exon_id "ENSMUSE00001612972.1"; level 2; mgi_id "MGI:2442531"; tag "TAGENE"; havana_gene "OTTMUSG00000024022.1";
chr6	HAVANA	exon	17208913	17210190	0	+	.	gene_id "ENSMUSG00000085171.10"; transcript_id "ENSMUST00000310369.1"; gene_type "lncRNA"; gene_name "D830026I12Rik"; transcript_type "lncRNA"; transcript_name "D830026I12Rik-217"; exon_number 4; exon_id "ENSMUSE00001612972.1"; level 2; mgi_id "MGI:2442531"; tag "basic"; tag "TAGENE"; havana_gene "OTTMUSG00000024022.1";
chr6	HAVANA	exon	17209899	17210187	0	+	.	gene_id "ENSMUSG00000085171.10"; transcript_id "ENSMUST00000310360.1"; gene_type "lncRNA"; gene_name "D830026I12Rik"; transcript_type "lncRNA"; transcript_name "D830026I12Rik-208"; exon_number 5; exon_id "ENSMUSE00001612975.1"; level 2; mgi_id "MGI:2442531"; tag "basic"; tag "TAGENE"; havana_gene "OTTMUSG00000024022.1";
chr6	HAVANA	exon	17209899	17210190	0	+	.	gene_id "ENSMUSG00000085171.10"; transcript_id "ENSMUST00000310358.1"; gene_type "lncRNA"; gene_name "D830026I12Rik"; transcript_type "lncRNA"; transcript_name "D830026I12Rik-206"; exon_number 3; exon_id "ENSMUSE00001612999.1"; level 2; mgi_id "MGI:2442531"; tag "Ensembl_canonical"; tag "GENCODE_Primary"; tag "TAGENE"; havana_gene "OTTMUSG00000024022.1";
chr6	HAVANA	exon	17209899	17210190	0	+	.	gene_id "ENSMUSG00000085171.10"; transcript_id "ENSMUST00000310359.1"; gene_type "lncRNA"; gene_name "D830026I12Rik"; transcript_type "lncRNA"; transcript_name "D830026I12Rik-207"; exon_number 4; exon_id "ENSMUSE00001612999.1"; level 2; mgi_id "MGI:2442531"; tag "TAGENE"; havana_gene "OTTMUSG00000024022.1";
chr6	HAVANA	exon	17209899	17210190	0	+	.	gene_id "ENSMUSG00000085171.10"; transcript_id "ENSMUST00000310361.1"; gene_type "lncRNA"; gene_name "D830026I12Rik"; transcript_type "lncRNA"; transcript_name "D830026I12Rik-209"; exon_number 4; exon_id "ENSMUSE00001612999.1"; level 2; mgi_id "MGI:2442531"; tag "TAGENE"; havana_gene "OTTMUSG00000024022.1";
chr6	HAVANA	exon	17209899	17210190	0	+	.	gene_id "ENSMUSG00000085171.10"; transcript_id "ENSMUST00000310364.1"; gene_type "lncRNA"; gene_name "D830026I12Rik"; transcript_type "lncRNA"; transcript_name "D830026I12Rik-212"; exon_number 4; exon_id "ENSMUSE00001612999.1"; level 2; mgi_id "MGI:2442531"; tag "TAGENE"; havana_gene "OTTMUSG00000024022.1";
chr6	HAVANA	exon	17209899	17210190	0	+	.	gene_id "ENSMUSG00000085171.10"; transcript_id "ENSMUST00000310365.1"; gene_type "lncRNA"; gene_name "D830026I12Rik"; transcript_type "lncRNA"; transcript_name "D830026I12Rik-213"; exon_number 4; exon_id "ENSMUSE00001612999.1"; level 2; mgi_id "MGI:2442531"; tag "TAGENE"; havana_gene "OTTMUSG00000024022.1";
chr6	HAVANA	exon	17209899	17210190	0	+	.	gene_id "ENSMUSG00000085171.10"; transcript_id "ENSMUST00000310366.1"; gene_type "lncRNA"; gene_name "D830026I12Rik"; transcript_type "lncRNA"; transcript_name "D830026I12Rik-214"; exon_number 5; exon_id "ENSMUSE00001612999.1"; level 2; mgi_id "MGI:2442531"; tag "basic"; tag "TAGENE"; havana_gene "OTTMUSG00000024022.1";
chr6	HAVANA	exon	17209899	17210190	0	+	.	gene_id "ENSMUSG00000085171.10"; transcript_id "ENSMUST00000310367.1"; gene_type "lncRNA"; gene_name "D830026I12Rik"; transcript_type "lncRNA"; transcript_name "D830026I12Rik-215"; exon_number 4; exon_id "ENSMUSE00001612999.1"; level 2; mgi_id "MGI:2442531"; tag "TAGENE"; havana_gene "OTTMUSG00000024022.1";
chr6	HAVANA	exon	17209899	17210194	0	+	.	gene_id "ENSMUSG00000085171.10"; transcript_id "ENSMUST00000310370.1"; gene_type "lncRNA"; gene_name "D830026I12Rik"; transcript_type "lncRNA"; transcript_name "D830026I12Rik-218"; exon_number 4; exon_id "ENSMUSE00001612982.1"; level 2; mgi_id "MGI:2442531"; tag "TAGENE"; havana_gene "OTTMUSG00000024022.1";
chr6	HAVANA	exon	17209899	17210206	0	+	.	gene_id "ENSMUSG00000085171.10"; transcript_id "ENSMUST00000124434.4"; gene_type "lncRNA"; gene_name "D830026I12Rik"; transcript_type "lncRNA"; transcript_name "D830026I12Rik-201"; exon_number 4; exon_id "ENSMUSE00001612993.1"; level 2; transcript_support_level "1"; mgi_id "MGI:2442531"; tag "TAGENE"; havana_gene "OTTMUSG00000024022.1"; havana_transcript "OTTMUST00000058730.1";
chr6	HAVANA	UTR	17281184	17281359	0	+	.	gene_id "ENSMUSG00000000058.7"; transcript_id "ENSMUST00000000058.7"; gene_type "protein_coding"; gene_name "Cav2"; transcript_type "protein_coding"; transcript_name "Cav2-201"; exon_number 1; exon_id "ENSMUSE00000713825.3"; level 2; protein_id "ENSMUSP00000000058.7"; transcript_support_level "1"; mgi_id "MGI:107571"; tag "basic"; tag "Ensembl_canonical"; tag "GENCODE_Primary"; tag "appris_principal_1"; tag "CCDS"; ccdsid "CCDS19923.1"; havana_gene "OTTMUSG00000024026.1"; havana_transcript "OTTMUST00000058748.1";
chr6	HAVANA	exon	17281184	17281509	0	+	.	gene_id "ENSMUSG00000000058.7"; transcript_id "ENSMUST00000000058.7"; gene_type "protein_coding"; gene_name "Cav2"; transcript_type "protein_coding"; transcript_name "Cav2-201"; exon_number 1; exon_id "ENSMUSE00000713825.3"; level 2; protein_id "ENSMUSP00000000058.7"; transcript_support_level "1"; mgi_id "MGI:107571"; tag "basic"; tag "Ensembl_canonical"; tag "GENCODE_Primary"; tag "appris_principal_1"; tag "CCDS"; ccdsid "CCDS19923.1"; havana_gene "OTTMUSG00000024026.1"; havana_transcript "OTTMUST00000058748.1";
chr6	HAVANA	gene	17281184	17289114	0	+	.	gene_id "ENSMUSG00000000058.7"; gene_type "protein_coding"; gene_name "Cav2"; level 2; mgi_id "MGI:107571"; havana_gene "OTTMUSG00000024026.1";
chr6	HAVANA	transcript	17281184	17289114	0	+	.	gene_id "ENSMUSG00000000058.7"; transcript_id "ENSMUST00000000058.7"; gene_type "protein_coding"; gene_name "Cav2"; transcript_type "protein_coding"; transcript_name "Cav2-201"; level 2; protein_id "ENSMUSP00000000058.7"; transcript_support_level "1"; mgi_id "MGI:107571"; tag "basic"; tag "Ensembl_canonical"; tag "GENCODE_Primary"; tag "appris_principal_1"; tag "CCDS"; ccdsid "CCDS19923.1"; havana_gene "OTTMUSG00000024026.1"; havana_transcript "OTTMUST00000058748.1";
chr6	HAVANA	UTR	17281326	17281359	0	+	.	gene_id "ENSMUSG00000000058.7"; transcript_id "ENSMUST00000115459.2"; gene_type "protein_coding"; gene_name "Cav2"; transcript_type "protein_coding"; transcript_name "Cav2-202"; exon_number 1; exon_id "ENSMUSE00000362716.6"; level 2; protein_id "ENSMUSP00000111119.2"; transcript_support_level "1"; mgi_id "MGI:107571"; tag "basic"; tag "CCDS"; ccdsid "CCDS71727.1"; havana_gene "OTTMUSG00000024026.1"; havana_transcript "OTTMUST00000058749.1";
chr6	HAVANA	exon	17281326	17281509	0	+	.	gene_id "ENSMUSG00000000058.7"; transcript_id "ENSMUST00000115459.2"; gene_type "protein_coding"; gene_name "Cav2"; transcript_type "protein_coding"; transcript_name "Cav2-202"; exon_number 1; exon_id "ENSMUSE00000362716.6"; level 2; protein_id "ENSMUSP00000111119.2"; transcript_support_level "1"; mgi_id "MGI:107571"; tag "basic"; tag "CCDS"; ccdsid "CCDS71727.1"; havana_gene "OTTMUSG00000024026.1"; havana_transcript "OTTMUST00000058749.1";
chr6	HAVANA	transcript	17281326	17282683	0	+	.	gene_id "ENSMUSG00000000058.7"; transcript_id "ENSMUST00000115459.2"; gene_type "protein_coding"; gene_name "Cav2"; transcript_type "protein_coding"; transcript_name "Cav2-202"; level 2; protein_id "ENSMUSP00000111119.2"; transcript_support_level "1"; mgi_id "MGI:107571"; tag "basic"; tag "CCDS"; ccdsid "CCDS71727.1"; havana_gene "OTTMUSG00000024026.1"; havana_transcript "OTTMUST00000058749.1";
chr6	HAVANA	UTR	17281358	17281359	0	+	.	gene_id "ENSMUSG00000000058.7"; transcript_id "ENSMUST00000115462.2"; gene_type "protein_coding"; gene_name "Cav2"; transcript_type "protein_coding"; transcript_name "Cav2-203"; exon_number 1; exon_id "ENSMUSE00000702969.2"; level 2; protein_id "ENSMUSP00000111122.2"; transcript_support_level "5"; mgi_id "MGI:107571"; tag "not_organism_supported"; tag "basic"; havana_gene "OTTMUSG00000024026.1"; havana_transcript "OTTMUST00000058750.1";
chr6	HAVANA	exon	17281358	17281509	0	+	.	gene_id "ENSMUSG00000000058.7"; transcript_id "ENSMUST00000115462.2"; gene_type "protein_coding"; gene_name "Cav2"; transcript_type "protein_coding"; transcript_name "Cav2-203"; exon_number 1; exon_id "ENSMUSE00000702969.2"; level 2; protein_id "ENSMUSP00000111122.2"; transcript_support_level "5"; mgi_id "MGI:107571"; tag "not_organism_supported"; tag "basic"; havana_gene "OTTMUSG00000024026.1"; havana_transcript "OTTMUST00000058750.1";
chr6	HAVANA	transcript	17281358	17287437	0	+	.	gene_id "ENSMUSG00000000058.7"; transcript_id "ENSMUST00000115462.2"; gene_type "protein_coding"; gene_name "Cav2"; transcript_type "protein_coding"; transcript_name "Cav2-203"; level 2; protein_id "ENSMUSP00000111122.2"; transcript_support_level "5"; mgi_id "MGI:107571"; tag "not_organism_supported"; tag "basic"; havana_gene "OTTMUSG00000024026.1"; havana_transcript "OTTMUST00000058750.1";
chr6	HAVANA	start_codon	17281360	17281362	0	+	0	gene_id "ENSMUSG00000000058.7"; transcript_id "ENSMUST00000000058.7"; gene_type "protein_coding"; gene_name "Cav2"; transcript_type "protein_coding"; transcript_name "Cav2-201"; exon_number 1; exon_id "ENSMUSE00000713825.3"; level 2; protein_id "ENSMUSP00000000058.7"; transcript_support_level "1"; mgi_id "MGI:107571"; tag "basic"; tag "Ensembl_canonical"; tag "GENCODE_Primary"; tag "appris_principal_1"; tag "CCDS"; ccdsid "CCDS19923.1"; havana_gene "OTTMUSG00000024026.1"; havana_transcript "OTTMUST00000058748.1";
chr6	HAVANA	start_codon	17281360	17281362	0	+	0	gene_id "ENSMUSG00000000058.7"; transcript_id "ENSMUST00000115459.2"; gene_type "protein_coding"; gene_name "Cav2"; transcript_type "protein_coding"; transcript_name "Cav2-202"; exon_number 1; exon_id "ENSMUSE00000362716.6"; level 2; protein_id "ENSMUSP00000111119.2"; transcript_support_level "1"; mgi_id "MGI:107571"; tag "basic"; tag "CCDS"; ccdsid "CCDS71727.1"; havana_gene "OTTMUSG00000024026.1"; havana_transcript "OTTMUST00000058749.1";
chr6	HAVANA	start_codon	17281360	17281362	0	+	0	gene_id "ENSMUSG00000000058.7"; transcript_id "ENSMUST00000115462.2"; gene_type "protein_coding"; gene_name "Cav2"; transcript_type "protein_coding"; transcript_name "Cav2-203"; exon_number 1; exon_id "ENSMUSE00000702969.2"; level 2; protein_id "ENSMUSP00000111122.2"; transcript_support_level "5"; mgi_id "MGI:107571"; tag "not_organism_supported"; tag "basic"; havana_gene "OTTMUSG00000024026.1"; havana_transcript "OTTMUST00000058750.1";
chr6	HAVANA	CDS	17281360	17281509	0	+	0	gene_id "ENSMUSG00000000058.7"; transcript_id "ENSMUST00000000058.7"; gene_type "protein_coding"; gene_name "Cav2"; transcript_type "protein_coding"; transcript_name "Cav2-201"; exon_number 1; exon_id "ENSMUSE00000713825.3"; level 2; protein_id "ENSMUSP00000000058.7"; transcript_support_level "1"; mgi_id "MGI:107571"; tag "basic"; tag "Ensembl_canonical"; tag "GENCODE_Primary"; tag "appris_principal_1"; tag "CCDS"; ccdsid "CCDS19923.1"; havana_gene "OTTMUSG00000024026.1"; havana_transcript "OTTMUST00000058748.1";
chr6	HAVANA	CDS	17281360	17281509	0	+	0	gene_id "ENSMUSG00000000058.7"; transcript_id "ENSMUST00000115459.2"; gene_type "protein_coding"; gene_name "Cav2"; transcript_type "protein_coding"; transcript_name "Cav2-202"; exon_number 1; exon_id "ENSMUSE00000362716.6"; level 2; protein_id "ENSMUSP00000111119.2"; transcript_support_level "1"; mgi_id "MGI:107571"; tag "basic"; tag "CCDS"; ccdsid "CCDS71727.1"; havana_gene "OTTMUSG00000024026.1"; havana_transcript "OTTMUST00000058749.1";
chr6	HAVANA	CDS	17281360	17281509	0	+	0	gene_id "ENSMUSG00000000058.7"; transcript_id "ENSMUST00000115462.2"; gene_type "protein_coding"; gene_name "Cav2"; transcript_type "protein_coding"; transcript_name "Cav2-203"; exon_number 1; exon_id "ENSMUSE00000702969.2"; level 2; protein_id "ENSMUSP00000111122.2"; transcript_support_level "5"; mgi_id "MGI:107571"; tag "not_organism_supported"; tag "basic"; havana_gene "OTTMUSG00000024026.1"; havana_transcript "OTTMUST00000058750.1";
chr6	HAVANA	exon	17281894	17282081	0	+	.	gene_id "ENSMUSG00000000058.7"; transcript_id "ENSMUST00000000058.7"; gene_type "protein_coding"; gene_name "Cav2"; transcript_type "protein_coding"; transcript_name "Cav2-201"; exon_number 2; exon_id "ENSMUSE00000189974.2"; level 2; protein_id "ENSMUSP00000000058.7"; transcript_support_level "1"; mgi_id "MGI:107571"; tag "basic"; tag "Ensembl_canonical"; tag "GENCODE_Primary"; tag "appris_principal_1"; tag "CCDS"; ccdsid "CCDS19923.1"; havana_gene "OTTMUSG00000024026.1"; havana_transcript "OTTMUST00000058748.1";
chr6	HAVANA	CDS	17281894	17282081	0	+	0	gene_id "ENSMUSG00000000058.7"; transcript_id "ENSMUST00000000058.7"; gene_type "protein_coding"; gene_name "Cav2"; transcript_type "protein_coding"; transcript_name "Cav2-201"; exon_number 2; exon_id "ENSMUSE00000189974.2"; level 2; protein_id "ENSMUSP00000000058.7"; transcript_support_level "1"; mgi_id "MGI:107571"; tag "basic"; tag "Ensembl_canonical"; tag "GENCODE_Primary"; tag "appris_principal_1"; tag "CCDS"; ccdsid "CCDS19923.1"; havana_gene "OTTMUSG00000024026.1"; havana_transcript "OTTMUST00000058748.1";
chr6	HAVANA	CDS	17281894	17282082	0	+	0	gene_id "ENSMUSG00000000058.7"; transcript_id "ENSMUST00000115459.2"; gene_type "protein_coding"; gene_name "Cav2"; transcript_type "protein_coding"; transcript_name "Cav2-202"; exon_number 2; exon_id "ENSMUSE00000702960.2"; level 2; protein_id "ENSMUSP00000111119.2"; transcript_support_level "1"; mgi_id "MGI:107571"; tag "basic"; tag "CCDS"; ccdsid "CCDS71727.1"; havana_gene "OTTMUSG00000024026.1"; havana_transcript "OTTMUST00000058749.1";
chr6	HAVANA	exon	17281894	17282683	0	+	.	gene_id "ENSMUSG00000000058.7"; transcript_id "ENSMUST00000115459.2"; gene_type "protein_coding"; gene_name "Cav2"; transcript_type "protein_coding"; transcript_name "Cav2-202"; exon_number 2; exon_id "ENSMUSE00000702960.2"; level 2; protein_id "ENSMUSP00000111119.2"; transcript_support_level "1"; mgi_id "MGI:107571"; tag "basic"; tag "CCDS"; ccdsid "CCDS71727.1"; havana_gene "OTTMUSG00000024026.1"; havana_transcript "OTTMUST00000058749.1";
chr6	HAVANA	stop_codon	17282083	17282085	0	+	0	gene_id "ENSMUSG00000000058.7"; transcript_id "ENSMUST00000115459.2"; gene_type "protein_coding"; gene_name "Cav2"; transcript_type "protein_coding"; transcript_name "Cav2-202"; exon_number 2; exon_id "ENSMUSE00000702960.2"; level 2; protein_id "ENSMUSP00000111119.2"; transcript_support_level "1"; mgi_id "MGI:107571"; tag "basic"; tag "CCDS"; ccdsid "CCDS71727.1"; havana_gene "OTTMUSG00000024026.1"; havana_transcript "OTTMUST00000058749.1";
chr6	HAVANA	UTR	17282083	17282683	0	+	.	gene_id "ENSMUSG00000000058.7"; transcript_id "ENSMUST00000115459.2"; gene_type "protein_coding"; gene_name "Cav2"; transcript_type "protein_coding"; transcript_name "Cav2-202"; exon_number 2; exon_id "ENSMUSE00000702960.2"; level 2; protein_id "ENSMUSP00000111119.2"; transcript_support_level "1"; mgi_id "MGI:107571"; tag "basic"; tag "CCDS"; ccdsid "CCDS71727.1"; havana_gene "OTTMUSG00000024026.1"; havana_transcript "OTTMUST00000058749.1";
chr6	HAVANA	CDS	17286896	17287043	0	+	1	gene_id "ENSMUSG00000000058.7"; transcript_id "ENSMUST00000000058.7"; gene_type "protein_coding"; gene_name "Cav2"; transcript_type "protein_coding"; transcript_name "Cav2-201"; exon_number 3; exon_id "ENSMUSE00000376114.8"; level 2; protein_id "ENSMUSP00000000058.7"; transcript_support_level "1"; mgi_id "MGI:107571"; tag "basic"; tag "Ensembl_canonical"; tag "GENCODE_Primary"; tag "appris_principal_1"; tag "CCDS"; ccdsid "CCDS19923.1"; havana_gene "OTTMUSG00000024026.1"; havana_transcript "OTTMUST00000058748.1";
chr6	HAVANA	CDS	17286896	17287096	0	+	0	gene_id "ENSMUSG00000000058.7"; transcript_id "ENSMUST00000115462.2"; gene_type "protein_coding"; gene_name "Cav2"; transcript_type "protein_coding"; transcript_name "Cav2-203"; exon_number 2; exon_id "ENSMUSE00000702968.2"; level 2; protein_id "ENSMUSP00000111122.2"; transcript_support_level "5"; mgi_id "MGI:107571"; tag "not_organism_supported"; tag "basic"; havana_gene "OTTMUSG00000024026.1"; havana_transcript "OTTMUST00000058750.1";
chr6	HAVANA	exon	17286896	17287437	0	+	.	gene_id "ENSMUSG00000000058.7"; transcript_id "ENSMUST00000115462.2"; gene_type "protein_coding"; gene_name "Cav2"; transcript_type "protein_coding"; transcript_name "Cav2-203"; exon_number 2; exon_id "ENSMUSE00000702968.2"; level 2; protein_id "ENSMUSP00000111122.2"; transcript_support_level "5"; mgi_id "MGI:107571"; tag "not_organism_supported"; tag "basic"; havana_gene "OTTMUSG00000024026.1"; havana_transcript "OTTMUST00000058750.1";
chr6	HAVANA	exon	17286896	17289114	0	+	.	gene_id "ENSMUSG00000000058.7"; transcript_id "ENSMUST00000000058.7"; gene_type "protein_coding"; gene_name "Cav2"; transcript_type "protein_coding"; transcript_name "Cav2-201"; exon_number 3; exon_id "ENSMUSE00000376114.8"; level 2; protein_id "ENSMUSP00000000058.7"; transcript_support_level "1"; mgi_id "MGI:107571"; tag "basic"; tag "Ensembl_canonical"; tag "GENCODE_Primary"; tag "appris_principal_1"; tag "CCDS"; ccdsid "CCDS19923.1"; havana_gene "OTTMUSG00000024026.1"; havana_transcript "OTTMUST00000058748.1";
chr6	HAVANA	stop_codon	17287044	17287046	0	+	0	gene_id "ENSMUSG00000000058.7"; transcript_id "ENSMUST00000000058.7"; gene_type "protein_coding"; gene_name "Cav2"; transcript_type "protein_coding"; transcript_name "Cav2-201"; exon_number 3; exon_id "ENSMUSE00000376114.8"; level 2; protein_id "ENSMUSP00000000058.7"; transcript_support_level "1"; mgi_id "MGI:107571"; tag "basic"; tag "Ensembl_canonical"; tag "GENCODE_Primary"; tag "appris_principal_1"; tag "CCDS"; ccdsid "CCDS19923.1"; havana_gene "OTTMUSG00000024026.1"; havana_transcript "OTTMUST00000058748.1";
chr6	HAVANA	UTR	17287044	17289114	0	+	.	gene_id "ENSMUSG00000000058.7"; transcript_id "ENSMUST00000000058.7"; gene_type "protein_coding"; gene_name "Cav2"; transcript_type "protein_coding"; transcript_name "Cav2-201"; exon_number 3; exon_id "ENSMUSE00000376114.8"; level 2; protein_id "ENSMUSP00000000058.7"; transcript_support_level "1"; mgi_id "MGI:107571"; tag "basic"; tag "Ensembl_canonical"; tag "GENCODE_Primary"; tag "appris_principal_1"; tag "CCDS"; ccdsid "CCDS19923.1"; havana_gene "OTTMUSG00000024026.1"; havana_transcript "OTTMUST00000058748.1";
chr6	HAVANA	stop_codon	17287097	17287099	0	+	0	gene_id "ENSMUSG00000000058.7"; transcript_id "ENSMUST00000115462.2"; gene_type "protein_coding"; gene_name "Cav2"; transcript_type "protein_coding"; transcript_name "Cav2-203"; exon_number 2; exon_id "ENSMUSE00000702968.2"; level 2; protein_id "ENSMUSP00000111122.2"; transcript_support_level "5"; mgi_id "MGI:107571"; tag "not_organism_supported"; tag "basic"; havana_gene "OTTMUSG00000024026.1"; havana_transcript "OTTMUST00000058750.1";
chr6	HAVANA	UTR	17287097	17287437	0	+	.	gene_id "ENSMUSG00000000058.7"; transcript_id "ENSMUST00000115462.2"; gene_type "protein_coding"; gene_name "Cav2"; transcript_type "protein_coding"; transcript_name "Cav2-203"; exon_number 2; exon_id "ENSMUSE00000702968.2"; level 2; protein_id "ENSMUSP00000111122.2"; transcript_support_level "5"; mgi_id "MGI:107571"; tag "not_organism_supported"; tag "basic"; havana_gene "OTTMUSG00000024026.1"; havana_transcript "OTTMUST00000058750.1";
chr6	HAVANA	UTR	17306334	17306448	0	+	.	gene_id "ENSMUSG00000007655.17"; transcript_id "ENSMUST00000007799.13"; gene_type "protein_coding"; gene_name "Cav1"; transcript_type "protein_coding"; transcript_name "Cav1-201"; exon_number 1; exon_id "ENSMUSE00000840665.2"; level 2; protein_id "ENSMUSP00000007799.7"; transcript_support_level "1"; mgi_id "MGI:102709"; tag "basic"; tag "Ensembl_canonical"; tag "GENCODE_Primary"; tag "appris_principal_3"; tag "CCDS"; ccdsid "CCDS19924.1"; havana_gene "OTTMUSG00000024023.1"; havana_transcript "OTTMUST00000058732.1";
chr6	HAVANA	exon	17306334	17306478	0	+	.	gene_id "ENSMUSG00000007655.17"; transcript_id "ENSMUST00000007799.13"; gene_type "protein_coding"; gene_name "Cav1"; transcript_type "protein_coding"; transcript_name "Cav1-201"; exon_number 1; exon_id "ENSMUSE00000840665.2"; level 2; protein_id "ENSMUSP00000007799.7"; transcript_support_level "1"; mgi_id "MGI:102709"; tag "basic"; tag "Ensembl_canonical"; tag "GENCODE_Primary"; tag "appris_principal_3"; tag "CCDS"; ccdsid "CCDS19924.1"; havana_gene "OTTMUSG00000024023.1"; havana_transcript "OTTMUST00000058732.1";
chr6	HAVANA	transcript	17306334	17341323	0	+	.	gene_id "ENSMUSG00000007655.17"; transcript_id "ENSMUST00000007799.13"; gene_type "protein_coding"; gene_name "Cav1"; transcript_type "protein_coding"; transcript_name "Cav1-201"; level 2; protein_id "ENSMUSP00000007799.7"; transcript_support_level "1"; mgi_id "MGI:102709"; tag "basic"; tag "Ensembl_canonical"; tag "GENCODE_Primary"; tag "appris_principal_3"; tag "CCDS"; ccdsid "CCDS19924.1"; havana_gene "OTTMUSG00000024023.1"; havana_transcript "OTTMUST00000058732.1";
chr6	HAVANA	gene	17306334	17341451	0	+	.	gene_id "ENSMUSG00000007655.17"; gene_type "protein_coding"; gene_name "Cav1"; level 1; mgi_id "MGI:102709"; havana_gene "OTTMUSG00000024023.1";
chr6	HAVANA	UTR	17306344	17306448	0	+	.	gene_id "ENSMUSG00000007655.17"; transcript_id "ENSMUST00000115456.6"; gene_type "protein_coding"; gene_name "Cav1"; transcript_type "protein_coding"; transcript_name "Cav1-205"; exon_number 1; exon_id "ENSMUSE00000702951.2"; level 2; protein_id "ENSMUSP00000111116.2"; transcript_support_level "2"; mgi_id "MGI:102709"; tag "alternative_3_UTR"; tag "basic"; tag "appris_principal_3"; tag "CCDS"; ccdsid "CCDS19924.1"; havana_gene "OTTMUSG00000024023.1"; havana_transcript "OTTMUST00000058739.1";
chr6	HAVANA	exon	17306344	17306478	0	+	.	gene_id "ENSMUSG00000007655.17"; transcript_id "ENSMUST00000115456.6"; gene_type "protein_coding"; gene_name "Cav1"; transcript_type "protein_coding"; transcript_name "Cav1-205"; exon_number 1; exon_id "ENSMUSE00000702951.2"; level 2; protein_id "ENSMUSP00000111116.2"; transcript_support_level "2"; mgi_id "MGI:102709"; tag "alternative_3_UTR"; tag "basic"; tag "appris_principal_3"; tag "CCDS"; ccdsid "CCDS19924.1"; havana_gene "OTTMUSG00000024023.1"; havana_transcript "OTTMUST00000058739.1";
chr6	HAVANA	transcript	17306344	17340428	0	+	.	gene_id "ENSMUSG00000007655.17"; transcript_id "ENSMUST00000115456.6"; gene_type "protein_coding"; gene_name "Cav1"; transcript_type "protein_coding"; transcript_name "Cav1-205"; level 2; protein_id "ENSMUSP00000111116.2"; transcript_support_level "2"; mgi_id "MGI:102709"; tag "alternative_3_UTR"; tag "basic"; tag "appris_principal_3"; tag "CCDS"; ccdsid "CCDS19924.1"; havana_gene "OTTMUSG00000024023.1"; havana_transcript "OTTMUST00000058739.1";
chr6	HAVANA	UTR	17306409	17306448	0	+	.	gene_id "ENSMUSG00000007655.17"; transcript_id "ENSMUST00000115455.3"; gene_type "protein_coding"; gene_name "Cav1"; transcript_type "protein_coding"; transcript_name "Cav1-204"; exon_number 1; exon_id "ENSMUSE00000702948.3"; level 2; protein_id "ENSMUSP00000111115.3"; transcript_support_level "3"; mgi_id "MGI:102709"; tag "mRNA_end_NF"; tag "cds_end_NF"; havana_gene "OTTMUSG00000024023.1"; havana_transcript "OTTMUST00000058740.1";
chr6	HAVANA	exon	17306409	17306478	0	+	.	gene_id "ENSMUSG00000007655.17"; transcript_id "ENSMUST00000115455.3"; gene_type "protein_coding"; gene_name "Cav1"; transcript_type "protein_coding"; transcript_name "Cav1-204"; exon_number 1; exon_id "ENSMUSE00000702948.3"; level 2; protein_id "ENSMUSP00000111115.3"; transcript_support_level "3"; mgi_id "MGI:102709"; tag "mRNA_end_NF"; tag "cds_end_NF"; havana_gene "OTTMUSG00000024023.1"; havana_transcript "OTTMUST00000058740.1";
chr6	HAVANA	transcript	17306409	17339295	0	+	.	gene_id "ENSMUSG00000007655.17"; transcript_id "ENSMUST00000115455.3"; gene_type "protein_coding"; gene_name "Cav1"; transcript_type "protein_coding"; transcript_name "Cav1-204"; level 2; protein_id "ENSMUSP00000111115.3"; transcript_support_level "3"; mgi_id "MGI:102709"; tag "mRNA_end_NF"; tag "cds_end_NF"; havana_gene "OTTMUSG00000024023.1"; havana_transcript "OTTMUST00000058740.1";
chr6	HAVANA	UTR	17306410	17306448	0	+	.	gene_id "ENSMUSG00000007655.17"; transcript_id "ENSMUST00000177234.2"; gene_type "protein_coding"; gene_name "Cav1"; transcript_type "nonsense_mediated_decay"; transcript_name "Cav1-210"; exon_number 1; exon_id "ENSMUSE00000958613.2"; level 2; protein_id "ENSMUSP00000135875.2"; transcript_support_level "3"; mgi_id "MGI:102709"; havana_gene "OTTMUSG00000024023.1"; havana_transcript "OTTMUST00000103426.1";
chr6	HAVANA	exon	17306410	17306478	0	+	.	gene_id "ENSMUSG00000007655.17"; transcript_id "ENSMUST00000130505.3"; gene_type "protein_coding"; gene_name "Cav1"; transcript_type "protein_coding_CDS_not_defined"; transcript_name "Cav1-207"; exon_number 1; exon_id "ENSMUSE00000758925.2"; level 1; transcript_support_level "3"; mgi_id "MGI:102709"; tag "exp_conf"; havana_gene "OTTMUSG00000024023.1"; havana_transcript "OTTMUST00000058734.1";
chr6	HAVANA	exon	17306410	17306488	0	+	.	gene_id "ENSMUSG00000007655.17"; transcript_id "ENSMUST00000177234.2"; gene_type "protein_coding"; gene_name "Cav1"; transcript_type "nonsense_mediated_decay"; transcript_name "Cav1-210"; exon_number 1; exon_id "ENSMUSE00000958613.2"; level 2; protein_id "ENSMUSP00000135875.2"; transcript_support_level "3"; mgi_id "MGI:102709"; havana_gene "OTTMUSG00000024023.1"; havana_transcript "OTTMUST00000103426.1";
chr6	HAVANA	transcript	17306410	17327267	0	+	.	gene_id "ENSMUSG00000007655.17"; transcript_id "ENSMUST00000130505.3"; gene_type "protein_coding"; gene_name "Cav1"; transcript_type "protein_coding_CDS_not_defined"; transcript_name "Cav1-207"; level 1; transcript_support_level "3"; mgi_id "MGI:102709"; tag "exp_conf"; havana_gene "OTTMUSG00000024023.1"; havana_transcript "OTTMUST00000058734.1";
chr6	HAVANA	transcript	17306410	17339350	0	+	.	gene_id "ENSMUSG00000007655.17"; transcript_id "ENSMUST00000177234.2"; gene_type "protein_coding"; gene_name "Cav1"; transcript_type "nonsense_mediated_decay"; transcript_name "Cav1-210"; level 2; protein_id "ENSMUSP00000135875.2"; transcript_support_level "3"; mgi_id "MGI:102709"; havana_gene "OTTMUSG00000024023.1"; havana_transcript "OTTMUST00000103426.1";
chr6	HAVANA	UTR	17306422	17306448	0	+	.	gene_id "ENSMUSG00000007655.17"; transcript_id "ENSMUST00000150901.2"; gene_type "protein_coding"; gene_name "Cav1"; transcript_type "protein_coding"; transcript_name "Cav1-209"; exon_number 1; exon_id "ENSMUSE00000565198.4"; level 2; protein_id "ENSMUSP00000135374.2"; transcript_support_level "2"; mgi_id "MGI:102709"; tag "basic"; havana_gene "OTTMUSG00000024023.1"; havana_transcript "OTTMUST00000058736.1";
chr6	HAVANA	exon	17306422	17306478	0	+	.	gene_id "ENSMUSG00000007655.17"; transcript_id "ENSMUST00000150901.2"; gene_type "protein_coding"; gene_name "Cav1"; transcript_type "protein_coding"; transcript_name "Cav1-209"; exon_number 1; exon_id "ENSMUSE00000565198.4"; level 2; protein_id "ENSMUSP00000135374.2"; transcript_support_level "2"; mgi_id "MGI:102709"; tag "basic"; havana_gene "OTTMUSG00000024023.1"; havana_transcript "OTTMUST00000058736.1";
chr6	HAVANA	transcript	17306422	17308202	0	+	.	gene_id "ENSMUSG00000007655.17"; transcript_id "ENSMUST00000150901.2"; gene_type "protein_coding"; gene_name "Cav1"; transcript_type "protein_coding"; transcript_name "Cav1-209"; level 2; protein_id "ENSMUSP00000135374.2"; transcript_support_level "2"; mgi_id "MGI:102709"; tag "basic"; havana_gene "OTTMUSG00000024023.1"; havana_transcript "OTTMUST00000058736.1";
chr6	HAVANA	start_codon	17306449	17306451	0	+	0	gene_id "ENSMUSG00000007655.17"; transcript_id "ENSMUST00000007799.13"; gene_type "protein_coding"; gene_name "Cav1"; transcript_type "protein_coding"; transcript_name "Cav1-201"; exon_number 1; exon_id "ENSMUSE00000840665.2"; level 2; protein_id "ENSMUSP00000007799.7"; transcript_support_level "1"; mgi_id "MGI:102709"; tag "basic"; tag "Ensembl_canonical"; tag "GENCODE_Primary"; tag "appris_principal_3"; tag "CCDS"; ccdsid "CCDS19924.1"; havana_gene "OTTMUSG00000024023.1"; havana_transcript "OTTMUST00000058732.1";
chr6	HAVANA	start_codon	17306449	17306451	0	+	0	gene_id "ENSMUSG00000007655.17"; transcript_id "ENSMUST00000115456.6"; gene_type "protein_coding"; gene_name "Cav1"; transcript_type "protein_coding"; transcript_name "Cav1-205"; exon_number 1; exon_id "ENSMUSE00000702951.2"; level 2; protein_id "ENSMUSP00000111116.2"; transcript_support_level "2"; mgi_id "MGI:102709"; tag "alternative_3_UTR"; tag "basic"; tag "appris_principal_3"; tag "CCDS"; ccdsid "CCDS19924.1"; havana_gene "OTTMUSG00000024023.1"; havana_transcript "OTTMUST00000058739.1";
chr6	HAVANA	start_codon	17306449	17306451	0	+	0	gene_id "ENSMUSG00000007655.17"; transcript_id "ENSMUST00000115455.3"; gene_type "protein_coding"; gene_name "Cav1"; transcript_type "protein_coding"; transcript_name "Cav1-204"; exon_number 1; exon_id "ENSMUSE00000702948.3"; level 2; protein_id "ENSMUSP00000111115.3"; transcript_support_level "3"; mgi_id "MGI:102709"; tag "mRNA_end_NF"; tag "cds_end_NF"; havana_gene "OTTMUSG00000024023.1"; havana_transcript "OTTMUST00000058740.1";
chr6	HAVANA	start_codon	17306449	17306451	0	+	0	gene_id "ENSMUSG00000007655.17"; transcript_id "ENSMUST00000177234.2"; gene_type "protein_coding"; gene_name "Cav1"; transcript_type "nonsense_mediated_decay"; transcript_name "Cav1-210"; exon_number 1; exon_id "ENSMUSE00000958613.2"; level 2; protein_id "ENSMUSP00000135875.2"; transcript_support_level "3"; mgi_id "MGI:102709"; havana_gene "OTTMUSG00000024023.1"; havana_transcript "OTTMUST00000103426.1";
chr6	HAVANA	start_codon	17306449	17306451	0	+	0	gene_id "ENSMUSG00000007655.17"; transcript_id "ENSMUST00000150901.2"; gene_type "protein_coding"; gene_name "Cav1"; transcript_type "protein_coding"; transcript_name "Cav1-209"; exon_number 1; exon_id "ENSMUSE00000565198.4"; level 2; protein_id "ENSMUSP00000135374.2"; transcript_support_level "2"; mgi_id "MGI:102709"; tag "basic"; havana_gene "OTTMUSG00000024023.1"; havana_transcript "OTTMUST00000058736.1";
chr6	HAVANA	CDS	17306449	17306478	0	+	0	gene_id "ENSMUSG00000007655.17"; transcript_id "ENSMUST00000007799.13"; gene_type "protein_coding"; gene_name "Cav1"; transcript_type "protein_coding"; transcript_name "Cav1-201"; exon_number 1; exon_id "ENSMUSE00000840665.2"; level 2; protein_id "ENSMUSP00000007799.7"; transcript_support_level "1"; mgi_id "MGI:102709"; tag "basic"; tag "Ensembl_canonical"; tag "GENCODE_Primary"; tag "appris_principal_3"; tag "CCDS"; ccdsid "CCDS19924.1"; havana_gene "OTTMUSG00000024023.1"; havana_transcript "OTTMUST00000058732.1";
chr6	HAVANA	CDS	17306449	17306478	0	+	0	gene_id "ENSMUSG00000007655.17"; transcript_id "ENSMUST00000115456.6"; gene_type "protein_coding"; gene_name "Cav1"; transcript_type "protein_coding"; transcript_name "Cav1-205"; exon_number 1; exon_id "ENSMUSE00000702951.2"; level 2; protein_id "ENSMUSP00000111116.2"; transcript_support_level "2"; mgi_id "MGI:102709"; tag "alternative_3_UTR"; tag "basic"; tag "appris_principal_3"; tag "CCDS"; ccdsid "CCDS19924.1"; havana_gene "OTTMUSG00000024023.1"; havana_transcript "OTTMUST00000058739.1";
chr6	HAVANA	CDS	17306449	17306478	0	+	0	gene_id "ENSMUSG00000007655.17"; transcript_id "ENSMUST00000115455.3"; gene_type "protein_coding"; gene_name "Cav1"; transcript_type "protein_coding"; transcript_name "Cav1-204"; exon_number 1; exon_id "ENSMUSE00000702948.3"; level 2; protein_id "ENSMUSP00000111115.3"; transcript_support_level "3"; mgi_id "MGI:102709"; tag "mRNA_end_NF"; tag "cds_end_NF"; havana_gene "OTTMUSG00000024023.1"; havana_transcript "OTTMUST00000058740.1";
chr6	HAVANA	CDS	17306449	17306478	0	+	0	gene_id "ENSMUSG00000007655.17"; transcript_id "ENSMUST00000150901.2"; gene_type "protein_coding"; gene_name "Cav1"; transcript_type "protein_coding"; transcript_name "Cav1-209"; exon_number 1; exon_id "ENSMUSE00000565198.4"; level 2; protein_id "ENSMUSP00000135374.2"; transcript_support_level "2"; mgi_id "MGI:102709"; tag "basic"; havana_gene "OTTMUSG00000024023.1"; havana_transcript "OTTMUST00000058736.1";
chr6	HAVANA	CDS	17306449	17306488	0	+	0	gene_id "ENSMUSG00000007655.17"; transcript_id "ENSMUST00000177234.2"; gene_type "protein_coding"; gene_name "Cav1"; transcript_type "nonsense_mediated_decay"; transcript_name "Cav1-210"; exon_number 1; exon_id "ENSMUSE00000958613.2"; level 2; protein_id "ENSMUSP00000135875.2"; transcript_support_level "3"; mgi_id "MGI:102709"; havana_gene "OTTMUSG00000024023.1"; havana_transcript "OTTMUST00000103426.1";
chr6	HAVANA	exon	17307047	17307163	0	+	.	gene_id "ENSMUSG00000007655.17"; transcript_id "ENSMUST00000123439.8"; gene_type "protein_coding"; gene_name "Cav1"; transcript_type "protein_coding"; transcript_name "Cav1-206"; exon_number 1; exon_id "ENSMUSE00000837414.2"; level 2; protein_id "ENSMUSP00000120252.2"; transcript_support_level "3"; mgi_id "MGI:102709"; tag "alternative_5_UTR"; tag "mRNA_end_NF"; tag "cds_end_NF"; havana_gene "OTTMUSG00000024023.1"; havana_transcript "OTTMUST00000058737.1";
chr6	HAVANA	UTR	17307047	17307163	0	+	.	gene_id "ENSMUSG00000007655.17"; transcript_id "ENSMUST00000123439.8"; gene_type "protein_coding"; gene_name "Cav1"; transcript_type "protein_coding"; transcript_name "Cav1-206"; exon_number 1; exon_id "ENSMUSE00000837414.2"; level 2; protein_id "ENSMUSP00000120252.2"; transcript_support_level "3"; mgi_id "MGI:102709"; tag "alternative_5_UTR"; tag "mRNA_end_NF"; tag "cds_end_NF"; havana_gene "OTTMUSG00000024023.1"; havana_transcript "OTTMUST00000058737.1";
chr6	HAVANA	transcript	17307047	17339152	0	+	.	gene_id "ENSMUSG00000007655.17"; transcript_id "ENSMUST00000123439.8"; gene_type "protein_coding"; gene_name "Cav1"; transcript_type "protein_coding"; transcript_name "Cav1-206"; level 2; protein_id "ENSMUSP00000120252.2"; transcript_support_level "3"; mgi_id "MGI:102709"; tag "alternative_5_UTR"; tag "mRNA_end_NF"; tag "cds_end_NF"; havana_gene "OTTMUSG00000024023.1"; havana_transcript "OTTMUST00000058737.1";
chr6	HAVANA	exon	17307277	17307317	0	+	.	gene_id "ENSMUSG00000007655.17"; transcript_id "ENSMUST00000115454.2"; gene_type "protein_coding"; gene_name "Cav1"; transcript_type "protein_coding"; transcript_name "Cav1-203"; exon_number 1; exon_id "ENSMUSE00000702945.2"; level 2; protein_id "ENSMUSP00000111114.2"; transcript_support_level "2"; mgi_id "MGI:102709"; tag "alternative_5_UTR"; tag "basic"; tag "appris_alternative_1"; tag "CCDS"; ccdsid "CCDS57410.1"; havana_gene "OTTMUSG00000024023.1"; havana_transcript "OTTMUST00000058738.1";
chr6	HAVANA	UTR	17307277	17307317	0	+	.	gene_id "ENSMUSG00000007655.17"; transcript_id "ENSMUST00000115454.2"; gene_type "protein_coding"; gene_name "Cav1"; transcript_type "protein_coding"; transcript_name "Cav1-203"; exon_number 1; exon_id "ENSMUSE00000702945.2"; level 2; protein_id "ENSMUSP00000111114.2"; transcript_support_level "2"; mgi_id "MGI:102709"; tag "alternative_5_UTR"; tag "basic"; tag "appris_alternative_1"; tag "CCDS"; ccdsid "CCDS57410.1"; havana_gene "OTTMUSG00000024023.1"; havana_transcript "OTTMUST00000058738.1";
chr6	HAVANA	transcript	17307277	17339518	0	+	.	gene_id "ENSMUSG00000007655.17"; transcript_id "ENSMUST00000115454.2"; gene_type "protein_coding"; gene_name "Cav1"; transcript_type "protein_coding"; transcript_name "Cav1-203"; level 2; protein_id "ENSMUSP00000111114.2"; transcript_support_level "2"; mgi_id "MGI:102709"; tag "alternative_5_UTR"; tag "basic"; tag "appris_alternative_1"; tag "CCDS"; ccdsid "CCDS57410.1"; havana_gene "OTTMUSG00000024023.1"; havana_transcript "OTTMUST00000058738.1";
chr6	HAVANA	UTR	17307639	17307942	0	+	.	gene_id "ENSMUSG00000007655.17"; transcript_id "ENSMUST00000115453.2"; gene_type "protein_coding"; gene_name "Cav1"; transcript_type "protein_coding"; transcript_name "Cav1-202"; exon_number 1; exon_id "ENSMUSE00000702942.2"; level 2; protein_id "ENSMUSP00000111113.2"; transcript_support_level "1"; mgi_id "MGI:102709"; tag "basic"; tag "appris_alternative_1"; tag "CCDS"; ccdsid "CCDS57410.1"; havana_gene "OTTMUSG00000024023.1"; havana_transcript "OTTMUST00000058733.1";
chr6	HAVANA	exon	17307639	17308044	0	+	.	gene_id "ENSMUSG00000007655.17"; transcript_id "ENSMUST00000115453.2"; gene_type "protein_coding"; gene_name "Cav1"; transcript_type "protein_coding"; transcript_name "Cav1-202"; exon_number 1; exon_id "ENSMUSE00000702942.2"; level 2; protein_id "ENSMUSP00000111113.2"; transcript_support_level "1"; mgi_id "MGI:102709"; tag "basic"; tag "appris_alternative_1"; tag "CCDS"; ccdsid "CCDS57410.1"; havana_gene "OTTMUSG00000024023.1"; havana_transcript "OTTMUST00000058733.1";
chr6	HAVANA	transcript	17307639	17341451	0	+	.	gene_id "ENSMUSG00000007655.17"; transcript_id "ENSMUST00000115453.2"; gene_type "protein_coding"; gene_name "Cav1"; transcript_type "protein_coding"; transcript_name "Cav1-202"; level 2; protein_id "ENSMUSP00000111113.2"; transcript_support_level "1"; mgi_id "MGI:102709"; tag "basic"; tag "appris_alternative_1"; tag "CCDS"; ccdsid "CCDS57410.1"; havana_gene "OTTMUSG00000024023.1"; havana_transcript "OTTMUST00000058733.1";
chr6	HAVANA	exon	17307722	17308044	0	+	.	gene_id "ENSMUSG00000007655.17"; transcript_id "ENSMUST00000133065.2"; gene_type "protein_coding"; gene_name "Cav1"; transcript_type "protein_coding_CDS_not_defined"; transcript_name "Cav1-208"; exon_number 1; exon_id "ENSMUSE00000737605.2"; level 2; transcript_support_level "5"; mgi_id "MGI:102709"; havana_gene "OTTMUSG00000024023.1"; havana_transcript "OTTMUST00000058735.1";
chr6	HAVANA	transcript	17307722	17327258	0	+	.	gene_id "ENSMUSG00000007655.17"; transcript_id "ENSMUST00000133065.2"; gene_type "protein_coding"; gene_name "Cav1"; transcript_type "protein_coding_CDS_not_defined"; transcript_name "Cav1-208"; level 2; transcript_support_level "5"; mgi_id "MGI:102709"; havana_gene "OTTMUSG00000024023.1"; havana_transcript "OTTMUST00000058735.1";
chr6	HAVANA	UTR	17307880	17307942	0	+	.	gene_id "ENSMUSG00000007655.17"; transcript_id "ENSMUST00000123439.8"; gene_type "protein_coding"; gene_name "Cav1"; transcript_type "protein_coding"; transcript_name "Cav1-206"; exon_number 2; exon_id "ENSMUSE00001222142.2"; level 2; protein_id "ENSMUSP00000120252.2"; transcript_support_level "3"; mgi_id "MGI:102709"; tag "alternative_5_UTR"; tag "mRNA_end_NF"; tag "cds_end_NF"; havana_gene "OTTMUSG00000024023.1"; havana_transcript "OTTMUST00000058737.1";
chr6	HAVANA	UTR	17307880	17307942	0	+	.	gene_id "ENSMUSG00000007655.17"; transcript_id "ENSMUST00000115454.2"; gene_type "protein_coding"; gene_name "Cav1"; transcript_type "protein_coding"; transcript_name "Cav1-203"; exon_number 2; exon_id "ENSMUSE00001222142.2"; level 2; protein_id "ENSMUSP00000111114.2"; transcript_support_level "2"; mgi_id "MGI:102709"; tag "alternative_5_UTR"; tag "basic"; tag "appris_alternative_1"; tag "CCDS"; ccdsid "CCDS57410.1"; havana_gene "OTTMUSG00000024023.1"; havana_transcript "OTTMUST00000058738.1";
chr6	HAVANA	CDS	17307880	17307959	0	+	2	gene_id "ENSMUSG00000007655.17"; transcript_id "ENSMUST00000177234.2"; gene_type "protein_coding"; gene_name "Cav1"; transcript_type "nonsense_mediated_decay"; transcript_name "Cav1-210"; exon_number 2; exon_id "ENSMUSE00001219401.2"; level 2; protein_id "ENSMUSP00000135875.2"; transcript_support_level "3"; mgi_id "MGI:102709"; havana_gene "OTTMUSG00000024023.1"; havana_transcript "OTTMUST00000103426.1";
chr6	HAVANA	exon	17307880	17308044	0	+	.	gene_id "ENSMUSG00000007655.17"; transcript_id "ENSMUST00000007799.13"; gene_type "protein_coding"; gene_name "Cav1"; transcript_type "protein_coding"; transcript_name "Cav1-201"; exon_number 2; exon_id "ENSMUSE00001296216.2"; level 2; protein_id "ENSMUSP00000007799.7"; transcript_support_level "1"; mgi_id "MGI:102709"; tag "basic"; tag "Ensembl_canonical"; tag "GENCODE_Primary"; tag "appris_principal_3"; tag "CCDS"; ccdsid "CCDS19924.1"; havana_gene "OTTMUSG00000024023.1"; havana_transcript "OTTMUST00000058732.1";
chr6	HAVANA	CDS	17307880	17308044	0	+	0	gene_id "ENSMUSG00000007655.17"; transcript_id "ENSMUST00000007799.13"; gene_type "protein_coding"; gene_name "Cav1"; transcript_type "protein_coding"; transcript_name "Cav1-201"; exon_number 2; exon_id "ENSMUSE00001296216.2"; level 2; protein_id "ENSMUSP00000007799.7"; transcript_support_level "1"; mgi_id "MGI:102709"; tag "basic"; tag "Ensembl_canonical"; tag "GENCODE_Primary"; tag "appris_principal_3"; tag "CCDS"; ccdsid "CCDS19924.1"; havana_gene "OTTMUSG00000024023.1"; havana_transcript "OTTMUST00000058732.1";
chr6	HAVANA	exon	17307880	17308044	0	+	.	gene_id "ENSMUSG00000007655.17"; transcript_id "ENSMUST00000115456.6"; gene_type "protein_coding"; gene_name "Cav1"; transcript_type "protein_coding"; transcript_name "Cav1-205"; exon_number 2; exon_id "ENSMUSE00001296216.2"; level 2; protein_id "ENSMUSP00000111116.2"; transcript_support_level "2"; mgi_id "MGI:102709"; tag "alternative_3_UTR"; tag "basic"; tag "appris_principal_3"; tag "CCDS"; ccdsid "CCDS19924.1"; havana_gene "OTTMUSG00000024023.1"; havana_transcript "OTTMUST00000058739.1";
chr6	HAVANA	CDS	17307880	17308044	0	+	0	gene_id "ENSMUSG00000007655.17"; transcript_id "ENSMUST00000115456.6"; gene_type "protein_coding"; gene_name "Cav1"; transcript_type "protein_coding"; transcript_name "Cav1-205"; exon_number 2; exon_id "ENSMUSE00001296216.2"; level 2; protein_id "ENSMUSP00000111116.2"; transcript_support_level "2"; mgi_id "MGI:102709"; tag "alternative_3_UTR"; tag "basic"; tag "appris_principal_3"; tag "CCDS"; ccdsid "CCDS19924.1"; havana_gene "OTTMUSG00000024023.1"; havana_transcript "OTTMUST00000058739.1";
chr6	HAVANA	exon	17307880	17308044	0	+	.	gene_id "ENSMUSG00000007655.17"; transcript_id "ENSMUST00000130505.3"; gene_type "protein_coding"; gene_name "Cav1"; transcript_type "protein_coding_CDS_not_defined"; transcript_name "Cav1-207"; exon_number 2; exon_id "ENSMUSE00001367138.2"; level 1; transcript_support_level "3"; mgi_id "MGI:102709"; tag "exp_conf"; havana_gene "OTTMUSG00000024023.1"; havana_transcript "OTTMUST00000058734.1";
chr6	HAVANA	exon	17307880	17308044	0	+	.	gene_id "ENSMUSG00000007655.17"; transcript_id "ENSMUST00000177234.2"; gene_type "protein_coding"; gene_name "Cav1"; transcript_type "nonsense_mediated_decay"; transcript_name "Cav1-210"; exon_number 2; exon_id "ENSMUSE00001219401.2"; level 2; protein_id "ENSMUSP00000135875.2"; transcript_support_level "3"; mgi_id "MGI:102709"; havana_gene "OTTMUSG00000024023.1"; havana_transcript "OTTMUST00000103426.1";
chr6	HAVANA	exon	17307880	17308044	0	+	.	gene_id "ENSMUSG00000007655.17"; transcript_id "ENSMUST00000123439.8"; gene_type "protein_coding"; gene_name "Cav1"; transcript_type "protein_coding"; transcript_name "Cav1-206"; exon_number 2; exon_id "ENSMUSE00001222142.2"; level 2; protein_id "ENSMUSP00000120252.2"; transcript_support_level "3"; mgi_id "MGI:102709"; tag "alternative_5_UTR"; tag "mRNA_end_NF"; tag "cds_end_NF"; havana_gene "OTTMUSG00000024023.1"; havana_transcript "OTTMUST00000058737.1";
chr6	HAVANA	exon	17307880	17308044	0	+	.	gene_id "ENSMUSG00000007655.17"; transcript_id "ENSMUST00000115454.2"; gene_type "protein_coding"; gene_name "Cav1"; transcript_type "protein_coding"; transcript_name "Cav1-203"; exon_number 2; exon_id "ENSMUSE00001222142.2"; level 2; protein_id "ENSMUSP00000111114.2"; transcript_support_level "2"; mgi_id "MGI:102709"; tag "alternative_5_UTR"; tag "basic"; tag "appris_alternative_1"; tag "CCDS"; ccdsid "CCDS57410.1"; havana_gene "OTTMUSG00000024023.1"; havana_transcript "OTTMUST00000058738.1";
chr6	HAVANA	CDS	17307880	17308128	0	+	0	gene_id "ENSMUSG00000007655.17"; transcript_id "ENSMUST00000150901.2"; gene_type "protein_coding"; gene_name "Cav1"; transcript_type "protein_coding"; transcript_name "Cav1-209"; exon_number 2; exon_id "ENSMUSE00000758043.2"; level 2; protein_id "ENSMUSP00000135374.2"; transcript_support_level "2"; mgi_id "MGI:102709"; tag "basic"; havana_gene "OTTMUSG00000024023.1"; havana_transcript "OTTMUST00000058736.1";
chr6	HAVANA	exon	17307880	17308202	0	+	.	gene_id "ENSMUSG00000007655.17"; transcript_id "ENSMUST00000150901.2"; gene_type "protein_coding"; gene_name "Cav1"; transcript_type "protein_coding"; transcript_name "Cav1-209"; exon_number 2; exon_id "ENSMUSE00000758043.2"; level 2; protein_id "ENSMUSP00000135374.2"; transcript_support_level "2"; mgi_id "MGI:102709"; tag "basic"; havana_gene "OTTMUSG00000024023.1"; havana_transcript "OTTMUST00000058736.1";
chr6	HAVANA	exon	17307913	17308044	0	+	.	gene_id "ENSMUSG00000007655.17"; transcript_id "ENSMUST00000115455.3"; gene_type "protein_coding"; gene_name "Cav1"; transcript_type "protein_coding"; transcript_name "Cav1-204"; exon_number 2; exon_id "ENSMUSE00000702947.2"; level 2; protein_id "ENSMUSP00000111115.3"; transcript_support_level "3"; mgi_id "MGI:102709"; tag "mRNA_end_NF"; tag "cds_end_NF"; havana_gene "OTTMUSG00000024023.1"; havana_transcript "OTTMUST00000058740.1";
chr6	HAVANA	CDS	17307913	17308044	0	+	0	gene_id "ENSMUSG00000007655.17"; transcript_id "ENSMUST00000115455.3"; gene_type "protein_coding"; gene_name "Cav1"; transcript_type "protein_coding"; transcript_name "Cav1-204"; exon_number 2; exon_id "ENSMUSE00000702947.2"; level 2; protein_id "ENSMUSP00000111115.3"; transcript_support_level "3"; mgi_id "MGI:102709"; tag "mRNA_end_NF"; tag "cds_end_NF"; havana_gene "OTTMUSG00000024023.1"; havana_transcript "OTTMUST00000058740.1";
chr6	HAVANA	start_codon	17307943	17307945	0	+	0	gene_id "ENSMUSG00000007655.17"; transcript_id "ENSMUST00000123439.8"; gene_type "protein_coding"; gene_name "Cav1"; transcript_type "protein_coding"; transcript_name "Cav1-206"; exon_number 2; exon_id "ENSMUSE00001222142.2"; level 2; protein_id "ENSMUSP00000120252.2"; transcript_support_level "3"; mgi_id "MGI:102709"; tag "alternative_5_UTR"; tag "mRNA_end_NF"; tag "cds_end_NF"; havana_gene "OTTMUSG00000024023.1"; havana_transcript "OTTMUST00000058737.1";
chr6	HAVANA	start_codon	17307943	17307945	0	+	0	gene_id "ENSMUSG00000007655.17"; transcript_id "ENSMUST00000115454.2"; gene_type "protein_coding"; gene_name "Cav1"; transcript_type "protein_coding"; transcript_name "Cav1-203"; exon_number 2; exon_id "ENSMUSE00001222142.2"; level 2; protein_id "ENSMUSP00000111114.2"; transcript_support_level "2"; mgi_id "MGI:102709"; tag "alternative_5_UTR"; tag "basic"; tag "appris_alternative_1"; tag "CCDS"; ccdsid "CCDS57410.1"; havana_gene "OTTMUSG00000024023.1"; havana_transcript "OTTMUST00000058738.1";
chr6	HAVANA	start_codon	17307943	17307945	0	+	0	gene_id "ENSMUSG00000007655.17"; transcript_id "ENSMUST00000115453.2"; gene_type "protein_coding"; gene_name "Cav1"; transcript_type "protein_coding"; transcript_name "Cav1-202"; exon_number 1; exon_id "ENSMUSE00000702942.2"; level 2; protein_id "ENSMUSP00000111113.2"; transcript_support_level "1"; mgi_id "MGI:102709"; tag "basic"; tag "appris_alternative_1"; tag "CCDS"; ccdsid "CCDS57410.1"; havana_gene "OTTMUSG00000024023.1"; havana_transcript "OTTMUST00000058733.1";
chr6	HAVANA	CDS	17307943	17308044	0	+	0	gene_id "ENSMUSG00000007655.17"; transcript_id "ENSMUST00000123439.8"; gene_type "protein_coding"; gene_name "Cav1"; transcript_type "protein_coding"; transcript_name "Cav1-206"; exon_number 2; exon_id "ENSMUSE00001222142.2"; level 2; protein_id "ENSMUSP00000120252.2"; transcript_support_level "3"; mgi_id "MGI:102709"; tag "alternative_5_UTR"; tag "mRNA_end_NF"; tag "cds_end_NF"; havana_gene "OTTMUSG00000024023.1"; havana_transcript "OTTMUST00000058737.1";
chr6	HAVANA	CDS	17307943	17308044	0	+	0	gene_id "ENSMUSG00000007655.17"; transcript_id "ENSMUST00000115454.2"; gene_type "protein_coding"; gene_name "Cav1"; transcript_type "protein_coding"; transcript_name "Cav1-203"; exon_number 2; exon_id "ENSMUSE00001222142.2"; level 2; protein_id "ENSMUSP00000111114.2"; transcript_support_level "2"; mgi_id "MGI:102709"; tag "alternative_5_UTR"; tag "basic"; tag "appris_alternative_1"; tag "CCDS"; ccdsid "CCDS57410.1"; havana_gene "OTTMUSG00000024023.1"; havana_transcript "OTTMUST00000058738.1";
chr6	HAVANA	CDS	17307943	17308044	0	+	0	gene_id "ENSMUSG00000007655.17"; transcript_id "ENSMUST00000115453.2"; gene_type "protein_coding"; gene_name "Cav1"; transcript_type "protein_coding"; transcript_name "Cav1-202"; exon_number 1; exon_id "ENSMUSE00000702942.2"; level 2; protein_id "ENSMUSP00000111113.2"; transcript_support_level "1"; mgi_id "MGI:102709"; tag "basic"; tag "appris_alternative_1"; tag "CCDS"; ccdsid "CCDS57410.1"; havana_gene "OTTMUSG00000024023.1"; havana_transcript "OTTMUST00000058733.1";
chr6	HAVANA	stop_codon	17307960	17307962	0	+	0	gene_id "ENSMUSG00000007655.17"; transcript_id "ENSMUST00000177234.2"; gene_type "protein_coding"; gene_name "Cav1"; transcript_type "nonsense_mediated_decay"; transcript_name "Cav1-210"; exon_number 2; exon_id "ENSMUSE00001219401.2"; level 2; protein_id "ENSMUSP00000135875.2"; transcript_support_level "3"; mgi_id "MGI:102709"; havana_gene "OTTMUSG00000024023.1"; havana_transcript "OTTMUST00000103426.1";
chr6	HAVANA	UTR	17307960	17308044	0	+	.	gene_id "ENSMUSG00000007655.17"; transcript_id "ENSMUST00000177234.2"; gene_type "protein_coding"; gene_name "Cav1"; transcript_type "nonsense_mediated_decay"; transcript_name "Cav1-210"; exon_number 2; exon_id "ENSMUSE00001219401.2"; level 2; protein_id "ENSMUSP00000135875.2"; transcript_support_level "3"; mgi_id "MGI:102709"; havana_gene "OTTMUSG00000024023.1"; havana_transcript "OTTMUST00000103426.1";
chr6	HAVANA	stop_codon	17308129	17308131	0	+	0	gene_id "ENSMUSG00000007655.17"; transcript_id "ENSMUST00000150901.2"; gene_type "protein_coding"; gene_name "Cav1"; transcript_type "protein_coding"; transcript_name "Cav1-209"; exon_number 2; exon_id "ENSMUSE00000758043.2"; level 2; protein_id "ENSMUSP00000135374.2"; transcript_support_level "2"; mgi_id "MGI:102709"; tag "basic"; havana_gene "OTTMUSG00000024023.1"; havana_transcript "OTTMUST00000058736.1";
chr6	HAVANA	UTR	17308129	17308202	0	+	.	gene_id "ENSMUSG00000007655.17"; transcript_id "ENSMUST00000150901.2"; gene_type "protein_coding"; gene_name "Cav1"; transcript_type "protein_coding"; transcript_name "Cav1-209"; exon_number 2; exon_id "ENSMUSE00000758043.2"; level 2; protein_id "ENSMUSP00000135374.2"; transcript_support_level "2"; mgi_id "MGI:102709"; tag "basic"; havana_gene "OTTMUSG00000024023.1"; havana_transcript "OTTMUST00000058736.1";
chr6	HAVANA	exon	17317722	17317917	0	+	.	gene_id "ENSMUSG00000007655.17"; transcript_id "ENSMUST00000130505.3"; gene_type "protein_coding"; gene_name "Cav1"; transcript_type "protein_coding_CDS_not_defined"; transcript_name "Cav1-207"; exon_number 3; exon_id "ENSMUSE00000734413.2"; level 1; transcript_support_level "3"; mgi_id "MGI:102709"; tag "exp_conf"; havana_gene "OTTMUSG00000024023.1"; havana_transcript "OTTMUST00000058734.1";
chr6	HAVANA	exon	17327237	17327258	0	+	.	gene_id "ENSMUSG00000007655.17"; transcript_id "ENSMUST00000133065.2"; gene_type "protein_coding"; gene_name "Cav1"; transcript_type "protein_coding_CDS_not_defined"; transcript_name "Cav1-208"; exon_number 2; exon_id "ENSMUSE00000795309.2"; level 2; transcript_support_level "5"; mgi_id "MGI:102709"; havana_gene "OTTMUSG00000024023.1"; havana_transcript "OTTMUST00000058735.1";
chr6	HAVANA	exon	17327237	17327267	0	+	.	gene_id "ENSMUSG00000007655.17"; transcript_id "ENSMUST00000130505.3"; gene_type "protein_coding"; gene_name "Cav1"; transcript_type "protein_coding_CDS_not_defined"; transcript_name "Cav1-207"; exon_number 4; exon_id "ENSMUSE00000738212.2"; level 1; transcript_support_level "3"; mgi_id "MGI:102709"; tag "exp_conf"; havana_gene "OTTMUSG00000024023.1"; havana_transcript "OTTMUST00000058734.1";
chr6	HAVANA	exon	17339112	17339152	0	+	.	gene_id "ENSMUSG00000007655.17"; transcript_id "ENSMUST00000123439.8"; gene_type "protein_coding"; gene_name "Cav1"; transcript_type "protein_coding"; transcript_name "Cav1-206"; exon_number 3; exon_id "ENSMUSE00000731239.2"; level 2; protein_id "ENSMUSP00000120252.2"; transcript_support_level "3"; mgi_id "MGI:102709"; tag "alternative_5_UTR"; tag "mRNA_end_NF"; tag "cds_end_NF"; havana_gene "OTTMUSG00000024023.1"; havana_transcript "OTTMUST00000058737.1";
chr6	HAVANA	CDS	17339112	17339152	0	+	0	gene_id "ENSMUSG00000007655.17"; transcript_id "ENSMUST00000123439.8"; gene_type "protein_coding"; gene_name "Cav1"; transcript_type "protein_coding"; transcript_name "Cav1-206"; exon_number 3; exon_id "ENSMUSE00000731239.2"; level 2; protein_id "ENSMUSP00000120252.2"; transcript_support_level "3"; mgi_id "MGI:102709"; tag "alternative_5_UTR"; tag "mRNA_end_NF"; tag "cds_end_NF"; havana_gene "OTTMUSG00000024023.1"; havana_transcript "OTTMUST00000058737.1";
chr6	HAVANA	exon	17339112	17339295	0	+	.	gene_id "ENSMUSG00000007655.17"; transcript_id "ENSMUST00000115455.3"; gene_type "protein_coding"; gene_name "Cav1"; transcript_type "protein_coding"; transcript_name "Cav1-204"; exon_number 3; exon_id "ENSMUSE00000960909.2"; level 2; protein_id "ENSMUSP00000111115.3"; transcript_support_level "3"; mgi_id "MGI:102709"; tag "mRNA_end_NF"; tag "cds_end_NF"; havana_gene "OTTMUSG00000024023.1"; havana_transcript "OTTMUST00000058740.1";
chr6	HAVANA	CDS	17339112	17339295	0	+	0	gene_id "ENSMUSG00000007655.17"; transcript_id "ENSMUST00000115455.3"; gene_type "protein_coding"; gene_name "Cav1"; transcript_type "protein_coding"; transcript_name "Cav1-204"; exon_number 3; exon_id "ENSMUSE00000960909.2"; level 2; protein_id "ENSMUSP00000111115.3"; transcript_support_level "3"; mgi_id "MGI:102709"; tag "mRNA_end_NF"; tag "cds_end_NF"; havana_gene "OTTMUSG00000024023.1"; havana_transcript "OTTMUST00000058740.1";
chr6	HAVANA	exon	17339112	17339350	0	+	.	gene_id "ENSMUSG00000007655.17"; transcript_id "ENSMUST00000177234.2"; gene_type "protein_coding"; gene_name "Cav1"; transcript_type "nonsense_mediated_decay"; transcript_name "Cav1-210"; exon_number 3; exon_id "ENSMUSE00000702946.3"; level 2; protein_id "ENSMUSP00000135875.2"; transcript_support_level "3"; mgi_id "MGI:102709"; havana_gene "OTTMUSG00000024023.1"; havana_transcript "OTTMUST00000103426.1";
chr6	HAVANA	UTR	17339112	17339350	0	+	.	gene_id "ENSMUSG00000007655.17"; transcript_id "ENSMUST00000177234.2"; gene_type "protein_coding"; gene_name "Cav1"; transcript_type "nonsense_mediated_decay"; transcript_name "Cav1-210"; exon_number 3; exon_id "ENSMUSE00000702946.3"; level 2; protein_id "ENSMUSP00000135875.2"; transcript_support_level "3"; mgi_id "MGI:102709"; havana_gene "OTTMUSG00000024023.1"; havana_transcript "OTTMUST00000103426.1";
chr6	HAVANA	CDS	17339112	17339450	0	+	0	gene_id "ENSMUSG00000007655.17"; transcript_id "ENSMUST00000007799.13"; gene_type "protein_coding"; gene_name "Cav1"; transcript_type "protein_coding"; transcript_name "Cav1-201"; exon_number 3; exon_id "ENSMUSE00000346838.8"; level 2; protein_id "ENSMUSP00000007799.7"; transcript_support_level "1"; mgi_id "MGI:102709"; tag "basic"; tag "Ensembl_canonical"; tag "GENCODE_Primary"; tag "appris_principal_3"; tag "CCDS"; ccdsid "CCDS19924.1"; havana_gene "OTTMUSG00000024023.1"; havana_transcript "OTTMUST00000058732.1";
chr6	HAVANA	CDS	17339112	17339450	0	+	0	gene_id "ENSMUSG00000007655.17"; transcript_id "ENSMUST00000115456.6"; gene_type "protein_coding"; gene_name "Cav1"; transcript_type "protein_coding"; transcript_name "Cav1-205"; exon_number 3; exon_id "ENSMUSE00000702950.2"; level 2; protein_id "ENSMUSP00000111116.2"; transcript_support_level "2"; mgi_id "MGI:102709"; tag "alternative_3_UTR"; tag "basic"; tag "appris_principal_3"; tag "CCDS"; ccdsid "CCDS19924.1"; havana_gene "OTTMUSG00000024023.1"; havana_transcript "OTTMUST00000058739.1";
chr6	HAVANA	CDS	17339112	17339450	0	+	0	gene_id "ENSMUSG00000007655.17"; transcript_id "ENSMUST00000115454.2"; gene_type "protein_coding"; gene_name "Cav1"; transcript_type "protein_coding"; transcript_name "Cav1-203"; exon_number 3; exon_id "ENSMUSE00000702943.2"; level 2; protein_id "ENSMUSP00000111114.2"; transcript_support_level "2"; mgi_id "MGI:102709"; tag "alternative_5_UTR"; tag "basic"; tag "appris_alternative_1"; tag "CCDS"; ccdsid "CCDS57410.1"; havana_gene "OTTMUSG00000024023.1"; havana_transcript "OTTMUST00000058738.1";
chr6	HAVANA	CDS	17339112	17339450	0	+	0	gene_id "ENSMUSG00000007655.17"; transcript_id "ENSMUST00000115453.2"; gene_type "protein_coding"; gene_name "Cav1"; transcript_type "protein_coding"; transcript_name "Cav1-202"; exon_number 2; exon_id "ENSMUSE00000702941.2"; level 2; protein_id "ENSMUSP00000111113.2"; transcript_support_level "1"; mgi_id "MGI:102709"; tag "basic"; tag "appris_alternative_1"; tag "CCDS"; ccdsid "CCDS57410.1"; havana_gene "OTTMUSG00000024023.1"; havana_transcript "OTTMUST00000058733.1";
chr6	HAVANA	exon	17339112	17339474	0	+	.	gene_id "ENSMUSG00000007655.17"; transcript_id "ENSMUST00000115456.6"; gene_type "protein_coding"; gene_name "Cav1"; transcript_type "protein_coding"; transcript_name "Cav1-205"; exon_number 3; exon_id "ENSMUSE00000702950.2"; level 2; protein_id "ENSMUSP00000111116.2"; transcript_support_level "2"; mgi_id "MGI:102709"; tag "alternative_3_UTR"; tag "basic"; tag "appris_principal_3"; tag "CCDS"; ccdsid "CCDS19924.1"; havana_gene "OTTMUSG00000024023.1"; havana_transcript "OTTMUST00000058739.1";
chr6	HAVANA	exon	17339112	17339518	0	+	.	gene_id "ENSMUSG00000007655.17"; transcript_id "ENSMUST00000115454.2"; gene_type "protein_coding"; gene_name "Cav1"; transcript_type "protein_coding"; transcript_name "Cav1-203"; exon_number 3; exon_id "ENSMUSE00000702943.2"; level 2; protein_id "ENSMUSP00000111114.2"; transcript_support_level "2"; mgi_id "MGI:102709"; tag "alternative_5_UTR"; tag "basic"; tag "appris_alternative_1"; tag "CCDS"; ccdsid "CCDS57410.1"; havana_gene "OTTMUSG00000024023.1"; havana_transcript "OTTMUST00000058738.1";
chr6	HAVANA	exon	17339112	17341323	0	+	.	gene_id "ENSMUSG00000007655.17"; transcript_id "ENSMUST00000007799.13"; gene_type "protein_coding"; gene_name "Cav1"; transcript_type "protein_coding"; transcript_name "Cav1-201"; exon_number 3; exon_id "ENSMUSE00000346838.8"; level 2; protein_id "ENSMUSP00000007799.7"; transcript_support_level "1"; mgi_id "MGI:102709"; tag "basic"; tag "Ensembl_canonical"; tag "GENCODE_Primary"; tag "appris_principal_3"; tag "CCDS"; ccdsid "CCDS19924.1"; havana_gene "OTTMUSG00000024023.1"; havana_transcript "OTTMUST00000058732.1";
chr6	HAVANA	exon	17339112	17341451	0	+	.	gene_id "ENSMUSG00000007655.17"; transcript_id "ENSMUST00000115453.2"; gene_type "protein_coding"; gene_name "Cav1"; transcript_type "protein_coding"; transcript_name "Cav1-202"; exon_number 2; exon_id "ENSMUSE00000702941.2"; level 2; protein_id "ENSMUSP00000111113.2"; transcript_support_level "1"; mgi_id "MGI:102709"; tag "basic"; tag "appris_alternative_1"; tag "CCDS"; ccdsid "CCDS57410.1"; havana_gene "OTTMUSG00000024023.1"; havana_transcript "OTTMUST00000058733.1";
chr6	HAVANA	stop_codon	17339451	17339453	0	+	0	gene_id "ENSMUSG00000007655.17"; transcript_id "ENSMUST00000007799.13"; gene_type "protein_coding"; gene_name "Cav1"; transcript_type "protein_coding"; transcript_name "Cav1-201"; exon_number 3; exon_id "ENSMUSE00000346838.8"; level 2; protein_id "ENSMUSP00000007799.7"; transcript_support_level "1"; mgi_id "MGI:102709"; tag "basic"; tag "Ensembl_canonical"; tag "GENCODE_Primary"; tag "appris_principal_3"; tag "CCDS"; ccdsid "CCDS19924.1"; havana_gene "OTTMUSG00000024023.1"; havana_transcript "OTTMUST00000058732.1";
chr6	HAVANA	stop_codon	17339451	17339453	0	+	0	gene_id "ENSMUSG00000007655.17"; transcript_id "ENSMUST00000115456.6"; gene_type "protein_coding"; gene_name "Cav1"; transcript_type "protein_coding"; transcript_name "Cav1-205"; exon_number 3; exon_id "ENSMUSE00000702950.2"; level 2; protein_id "ENSMUSP00000111116.2"; transcript_support_level "2"; mgi_id "MGI:102709"; tag "alternative_3_UTR"; tag "basic"; tag "appris_principal_3"; tag "CCDS"; ccdsid "CCDS19924.1"; havana_gene "OTTMUSG00000024023.1"; havana_transcript "OTTMUST00000058739.1";
chr6	HAVANA	stop_codon	17339451	17339453	0	+	0	gene_id "ENSMUSG00000007655.17"; transcript_id "ENSMUST00000115454.2"; gene_type "protein_coding"; gene_name "Cav1"; transcript_type "protein_coding"; transcript_name "Cav1-203"; exon_number 3; exon_id "ENSMUSE00000702943.2"; level 2; protein_id "ENSMUSP00000111114.2"; transcript_support_level "2"; mgi_id "MGI:102709"; tag "alternative_5_UTR"; tag "basic"; tag "appris_alternative_1"; tag "CCDS"; ccdsid "CCDS57410.1"; havana_gene "OTTMUSG00000024023.1"; havana_transcript "OTTMUST00000058738.1";
chr6	HAVANA	stop_codon	17339451	17339453	0	+	0	gene_id "ENSMUSG00000007655.17"; transcript_id "ENSMUST00000115453.2"; gene_type "protein_coding"; gene_name "Cav1"; transcript_type "protein_coding"; transcript_name "Cav1-202"; exon_number 2; exon_id "ENSMUSE00000702941.2"; level 2; protein_id "ENSMUSP00000111113.2"; transcript_support_level "1"; mgi_id "MGI:102709"; tag "basic"; tag "appris_alternative_1"; tag "CCDS"; ccdsid "CCDS57410.1"; havana_gene "OTTMUSG00000024023.1"; havana_transcript "OTTMUST00000058733.1";
chr6	HAVANA	UTR	17339451	17339474	0	+	.	gene_id "ENSMUSG00000007655.17"; transcript_id "ENSMUST00000115456.6"; gene_type "protein_coding"; gene_name "Cav1"; transcript_type "protein_coding"; transcript_name "Cav1-205"; exon_number 3; exon_id "ENSMUSE00000702950.2"; level 2; protein_id "ENSMUSP00000111116.2"; transcript_support_level "2"; mgi_id "MGI:102709"; tag "alternative_3_UTR"; tag "basic"; tag "appris_principal_3"; tag "CCDS"; ccdsid "CCDS19924.1"; havana_gene "OTTMUSG00000024023.1"; havana_transcript "OTTMUST00000058739.1";
chr6	HAVANA	UTR	17339451	17339518	0	+	.	gene_id "ENSMUSG00000007655.17"; transcript_id "ENSMUST00000115454.2"; gene_type "protein_coding"; gene_name "Cav1"; transcript_type "protein_coding"; transcript_name "Cav1-203"; exon_number 3; exon_id "ENSMUSE00000702943.2"; level 2; protein_id "ENSMUSP00000111114.2"; transcript_support_level "2"; mgi_id "MGI:102709"; tag "alternative_5_UTR"; tag "basic"; tag "appris_alternative_1"; tag "CCDS"; ccdsid "CCDS57410.1"; havana_gene "OTTMUSG00000024023.1"; havana_transcript "OTTMUST00000058738.1";
chr6	HAVANA	UTR	17339451	17341323	0	+	.	gene_id "ENSMUSG00000007655.17"; transcript_id "ENSMUST00000007799.13"; gene_type "protein_coding"; gene_name "Cav1"; transcript_type "protein_coding"; transcript_name "Cav1-201"; exon_number 3; exon_id "ENSMUSE00000346838.8"; level 2; protein_id "ENSMUSP00000007799.7"; transcript_support_level "1"; mgi_id "MGI:102709"; tag "basic"; tag "Ensembl_canonical"; tag "GENCODE_Primary"; tag "appris_principal_3"; tag "CCDS"; ccdsid "CCDS19924.1"; havana_gene "OTTMUSG00000024023.1"; havana_transcript "OTTMUST00000058732.1";
chr6	HAVANA	UTR	17339451	17341451	0	+	.	gene_id "ENSMUSG00000007655.17"; transcript_id "ENSMUST00000115453.2"; gene_type "protein_coding"; gene_name "Cav1"; transcript_type "protein_coding"; transcript_name "Cav1-202"; exon_number 2; exon_id "ENSMUSE00000702941.2"; level 2; protein_id "ENSMUSP00000111113.2"; transcript_support_level "1"; mgi_id "MGI:102709"; tag "basic"; tag "appris_alternative_1"; tag "CCDS"; ccdsid "CCDS57410.1"; havana_gene "OTTMUSG00000024023.1"; havana_transcript "OTTMUST00000058733.1";
chr6	HAVANA	exon	17340097	17340428	0	+	.	gene_id "ENSMUSG00000007655.17"; transcript_id "ENSMUST00000115456.6"; gene_type "protein_coding"; gene_name "Cav1"; transcript_type "protein_coding"; transcript_name "Cav1-205"; exon_number 4; exon_id "ENSMUSE00000702949.2"; level 2; protein_id "ENSMUSP00000111116.2"; transcript_support_level "2"; mgi_id "MGI:102709"; tag "alternative_3_UTR"; tag "basic"; tag "appris_principal_3"; tag "CCDS"; ccdsid "CCDS19924.1"; havana_gene "OTTMUSG00000024023.1"; havana_transcript "OTTMUST00000058739.1";
chr6	HAVANA	UTR	17340097	17340428	0	+	.	gene_id "ENSMUSG00000007655.17"; transcript_id "ENSMUST00000115456.6"; gene_type "protein_coding"; gene_name "Cav1"; transcript_type "protein_coding"; transcript_name "Cav1-205"; exon_number 4; exon_id "ENSMUSE00000702949.2"; level 2; protein_id "ENSMUSP00000111116.2"; transcript_support_level "2"; mgi_id "MGI:102709"; tag "alternative_3_UTR"; tag "basic"; tag "appris_principal_3"; tag "CCDS"; ccdsid "CCDS19924.1"; havana_gene "OTTMUSG00000024023.1"; havana_transcript "OTTMUST00000058739.1";
chr6	HAVANA	exon	17347732	17347818	0	+	.	gene_id "ENSMUSG00000100101.2"; transcript_id "ENSMUST00000188215.2"; gene_type "lncRNA"; gene_name "Gm29591"; transcript_type "lncRNA"; transcript_name "Gm29591-201"; exon_number 1; exon_id "ENSMUSE00001323308.2"; level 2; transcript_support_level "5"; mgi_id "MGI:5580297"; tag "not_organism_supported"; tag "basic"; tag "Ensembl_canonical"; tag "GENCODE_Primary"; havana_gene "OTTMUSG00000047412.1"; havana_transcript "OTTMUST00000122445.1";
chr6	HAVANA	gene	17347732	17348339	0	+	.	gene_id "ENSMUSG00000100101.2"; gene_type "lncRNA"; gene_name "Gm29591"; level 2; mgi_id "MGI:5580297"; havana_gene "OTTMUSG00000047412.1";
chr6	HAVANA	transcript	17347732	17348339	0	+	.	gene_id "ENSMUSG00000100101.2"; transcript_id "ENSMUST00000188215.2"; gene_type "lncRNA"; gene_name "Gm29591"; transcript_type "lncRNA"; transcript_name "Gm29591-201"; level 2; transcript_support_level "5"; mgi_id "MGI:5580297"; tag "not_organism_supported"; tag "basic"; tag "Ensembl_canonical"; tag "GENCODE_Primary"; havana_gene "OTTMUSG00000047412.1"; havana_transcript "OTTMUST00000122445.1";
chr6	HAVANA	exon	17348070	17348339	0	+	.	gene_id "ENSMUSG00000100101.2"; transcript_id "ENSMUST00000188215.2"; gene_type "lncRNA"; gene_name "Gm29591"; transcript_type "lncRNA"; transcript_name "Gm29591-201"; exon_number 2; exon_id "ENSMUSE00001332475.2"; level 2; transcript_support_level "5"; mgi_id "MGI:5580297"; tag "not_organism_supported"; tag "basic"; tag "Ensembl_canonical"; tag "GENCODE_Primary"; havana_gene "OTTMUSG00000047412.1"; havana_transcript "OTTMUST00000122445.1";
chr6	sragcm37_es	exon	17358288	17358396	0.24317670273459	+	.	gene_id "ENSMUSG00000141577.1"; transcript_id "ENSMUSG00000141577.1_tx_2"; exon_id "chr6_17358288_17358396_+"; exonnum "1"; txlen "762";
chr6	sragcm37_ss	exon	17359369	17360021	0.24317670273459	+	.	gene_id "ENSMUSG00000141577.1"; transcript_id "ENSMUSG00000141577.1_tx_2"; exon_id "chr6_17359369_17360021_+"; exonnum "2"; txlen "762";
chr6	HAVANA	exon	17373535	17373621	0	+	.	gene_id "ENSMUSG00000141577.1"; transcript_id "ENSMUST00000365897.1"; gene_type "lncRNA"; gene_name "ENSMUSG00000141577"; transcript_type "lncRNA"; transcript_name "ENSMUST00000365897"; exon_number 1; exon_id "ENSMUSE00001720073.1"; level 2; tag "basic"; tag "Ensembl_canonical"; tag "GENCODE_Primary"; tag "TAGENE";
chr6	HAVANA	gene	17373535	17378581	0	+	.	gene_id "ENSMUSG00000141577.1"; gene_type "lncRNA"; gene_name "ENSMUSG00000141577"; level 2;
chr6	HAVANA	transcript	17373535	17378581	0	+	.	gene_id "ENSMUSG00000141577.1"; transcript_id "ENSMUST00000365897.1"; gene_type "lncRNA"; gene_name "ENSMUSG00000141577"; transcript_type "lncRNA"; transcript_name "ENSMUST00000365897"; level 2; tag "basic"; tag "Ensembl_canonical"; tag "GENCODE_Primary"; tag "TAGENE";
chr6	HAVANA	exon	17378320	17378581	0	+	.	gene_id "ENSMUSG00000141577.1"; transcript_id "ENSMUST00000365897.1"; gene_type "lncRNA"; gene_name "ENSMUSG00000141577"; transcript_type "lncRNA"; transcript_name "ENSMUST00000365897"; exon_number 2; exon_id "ENSMUSE00001720074.1"; level 2; tag "basic"; tag "Ensembl_canonical"; tag "GENCODE_Primary"; tag "TAGENE";
chr6	HAVANA	exon	17381921	17381972	0	+	.	gene_id "ENSMUSG00000142636.1"; transcript_id "ENSMUST00000372251.1"; gene_type "lncRNA"; gene_name "ENSMUSG00000142636"; transcript_type "lncRNA"; transcript_name "ENSMUST00000372251"; exon_number 1; exon_id "ENSMUSE00001732416.1"; level 2; tag "basic"; tag "Ensembl_canonical"; tag "GENCODE_Primary"; tag "TAGENE";
chr6	HAVANA	gene	17381921	17383947	0	+	.	gene_id "ENSMUSG00000142636.1"; gene_type "lncRNA"; gene_name "ENSMUSG00000142636"; level 2;
chr6	HAVANA	transcript	17381921	17383947	0	+	.	gene_id "ENSMUSG00000142636.1"; transcript_id "ENSMUST00000372251.1"; gene_type "lncRNA"; gene_name "ENSMUSG00000142636"; transcript_type "lncRNA"; transcript_name "ENSMUST00000372251"; level 2; tag "basic"; tag "Ensembl_canonical"; tag "GENCODE_Primary"; tag "TAGENE";
chr6	HAVANA	exon	17383764	17383947	0	+	.	gene_id "ENSMUSG00000142636.1"; transcript_id "ENSMUST00000372251.1"; gene_type "lncRNA"; gene_name "ENSMUSG00000142636"; transcript_type "lncRNA"; transcript_name "ENSMUST00000372251"; exon_number 2; exon_id "ENSMUSE00001732417.1"; level 2; tag "basic"; tag "Ensembl_canonical"; tag "GENCODE_Primary"; tag "TAGENE";
chr6	sragcm37_es	exon	17405913	17406131	0.0235245245439126	+	.	gene_id "sragcm37_gene_5644"; transcript_id "sragcm37_gene_5644_tx_1"; exon_id "chr6_17405913_17406131_+"; exonnum "1"; txlen "592";
chr6	sragcm37_es	exon	17411147	17411314	0.0120773892414716	+	.	gene_id "sragcm37_gene_5644"; transcript_id "sragcm37_gene_5644_tx_2"; exon_id "chr6_17411147_17411314_+"; exonnum "1"; txlen "541";
chr6	sragcm37_ss	exon	17411762	17412134	0.0235245245439126	+	.	gene_id "sragcm37_gene_5644"; transcript_id "sragcm37_gene_5644_tx_1"; exon_id "chr6_17411762_17412134_+"; exonnum "2"; txlen "592";
chr6	sragcm37_ss	exon	17411762	17412134	0.0120773892414716	+	.	gene_id "sragcm37_gene_5644"; transcript_id "sragcm37_gene_5644_tx_2"; exon_id "chr6_17411762_17412134_+"; exonnum "2"; txlen "541";
chr6	ENSEMBL	gene	17436305	17436411	0	+	.	gene_id "ENSMUSG00000119734.1"; gene_type "snRNA"; gene_name "Gm25021"; level 3; mgi_id "MGI:5454798";
chr6	ENSEMBL	transcript	17436305	17436411	0	+	.	gene_id "ENSMUSG00000119734.1"; transcript_id "ENSMUST00000240512.1"; gene_type "snRNA"; gene_name "Gm25021"; transcript_type "snRNA"; transcript_name "Gm25021-201"; level 3; mgi_id "MGI:5454798"; tag "basic"; tag "Ensembl_canonical"; tag "GENCODE_Primary";
chr6	ENSEMBL	exon	17436305	17436411	0	+	.	gene_id "ENSMUSG00000119734.1"; transcript_id "ENSMUST00000240512.1"; gene_type "snRNA"; gene_name "Gm25021"; transcript_type "snRNA"; transcript_name "Gm25021-201"; exon_number 1; exon_id "ENSMUSE00011467553.2"; level 3; mgi_id "MGI:5454798"; tag "basic"; tag "Ensembl_canonical"; tag "GENCODE_Primary";
chr6	sragcm37_es	exon	17463345	17463425	2.30297474135276	+	.	gene_id "ENSMUSG00000009376.16"; transcript_id "ENSMUSG00000009376.16_tx_3"; exon_id "chr6_17463345_17463425_+"; exonnum "1"; txlen "4690";
chr6	HAVANA	exon	17463799	17464247	0	+	.	gene_id "ENSMUSG00000009376.16"; transcript_id "ENSMUST00000115443.8"; gene_type "protein_coding"; gene_name "Met"; transcript_type "protein_coding"; transcript_name "Met-203"; exon_number 1; exon_id "ENSMUSE00000702920.2"; level 2; protein_id "ENSMUSP00000111103.2"; transcript_support_level "5"; mgi_id "MGI:96969"; tag "basic"; tag "Ensembl_canonical"; tag "GENCODE_Primary"; tag "appris_principal_1"; tag "CCDS"; ccdsid "CCDS19925.1"; havana_gene "OTTMUSG00000024024.1"; havana_transcript "OTTMUST00000058741.1";
chr6	HAVANA	UTR	17463799	17464247	0	+	.	gene_id "ENSMUSG00000009376.16"; transcript_id "ENSMUST00000115443.8"; gene_type "protein_coding"; gene_name "Met"; transcript_type "protein_coding"; transcript_name "Met-203"; exon_number 1; exon_id "ENSMUSE00000702920.2"; level 2; protein_id "ENSMUSP00000111103.2"; transcript_support_level "5"; mgi_id "MGI:96969"; tag "basic"; tag "Ensembl_canonical"; tag "GENCODE_Primary"; tag "appris_principal_1"; tag "CCDS"; ccdsid "CCDS19925.1"; havana_gene "OTTMUSG00000024024.1"; havana_transcript "OTTMUST00000058741.1";
chr6	HAVANA	gene	17463799	17573979	0	+	.	gene_id "ENSMUSG00000009376.16"; gene_type "protein_coding"; gene_name "Met"; level 2; mgi_id "MGI:96969"; havana_gene "OTTMUSG00000024024.1";
chr6	HAVANA	transcript	17463799	17573979	0	+	.	gene_id "ENSMUSG00000009376.16"; transcript_id "ENSMUST00000115443.8"; gene_type "protein_coding"; gene_name "Met"; transcript_type "protein_coding"; transcript_name "Met-203"; level 2; protein_id "ENSMUSP00000111103.2"; transcript_support_level "5"; mgi_id "MGI:96969"; tag "basic"; tag "Ensembl_canonical"; tag "GENCODE_Primary"; tag "appris_principal_1"; tag "CCDS"; ccdsid "CCDS19925.1"; havana_gene "OTTMUSG00000024024.1"; havana_transcript "OTTMUST00000058741.1";
chr6	HAVANA	exon	17463826	17464139	0	+	.	gene_id "ENSMUSG00000009376.16"; transcript_id "ENSMUST00000140070.8"; gene_type "protein_coding"; gene_name "Met"; transcript_type "protein_coding"; transcript_name "Met-204"; exon_number 1; exon_id "ENSMUSE00000775706.2"; level 2; protein_id "ENSMUSP00000117856.2"; transcript_support_level "3"; mgi_id "MGI:96969"; tag "alternative_5_UTR"; tag "mRNA_end_NF"; tag "cds_end_NF"; havana_gene "OTTMUSG00000024024.1"; havana_transcript "OTTMUST00000058744.1";
chr6	HAVANA	UTR	17463826	17464139	0	+	.	gene_id "ENSMUSG00000009376.16"; transcript_id "ENSMUST00000140070.8"; gene_type "protein_coding"; gene_name "Met"; transcript_type "protein_coding"; transcript_name "Met-204"; exon_number 1; exon_id "ENSMUSE00000775706.2"; level 2; protein_id "ENSMUSP00000117856.2"; transcript_support_level "3"; mgi_id "MGI:96969"; tag "alternative_5_UTR"; tag "mRNA_end_NF"; tag "cds_end_NF"; havana_gene "OTTMUSG00000024024.1"; havana_transcript "OTTMUST00000058744.1";
chr6	HAVANA	transcript	17463826	17491746	0	+	.	gene_id "ENSMUSG00000009376.16"; transcript_id "ENSMUST00000140070.8"; gene_type "protein_coding"; gene_name "Met"; transcript_type "protein_coding"; transcript_name "Met-204"; level 2; protein_id "ENSMUSP00000117856.2"; transcript_support_level "3"; mgi_id "MGI:96969"; tag "alternative_5_UTR"; tag "mRNA_end_NF"; tag "cds_end_NF"; havana_gene "OTTMUSG00000024024.1"; havana_transcript "OTTMUST00000058744.1";
chr6	HAVANA	exon	17464037	17464139	0	+	.	gene_id "ENSMUSG00000009376.16"; transcript_id "ENSMUST00000115442.8"; gene_type "protein_coding"; gene_name "Met"; transcript_type "protein_coding"; transcript_name "Met-202"; exon_number 1; exon_id "ENSMUSE00000702907.2"; level 2; protein_id "ENSMUSP00000111102.2"; transcript_support_level "5"; mgi_id "MGI:96969"; tag "alternative_5_UTR"; tag "basic"; tag "appris_principal_1"; tag "CCDS"; ccdsid "CCDS19925.1"; havana_gene "OTTMUSG00000024024.1"; havana_transcript "OTTMUST00000058743.1";
chr6	HAVANA	UTR	17464037	17464139	0	+	.	gene_id "ENSMUSG00000009376.16"; transcript_id "ENSMUST00000115442.8"; gene_type "protein_coding"; gene_name "Met"; transcript_type "protein_coding"; transcript_name "Met-202"; exon_number 1; exon_id "ENSMUSE00000702907.2"; level 2; protein_id "ENSMUSP00000111102.2"; transcript_support_level "5"; mgi_id "MGI:96969"; tag "alternative_5_UTR"; tag "basic"; tag "appris_principal_1"; tag "CCDS"; ccdsid "CCDS19925.1"; havana_gene "OTTMUSG00000024024.1"; havana_transcript "OTTMUST00000058743.1";
chr6	HAVANA	transcript	17464037	17572228	0	+	.	gene_id "ENSMUSG00000009376.16"; transcript_id "ENSMUST00000115442.8"; gene_type "protein_coding"; gene_name "Met"; transcript_type "protein_coding"; transcript_name "Met-202"; level 2; protein_id "ENSMUSP00000111102.2"; transcript_support_level "5"; mgi_id "MGI:96969"; tag "alternative_5_UTR"; tag "basic"; tag "appris_principal_1"; tag "CCDS"; ccdsid "CCDS19925.1"; havana_gene "OTTMUSG00000024024.1"; havana_transcript "OTTMUST00000058743.1";
chr6	HAVANA	exon	17464106	17464247	0	+	.	gene_id "ENSMUSG00000009376.16"; transcript_id "ENSMUST00000145473.2"; gene_type "protein_coding"; gene_name "Met"; transcript_type "retained_intron"; transcript_name "Met-205"; exon_number 1; exon_id "ENSMUSE00000828478.2"; level 2; transcript_support_level "1"; mgi_id "MGI:96969"; havana_gene "OTTMUSG00000024024.1"; havana_transcript "OTTMUST00000058742.1";
chr6	HAVANA	transcript	17464106	17541411	0	+	.	gene_id "ENSMUSG00000009376.16"; transcript_id "ENSMUST00000145473.2"; gene_type "protein_coding"; gene_name "Met"; transcript_type "retained_intron"; transcript_name "Met-205"; level 2; transcript_support_level "1"; mgi_id "MGI:96969"; havana_gene "OTTMUSG00000024024.1"; havana_transcript "OTTMUST00000058742.1";
chr6	HAVANA	exon	17487796	17487844	0	+	.	gene_id "ENSMUSG00000009376.16"; transcript_id "ENSMUST00000115443.8"; gene_type "protein_coding"; gene_name "Met"; transcript_type "protein_coding"; transcript_name "Met-203"; exon_number 2; exon_id "ENSMUSE00000702919.2"; level 2; protein_id "ENSMUSP00000111103.2"; transcript_support_level "5"; mgi_id "MGI:96969"; tag "basic"; tag "Ensembl_canonical"; tag "GENCODE_Primary"; tag "appris_principal_1"; tag "CCDS"; ccdsid "CCDS19925.1"; havana_gene "OTTMUSG00000024024.1"; havana_transcript "OTTMUST00000058741.1";
chr6	HAVANA	UTR	17487796	17487844	0	+	.	gene_id "ENSMUSG00000009376.16"; transcript_id "ENSMUST00000115443.8"; gene_type "protein_coding"; gene_name "Met"; transcript_type "protein_coding"; transcript_name "Met-203"; exon_number 2; exon_id "ENSMUSE00000702919.2"; level 2; protein_id "ENSMUSP00000111103.2"; transcript_support_level "5"; mgi_id "MGI:96969"; tag "basic"; tag "Ensembl_canonical"; tag "GENCODE_Primary"; tag "appris_principal_1"; tag "CCDS"; ccdsid "CCDS19925.1"; havana_gene "OTTMUSG00000024024.1"; havana_transcript "OTTMUST00000058741.1";
chr6	HAVANA	exon	17487796	17487844	0	+	.	gene_id "ENSMUSG00000009376.16"; transcript_id "ENSMUST00000140070.8"; gene_type "protein_coding"; gene_name "Met"; transcript_type "protein_coding"; transcript_name "Met-204"; exon_number 2; exon_id "ENSMUSE00000702919.2"; level 2; protein_id "ENSMUSP00000117856.2"; transcript_support_level "3"; mgi_id "MGI:96969"; tag "alternative_5_UTR"; tag "mRNA_end_NF"; tag "cds_end_NF"; havana_gene "OTTMUSG00000024024.1"; havana_transcript "OTTMUST00000058744.1";
chr6	HAVANA	UTR	17487796	17487844	0	+	.	gene_id "ENSMUSG00000009376.16"; transcript_id "ENSMUST00000140070.8"; gene_type "protein_coding"; gene_name "Met"; transcript_type "protein_coding"; transcript_name "Met-204"; exon_number 2; exon_id "ENSMUSE00000702919.2"; level 2; protein_id "ENSMUSP00000117856.2"; transcript_support_level "3"; mgi_id "MGI:96969"; tag "alternative_5_UTR"; tag "mRNA_end_NF"; tag "cds_end_NF"; havana_gene "OTTMUSG00000024024.1"; havana_transcript "OTTMUST00000058744.1";
chr6	HAVANA	exon	17487796	17487844	0	+	.	gene_id "ENSMUSG00000009376.16"; transcript_id "ENSMUST00000145473.2"; gene_type "protein_coding"; gene_name "Met"; transcript_type "retained_intron"; transcript_name "Met-205"; exon_number 2; exon_id "ENSMUSE00000702919.2"; level 2; transcript_support_level "1"; mgi_id "MGI:96969"; havana_gene "OTTMUSG00000024024.1"; havana_transcript "OTTMUST00000058742.1";
chr6	ENSEMBL_gcm37	exon	17487796	17487844	2.30297474135276	+	.	gene_id "ENSMUSG00000009376.16"; transcript_id "ENSMUSG00000009376.16_tx_3"; exon_id "chr6_17487796_17487844_+"; exonnum "2"; txlen "4690";
chr6	HAVANA	UTR	17491226	17491239	0	+	.	gene_id "ENSMUSG00000009376.16"; transcript_id "ENSMUST00000115443.8"; gene_type "protein_coding"; gene_name "Met"; transcript_type "protein_coding"; transcript_name "Met-203"; exon_number 3; exon_id "ENSMUSE00001268674.2"; level 2; protein_id "ENSMUSP00000111103.2"; transcript_support_level "5"; mgi_id "MGI:96969"; tag "basic"; tag "Ensembl_canonical"; tag "GENCODE_Primary"; tag "appris_principal_1"; tag "CCDS"; ccdsid "CCDS19925.1"; havana_gene "OTTMUSG00000024024.1"; havana_transcript "OTTMUST00000058741.1";
chr6	HAVANA	UTR	17491226	17491239	0	+	.	gene_id "ENSMUSG00000009376.16"; transcript_id "ENSMUST00000140070.8"; gene_type "protein_coding"; gene_name "Met"; transcript_type "protein_coding"; transcript_name "Met-204"; exon_number 3; exon_id "ENSMUSE00000799330.2"; level 2; protein_id "ENSMUSP00000117856.2"; transcript_support_level "3"; mgi_id "MGI:96969"; tag "alternative_5_UTR"; tag "mRNA_end_NF"; tag "cds_end_NF"; havana_gene "OTTMUSG00000024024.1"; havana_transcript "OTTMUST00000058744.1";
chr6	HAVANA	UTR	17491226	17491239	0	+	.	gene_id "ENSMUSG00000009376.16"; transcript_id "ENSMUST00000115442.8"; gene_type "protein_coding"; gene_name "Met"; transcript_type "protein_coding"; transcript_name "Met-202"; exon_number 2; exon_id "ENSMUSE00001268674.2"; level 2; protein_id "ENSMUSP00000111102.2"; transcript_support_level "5"; mgi_id "MGI:96969"; tag "alternative_5_UTR"; tag "basic"; tag "appris_principal_1"; tag "CCDS"; ccdsid "CCDS19925.1"; havana_gene "OTTMUSG00000024024.1"; havana_transcript "OTTMUST00000058743.1";
chr6	HAVANA	exon	17491226	17491746	0	+	.	gene_id "ENSMUSG00000009376.16"; transcript_id "ENSMUST00000140070.8"; gene_type "protein_coding"; gene_name "Met"; transcript_type "protein_coding"; transcript_name "Met-204"; exon_number 3; exon_id "ENSMUSE00000799330.2"; level 2; protein_id "ENSMUSP00000117856.2"; transcript_support_level "3"; mgi_id "MGI:96969"; tag "alternative_5_UTR"; tag "mRNA_end_NF"; tag "cds_end_NF"; havana_gene "OTTMUSG00000024024.1"; havana_transcript "OTTMUST00000058744.1";
chr6	HAVANA	exon	17491226	17492436	0	+	.	gene_id "ENSMUSG00000009376.16"; transcript_id "ENSMUST00000115443.8"; gene_type "protein_coding"; gene_name "Met"; transcript_type "protein_coding"; transcript_name "Met-203"; exon_number 3; exon_id "ENSMUSE00001268674.2"; level 2; protein_id "ENSMUSP00000111103.2"; transcript_support_level "5"; mgi_id "MGI:96969"; tag "basic"; tag "Ensembl_canonical"; tag "GENCODE_Primary"; tag "appris_principal_1"; tag "CCDS"; ccdsid "CCDS19925.1"; havana_gene "OTTMUSG00000024024.1"; havana_transcript "OTTMUST00000058741.1";
chr6	HAVANA	exon	17491226	17492436	0	+	.	gene_id "ENSMUSG00000009376.16"; transcript_id "ENSMUST00000115442.8"; gene_type "protein_coding"; gene_name "Met"; transcript_type "protein_coding"; transcript_name "Met-202"; exon_number 2; exon_id "ENSMUSE00001268674.2"; level 2; protein_id "ENSMUSP00000111102.2"; transcript_support_level "5"; mgi_id "MGI:96969"; tag "alternative_5_UTR"; tag "basic"; tag "appris_principal_1"; tag "CCDS"; ccdsid "CCDS19925.1"; havana_gene "OTTMUSG00000024024.1"; havana_transcript "OTTMUST00000058743.1";
chr6	HAVANA	exon	17491226	17492436	0	+	.	gene_id "ENSMUSG00000009376.16"; transcript_id "ENSMUST00000145473.2"; gene_type "protein_coding"; gene_name "Met"; transcript_type "retained_intron"; transcript_name "Met-205"; exon_number 3; exon_id "ENSMUSE00001302208.2"; level 2; transcript_support_level "1"; mgi_id "MGI:96969"; havana_gene "OTTMUSG00000024024.1"; havana_transcript "OTTMUST00000058742.1";
chr6	ENSEMBL_gcm37	exon	17491226	17492436	2.30297474135276	+	.	gene_id "ENSMUSG00000009376.16"; transcript_id "ENSMUSG00000009376.16_tx_3"; exon_id "chr6_17491226_17492436_+"; exonnum "3"; txlen "4690";
chr6	HAVANA	start_codon	17491240	17491242	0	+	0	gene_id "ENSMUSG00000009376.16"; transcript_id "ENSMUST00000115443.8"; gene_type "protein_coding"; gene_name "Met"; transcript_type "protein_coding"; transcript_name "Met-203"; exon_number 3; exon_id "ENSMUSE00001268674.2"; level 2; protein_id "ENSMUSP00000111103.2"; transcript_support_level "5"; mgi_id "MGI:96969"; tag "basic"; tag "Ensembl_canonical"; tag "GENCODE_Primary"; tag "appris_principal_1"; tag "CCDS"; ccdsid "CCDS19925.1"; havana_gene "OTTMUSG00000024024.1"; havana_transcript "OTTMUST00000058741.1";
chr6	HAVANA	start_codon	17491240	17491242	0	+	0	gene_id "ENSMUSG00000009376.16"; transcript_id "ENSMUST00000140070.8"; gene_type "protein_coding"; gene_name "Met"; transcript_type "protein_coding"; transcript_name "Met-204"; exon_number 3; exon_id "ENSMUSE00000799330.2"; level 2; protein_id "ENSMUSP00000117856.2"; transcript_support_level "3"; mgi_id "MGI:96969"; tag "alternative_5_UTR"; tag "mRNA_end_NF"; tag "cds_end_NF"; havana_gene "OTTMUSG00000024024.1"; havana_transcript "OTTMUST00000058744.1";
chr6	HAVANA	start_codon	17491240	17491242	0	+	0	gene_id "ENSMUSG00000009376.16"; transcript_id "ENSMUST00000115442.8"; gene_type "protein_coding"; gene_name "Met"; transcript_type "protein_coding"; transcript_name "Met-202"; exon_number 2; exon_id "ENSMUSE00001268674.2"; level 2; protein_id "ENSMUSP00000111102.2"; transcript_support_level "5"; mgi_id "MGI:96969"; tag "alternative_5_UTR"; tag "basic"; tag "appris_principal_1"; tag "CCDS"; ccdsid "CCDS19925.1"; havana_gene "OTTMUSG00000024024.1"; havana_transcript "OTTMUST00000058743.1";
chr6	ENSEMBL	start_codon	17491240	17491242	0	+	0	gene_id "ENSMUSG00000009376.16"; transcript_id "ENSMUST00000080469.12"; gene_type "protein_coding"; gene_name "Met"; transcript_type "protein_coding"; transcript_name "Met-201"; exon_number 1; exon_id "ENSMUSE00000974781.2"; level 3; protein_id "ENSMUSP00000079324.6"; transcript_support_level "1"; mgi_id "MGI:96969"; tag "basic"; tag "appris_principal_1"; tag "CCDS"; ccdsid "CCDS19925.1"; havana_gene "OTTMUSG00000024024.1";
chr6	HAVANA	CDS	17491240	17491746	0	+	0	gene_id "ENSMUSG00000009376.16"; transcript_id "ENSMUST00000140070.8"; gene_type "protein_coding"; gene_name "Met"; transcript_type "protein_coding"; transcript_name "Met-204"; exon_number 3; exon_id "ENSMUSE00000799330.2"; level 2; protein_id "ENSMUSP00000117856.2"; transcript_support_level "3"; mgi_id "MGI:96969"; tag "alternative_5_UTR"; tag "mRNA_end_NF"; tag "cds_end_NF"; havana_gene "OTTMUSG00000024024.1"; havana_transcript "OTTMUST00000058744.1";
chr6	HAVANA	CDS	17491240	17492436	0	+	0	gene_id "ENSMUSG00000009376.16"; transcript_id "ENSMUST00000115443.8"; gene_type "protein_coding"; gene_name "Met"; transcript_type "protein_coding"; transcript_name "Met-203"; exon_number 3; exon_id "ENSMUSE00001268674.2"; level 2; protein_id "ENSMUSP00000111103.2"; transcript_support_level "5"; mgi_id "MGI:96969"; tag "basic"; tag "Ensembl_canonical"; tag "GENCODE_Primary"; tag "appris_principal_1"; tag "CCDS"; ccdsid "CCDS19925.1"; havana_gene "OTTMUSG00000024024.1"; havana_transcript "OTTMUST00000058741.1";
chr6	HAVANA	CDS	17491240	17492436	0	+	0	gene_id "ENSMUSG00000009376.16"; transcript_id "ENSMUST00000115442.8"; gene_type "protein_coding"; gene_name "Met"; transcript_type "protein_coding"; transcript_name "Met-202"; exon_number 2; exon_id "ENSMUSE00001268674.2"; level 2; protein_id "ENSMUSP00000111102.2"; transcript_support_level "5"; mgi_id "MGI:96969"; tag "alternative_5_UTR"; tag "basic"; tag "appris_principal_1"; tag "CCDS"; ccdsid "CCDS19925.1"; havana_gene "OTTMUSG00000024024.1"; havana_transcript "OTTMUST00000058743.1";
chr6	ENSEMBL	exon	17491240	17492436	0	+	.	gene_id "ENSMUSG00000009376.16"; transcript_id "ENSMUST00000080469.12"; gene_type "protein_coding"; gene_name "Met"; transcript_type "protein_coding"; transcript_name "Met-201"; exon_number 1; exon_id "ENSMUSE00000974781.2"; level 3; protein_id "ENSMUSP00000079324.6"; transcript_support_level "1"; mgi_id "MGI:96969"; tag "basic"; tag "appris_principal_1"; tag "CCDS"; ccdsid "CCDS19925.1"; havana_gene "OTTMUSG00000024024.1";
chr6	ENSEMBL	CDS	17491240	17492436	0	+	0	gene_id "ENSMUSG00000009376.16"; transcript_id "ENSMUST00000080469.12"; gene_type "protein_coding"; gene_name "Met"; transcript_type "protein_coding"; transcript_name "Met-201"; exon_number 1; exon_id "ENSMUSE00000974781.2"; level 3; protein_id "ENSMUSP00000079324.6"; transcript_support_level "1"; mgi_id "MGI:96969"; tag "basic"; tag "appris_principal_1"; tag "CCDS"; ccdsid "CCDS19925.1"; havana_gene "OTTMUSG00000024024.1";
chr6	ENSEMBL	transcript	17491240	17571822	0	+	.	gene_id "ENSMUSG00000009376.16"; transcript_id "ENSMUST00000080469.12"; gene_type "protein_coding"; gene_name "Met"; transcript_type "protein_coding"; transcript_name "Met-201"; level 3; protein_id "ENSMUSP00000079324.6"; transcript_support_level "1"; mgi_id "MGI:96969"; tag "basic"; tag "appris_principal_1"; tag "CCDS"; ccdsid "CCDS19925.1"; havana_gene "OTTMUSG00000024024.1";
chr6	HAVANA	exon	17513349	17513540	0	+	.	gene_id "ENSMUSG00000009376.16"; transcript_id "ENSMUST00000115443.8"; gene_type "protein_coding"; gene_name "Met"; transcript_type "protein_coding"; transcript_name "Met-203"; exon_number 4; exon_id "ENSMUSE00001236703.2"; level 2; protein_id "ENSMUSP00000111103.2"; transcript_support_level "5"; mgi_id "MGI:96969"; tag "basic"; tag "Ensembl_canonical"; tag "GENCODE_Primary"; tag "appris_principal_1"; tag "CCDS"; ccdsid "CCDS19925.1"; havana_gene "OTTMUSG00000024024.1"; havana_transcript "OTTMUST00000058741.1";
chr6	HAVANA	CDS	17513349	17513540	0	+	0	gene_id "ENSMUSG00000009376.16"; transcript_id "ENSMUST00000115443.8"; gene_type "protein_coding"; gene_name "Met"; transcript_type "protein_coding"; transcript_name "Met-203"; exon_number 4; exon_id "ENSMUSE00001236703.2"; level 2; protein_id "ENSMUSP00000111103.2"; transcript_support_level "5"; mgi_id "MGI:96969"; tag "basic"; tag "Ensembl_canonical"; tag "GENCODE_Primary"; tag "appris_principal_1"; tag "CCDS"; ccdsid "CCDS19925.1"; havana_gene "OTTMUSG00000024024.1"; havana_transcript "OTTMUST00000058741.1";
chr6	HAVANA	exon	17513349	17513540	0	+	.	gene_id "ENSMUSG00000009376.16"; transcript_id "ENSMUST00000115442.8"; gene_type "protein_coding"; gene_name "Met"; transcript_type "protein_coding"; transcript_name "Met-202"; exon_number 3; exon_id "ENSMUSE00001236703.2"; level 2; protein_id "ENSMUSP00000111102.2"; transcript_support_level "5"; mgi_id "MGI:96969"; tag "alternative_5_UTR"; tag "basic"; tag "appris_principal_1"; tag "CCDS"; ccdsid "CCDS19925.1"; havana_gene "OTTMUSG00000024024.1"; havana_transcript "OTTMUST00000058743.1";
chr6	HAVANA	CDS	17513349	17513540	0	+	0	gene_id "ENSMUSG00000009376.16"; transcript_id "ENSMUST00000115442.8"; gene_type "protein_coding"; gene_name "Met"; transcript_type "protein_coding"; transcript_name "Met-202"; exon_number 3; exon_id "ENSMUSE00001236703.2"; level 2; protein_id "ENSMUSP00000111102.2"; transcript_support_level "5"; mgi_id "MGI:96969"; tag "alternative_5_UTR"; tag "basic"; tag "appris_principal_1"; tag "CCDS"; ccdsid "CCDS19925.1"; havana_gene "OTTMUSG00000024024.1"; havana_transcript "OTTMUST00000058743.1";
chr6	HAVANA	exon	17513349	17513540	0	+	.	gene_id "ENSMUSG00000009376.16"; transcript_id "ENSMUST00000145473.2"; gene_type "protein_coding"; gene_name "Met"; transcript_type "retained_intron"; transcript_name "Met-205"; exon_number 4; exon_id "ENSMUSE00001285883.2"; level 2; transcript_support_level "1"; mgi_id "MGI:96969"; havana_gene "OTTMUSG00000024024.1"; havana_transcript "OTTMUST00000058742.1";
chr6	ENSEMBL	exon	17513349	17513540	0	+	.	gene_id "ENSMUSG00000009376.16"; transcript_id "ENSMUST00000080469.12"; gene_type "protein_coding"; gene_name "Met"; transcript_type "protein_coding"; transcript_name "Met-201"; exon_number 2; exon_id "ENSMUSE00001236703.2"; level 3; protein_id "ENSMUSP00000079324.6"; transcript_support_level "1"; mgi_id "MGI:96969"; tag "basic"; tag "appris_principal_1"; tag "CCDS"; ccdsid "CCDS19925.1"; havana_gene "OTTMUSG00000024024.1";
chr6	ENSEMBL	CDS	17513349	17513540	0	+	0	gene_id "ENSMUSG00000009376.16"; transcript_id "ENSMUST00000080469.12"; gene_type "protein_coding"; gene_name "Met"; transcript_type "protein_coding"; transcript_name "Met-201"; exon_number 2; exon_id "ENSMUSE00001236703.2"; level 3; protein_id "ENSMUSP00000079324.6"; transcript_support_level "1"; mgi_id "MGI:96969"; tag "basic"; tag "appris_principal_1"; tag "CCDS"; ccdsid "CCDS19925.1"; havana_gene "OTTMUSG00000024024.1";
chr6	ENSEMBL_gcm37	exon	17513349	17513540	2.30297474135276	+	.	gene_id "ENSMUSG00000009376.16"; transcript_id "ENSMUSG00000009376.16_tx_3"; exon_id "chr6_17513349_17513540_+"; exonnum "4"; txlen "4690";
chr6	HAVANA	exon	17526312	17526446	0	+	.	gene_id "ENSMUSG00000009376.16"; transcript_id "ENSMUST00000115443.8"; gene_type "protein_coding"; gene_name "Met"; transcript_type "protein_coding"; transcript_name "Met-203"; exon_number 5; exon_id "ENSMUSE00001206001.2"; level 2; protein_id "ENSMUSP00000111103.2"; transcript_support_level "5"; mgi_id "MGI:96969"; tag "basic"; tag "Ensembl_canonical"; tag "GENCODE_Primary"; tag "appris_principal_1"; tag "CCDS"; ccdsid "CCDS19925.1"; havana_gene "OTTMUSG00000024024.1"; havana_transcript "OTTMUST00000058741.1";
chr6	HAVANA	CDS	17526312	17526446	0	+	0	gene_id "ENSMUSG00000009376.16"; transcript_id "ENSMUST00000115443.8"; gene_type "protein_coding"; gene_name "Met"; transcript_type "protein_coding"; transcript_name "Met-203"; exon_number 5; exon_id "ENSMUSE00001206001.2"; level 2; protein_id "ENSMUSP00000111103.2"; transcript_support_level "5"; mgi_id "MGI:96969"; tag "basic"; tag "Ensembl_canonical"; tag "GENCODE_Primary"; tag "appris_principal_1"; tag "CCDS"; ccdsid "CCDS19925.1"; havana_gene "OTTMUSG00000024024.1"; havana_transcript "OTTMUST00000058741.1";
chr6	HAVANA	exon	17526312	17526446	0	+	.	gene_id "ENSMUSG00000009376.16"; transcript_id "ENSMUST00000115442.8"; gene_type "protein_coding"; gene_name "Met"; transcript_type "protein_coding"; transcript_name "Met-202"; exon_number 4; exon_id "ENSMUSE00001206001.2"; level 2; protein_id "ENSMUSP00000111102.2"; transcript_support_level "5"; mgi_id "MGI:96969"; tag "alternative_5_UTR"; tag "basic"; tag "appris_principal_1"; tag "CCDS"; ccdsid "CCDS19925.1"; havana_gene "OTTMUSG00000024024.1"; havana_transcript "OTTMUST00000058743.1";
chr6	HAVANA	CDS	17526312	17526446	0	+	0	gene_id "ENSMUSG00000009376.16"; transcript_id "ENSMUST00000115442.8"; gene_type "protein_coding"; gene_name "Met"; transcript_type "protein_coding"; transcript_name "Met-202"; exon_number 4; exon_id "ENSMUSE00001206001.2"; level 2; protein_id "ENSMUSP00000111102.2"; transcript_support_level "5"; mgi_id "MGI:96969"; tag "alternative_5_UTR"; tag "basic"; tag "appris_principal_1"; tag "CCDS"; ccdsid "CCDS19925.1"; havana_gene "OTTMUSG00000024024.1"; havana_transcript "OTTMUST00000058743.1";
chr6	HAVANA	exon	17526312	17526446	0	+	.	gene_id "ENSMUSG00000009376.16"; transcript_id "ENSMUST00000145473.2"; gene_type "protein_coding"; gene_name "Met"; transcript_type "retained_intron"; transcript_name "Met-205"; exon_number 5; exon_id "ENSMUSE00001247491.2"; level 2; transcript_support_level "1"; mgi_id "MGI:96969"; havana_gene "OTTMUSG00000024024.1"; havana_transcript "OTTMUST00000058742.1";
chr6	ENSEMBL	exon	17526312	17526446	0	+	.	gene_id "ENSMUSG00000009376.16"; transcript_id "ENSMUST00000080469.12"; gene_type "protein_coding"; gene_name "Met"; transcript_type "protein_coding"; transcript_name "Met-201"; exon_number 3; exon_id "ENSMUSE00001206001.2"; level 3; protein_id "ENSMUSP00000079324.6"; transcript_support_level "1"; mgi_id "MGI:96969"; tag "basic"; tag "appris_principal_1"; tag "CCDS"; ccdsid "CCDS19925.1"; havana_gene "OTTMUSG00000024024.1";
chr6	ENSEMBL	CDS	17526312	17526446	0	+	0	gene_id "ENSMUSG00000009376.16"; transcript_id "ENSMUST00000080469.12"; gene_type "protein_coding"; gene_name "Met"; transcript_type "protein_coding"; transcript_name "Met-201"; exon_number 3; exon_id "ENSMUSE00001206001.2"; level 3; protein_id "ENSMUSP00000079324.6"; transcript_support_level "1"; mgi_id "MGI:96969"; tag "basic"; tag "appris_principal_1"; tag "CCDS"; ccdsid "CCDS19925.1"; havana_gene "OTTMUSG00000024024.1";
chr6	ENSEMBL_gcm37	exon	17526312	17526446	2.30297474135276	+	.	gene_id "ENSMUSG00000009376.16"; transcript_id "ENSMUSG00000009376.16_tx_3"; exon_id "chr6_17526312_17526446_+"; exonnum "5"; txlen "4690";
chr6	HAVANA	exon	17527075	17527248	0	+	.	gene_id "ENSMUSG00000009376.16"; transcript_id "ENSMUST00000115443.8"; gene_type "protein_coding"; gene_name "Met"; transcript_type "protein_coding"; transcript_name "Met-203"; exon_number 6; exon_id "ENSMUSE00001258981.2"; level 2; protein_id "ENSMUSP00000111103.2"; transcript_support_level "5"; mgi_id "MGI:96969"; tag "basic"; tag "Ensembl_canonical"; tag "GENCODE_Primary"; tag "appris_principal_1"; tag "CCDS"; ccdsid "CCDS19925.1"; havana_gene "OTTMUSG00000024024.1"; havana_transcript "OTTMUST00000058741.1";
chr6	HAVANA	CDS	17527075	17527248	0	+	0	gene_id "ENSMUSG00000009376.16"; transcript_id "ENSMUST00000115443.8"; gene_type "protein_coding"; gene_name "Met"; transcript_type "protein_coding"; transcript_name "Met-203"; exon_number 6; exon_id "ENSMUSE00001258981.2"; level 2; protein_id "ENSMUSP00000111103.2"; transcript_support_level "5"; mgi_id "MGI:96969"; tag "basic"; tag "Ensembl_canonical"; tag "GENCODE_Primary"; tag "appris_principal_1"; tag "CCDS"; ccdsid "CCDS19925.1"; havana_gene "OTTMUSG00000024024.1"; havana_transcript "OTTMUST00000058741.1";
chr6	HAVANA	exon	17527075	17527248	0	+	.	gene_id "ENSMUSG00000009376.16"; transcript_id "ENSMUST00000115442.8"; gene_type "protein_coding"; gene_name "Met"; transcript_type "protein_coding"; transcript_name "Met-202"; exon_number 5; exon_id "ENSMUSE00001258981.2"; level 2; protein_id "ENSMUSP00000111102.2"; transcript_support_level "5"; mgi_id "MGI:96969"; tag "alternative_5_UTR"; tag "basic"; tag "appris_principal_1"; tag "CCDS"; ccdsid "CCDS19925.1"; havana_gene "OTTMUSG00000024024.1"; havana_transcript "OTTMUST00000058743.1";
chr6	HAVANA	CDS	17527075	17527248	0	+	0	gene_id "ENSMUSG00000009376.16"; transcript_id "ENSMUST00000115442.8"; gene_type "protein_coding"; gene_name "Met"; transcript_type "protein_coding"; transcript_name "Met-202"; exon_number 5; exon_id "ENSMUSE00001258981.2"; level 2; protein_id "ENSMUSP00000111102.2"; transcript_support_level "5"; mgi_id "MGI:96969"; tag "alternative_5_UTR"; tag "basic"; tag "appris_principal_1"; tag "CCDS"; ccdsid "CCDS19925.1"; havana_gene "OTTMUSG00000024024.1"; havana_transcript "OTTMUST00000058743.1";
chr6	HAVANA	exon	17527075	17527248	0	+	.	gene_id "ENSMUSG00000009376.16"; transcript_id "ENSMUST00000145473.2"; gene_type "protein_coding"; gene_name "Met"; transcript_type "retained_intron"; transcript_name "Met-205"; exon_number 6; exon_id "ENSMUSE00001236807.2"; level 2; transcript_support_level "1"; mgi_id "MGI:96969"; havana_gene "OTTMUSG00000024024.1"; havana_transcript "OTTMUST00000058742.1";
chr6	ENSEMBL	exon	17527075	17527248	0	+	.	gene_id "ENSMUSG00000009376.16"; transcript_id "ENSMUST00000080469.12"; gene_type "protein_coding"; gene_name "Met"; transcript_type "protein_coding"; transcript_name "Met-201"; exon_number 4; exon_id "ENSMUSE00001258981.2"; level 3; protein_id "ENSMUSP00000079324.6"; transcript_support_level "1"; mgi_id "MGI:96969"; tag "basic"; tag "appris_principal_1"; tag "CCDS"; ccdsid "CCDS19925.1"; havana_gene "OTTMUSG00000024024.1";
chr6	ENSEMBL	CDS	17527075	17527248	0	+	0	gene_id "ENSMUSG00000009376.16"; transcript_id "ENSMUST00000080469.12"; gene_type "protein_coding"; gene_name "Met"; transcript_type "protein_coding"; transcript_name "Met-201"; exon_number 4; exon_id "ENSMUSE00001258981.2"; level 3; protein_id "ENSMUSP00000079324.6"; transcript_support_level "1"; mgi_id "MGI:96969"; tag "basic"; tag "appris_principal_1"; tag "CCDS"; ccdsid "CCDS19925.1"; havana_gene "OTTMUSG00000024024.1";
chr6	ENSEMBL_gcm37	exon	17527075	17527248	2.30297474135276	+	.	gene_id "ENSMUSG00000009376.16"; transcript_id "ENSMUSG00000009376.16_tx_3"; exon_id "chr6_17527075_17527248_+"; exonnum "6"; txlen "4690";
chr6	HAVANA	exon	17531422	17531582	0	+	.	gene_id "ENSMUSG00000009376.16"; transcript_id "ENSMUST00000115443.8"; gene_type "protein_coding"; gene_name "Met"; transcript_type "protein_coding"; transcript_name "Met-203"; exon_number 7; exon_id "ENSMUSE00001217895.2"; level 2; protein_id "ENSMUSP00000111103.2"; transcript_support_level "5"; mgi_id "MGI:96969"; tag "basic"; tag "Ensembl_canonical"; tag "GENCODE_Primary"; tag "appris_principal_1"; tag "CCDS"; ccdsid "CCDS19925.1"; havana_gene "OTTMUSG00000024024.1"; havana_transcript "OTTMUST00000058741.1";
chr6	HAVANA	CDS	17531422	17531582	0	+	0	gene_id "ENSMUSG00000009376.16"; transcript_id "ENSMUST00000115443.8"; gene_type "protein_coding"; gene_name "Met"; transcript_type "protein_coding"; transcript_name "Met-203"; exon_number 7; exon_id "ENSMUSE00001217895.2"; level 2; protein_id "ENSMUSP00000111103.2"; transcript_support_level "5"; mgi_id "MGI:96969"; tag "basic"; tag "Ensembl_canonical"; tag "GENCODE_Primary"; tag "appris_principal_1"; tag "CCDS"; ccdsid "CCDS19925.1"; havana_gene "OTTMUSG00000024024.1"; havana_transcript "OTTMUST00000058741.1";
chr6	HAVANA	exon	17531422	17531582	0	+	.	gene_id "ENSMUSG00000009376.16"; transcript_id "ENSMUST00000115442.8"; gene_type "protein_coding"; gene_name "Met"; transcript_type "protein_coding"; transcript_name "Met-202"; exon_number 6; exon_id "ENSMUSE00001217895.2"; level 2; protein_id "ENSMUSP00000111102.2"; transcript_support_level "5"; mgi_id "MGI:96969"; tag "alternative_5_UTR"; tag "basic"; tag "appris_principal_1"; tag "CCDS"; ccdsid "CCDS19925.1"; havana_gene "OTTMUSG00000024024.1"; havana_transcript "OTTMUST00000058743.1";
chr6	HAVANA	CDS	17531422	17531582	0	+	0	gene_id "ENSMUSG00000009376.16"; transcript_id "ENSMUST00000115442.8"; gene_type "protein_coding"; gene_name "Met"; transcript_type "protein_coding"; transcript_name "Met-202"; exon_number 6; exon_id "ENSMUSE00001217895.2"; level 2; protein_id "ENSMUSP00000111102.2"; transcript_support_level "5"; mgi_id "MGI:96969"; tag "alternative_5_UTR"; tag "basic"; tag "appris_principal_1"; tag "CCDS"; ccdsid "CCDS19925.1"; havana_gene "OTTMUSG00000024024.1"; havana_transcript "OTTMUST00000058743.1";
chr6	HAVANA	exon	17531422	17531582	0	+	.	gene_id "ENSMUSG00000009376.16"; transcript_id "ENSMUST00000145473.2"; gene_type "protein_coding"; gene_name "Met"; transcript_type "retained_intron"; transcript_name "Met-205"; exon_number 7; exon_id "ENSMUSE00001266209.2"; level 2; transcript_support_level "1"; mgi_id "MGI:96969"; havana_gene "OTTMUSG00000024024.1"; havana_transcript "OTTMUST00000058742.1";
chr6	ENSEMBL	exon	17531422	17531582	0	+	.	gene_id "ENSMUSG00000009376.16"; transcript_id "ENSMUST00000080469.12"; gene_type "protein_coding"; gene_name "Met"; transcript_type "protein_coding"; transcript_name "Met-201"; exon_number 5; exon_id "ENSMUSE00001217895.2"; level 3; protein_id "ENSMUSP00000079324.6"; transcript_support_level "1"; mgi_id "MGI:96969"; tag "basic"; tag "appris_principal_1"; tag "CCDS"; ccdsid "CCDS19925.1"; havana_gene "OTTMUSG00000024024.1";
chr6	ENSEMBL	CDS	17531422	17531582	0	+	0	gene_id "ENSMUSG00000009376.16"; transcript_id "ENSMUST00000080469.12"; gene_type "protein_coding"; gene_name "Met"; transcript_type "protein_coding"; transcript_name "Met-201"; exon_number 5; exon_id "ENSMUSE00001217895.2"; level 3; protein_id "ENSMUSP00000079324.6"; transcript_support_level "1"; mgi_id "MGI:96969"; tag "basic"; tag "appris_principal_1"; tag "CCDS"; ccdsid "CCDS19925.1"; havana_gene "OTTMUSG00000024024.1";
chr6	ENSEMBL_gcm37	exon	17531422	17531582	2.30297474135276	+	.	gene_id "ENSMUSG00000009376.16"; transcript_id "ENSMUSG00000009376.16_tx_3"; exon_id "chr6_17531422_17531582_+"; exonnum "7"; txlen "4690";
chr6	HAVANA	exon	17533910	17534012	0	+	.	gene_id "ENSMUSG00000009376.16"; transcript_id "ENSMUST00000115443.8"; gene_type "protein_coding"; gene_name "Met"; transcript_type "protein_coding"; transcript_name "Met-203"; exon_number 8; exon_id "ENSMUSE00001248263.2"; level 2; protein_id "ENSMUSP00000111103.2"; transcript_support_level "5"; mgi_id "MGI:96969"; tag "basic"; tag "Ensembl_canonical"; tag "GENCODE_Primary"; tag "appris_principal_1"; tag "CCDS"; ccdsid "CCDS19925.1"; havana_gene "OTTMUSG00000024024.1"; havana_transcript "OTTMUST00000058741.1";
chr6	HAVANA	CDS	17533910	17534012	0	+	1	gene_id "ENSMUSG00000009376.16"; transcript_id "ENSMUST00000115443.8"; gene_type "protein_coding"; gene_name "Met"; transcript_type "protein_coding"; transcript_name "Met-203"; exon_number 8; exon_id "ENSMUSE00001248263.2"; level 2; protein_id "ENSMUSP00000111103.2"; transcript_support_level "5"; mgi_id "MGI:96969"; tag "basic"; tag "Ensembl_canonical"; tag "GENCODE_Primary"; tag "appris_principal_1"; tag "CCDS"; ccdsid "CCDS19925.1"; havana_gene "OTTMUSG00000024024.1"; havana_transcript "OTTMUST00000058741.1";
chr6	HAVANA	exon	17533910	17534012	0	+	.	gene_id "ENSMUSG00000009376.16"; transcript_id "ENSMUST00000115442.8"; gene_type "protein_coding"; gene_name "Met"; transcript_type "protein_coding"; transcript_name "Met-202"; exon_number 7; exon_id "ENSMUSE00001248263.2"; level 2; protein_id "ENSMUSP00000111102.2"; transcript_support_level "5"; mgi_id "MGI:96969"; tag "alternative_5_UTR"; tag "basic"; tag "appris_principal_1"; tag "CCDS"; ccdsid "CCDS19925.1"; havana_gene "OTTMUSG00000024024.1"; havana_transcript "OTTMUST00000058743.1";
chr6	HAVANA	CDS	17533910	17534012	0	+	1	gene_id "ENSMUSG00000009376.16"; transcript_id "ENSMUST00000115442.8"; gene_type "protein_coding"; gene_name "Met"; transcript_type "protein_coding"; transcript_name "Met-202"; exon_number 7; exon_id "ENSMUSE00001248263.2"; level 2; protein_id "ENSMUSP00000111102.2"; transcript_support_level "5"; mgi_id "MGI:96969"; tag "alternative_5_UTR"; tag "basic"; tag "appris_principal_1"; tag "CCDS"; ccdsid "CCDS19925.1"; havana_gene "OTTMUSG00000024024.1"; havana_transcript "OTTMUST00000058743.1";
chr6	HAVANA	exon	17533910	17534012	0	+	.	gene_id "ENSMUSG00000009376.16"; transcript_id "ENSMUST00000145473.2"; gene_type "protein_coding"; gene_name "Met"; transcript_type "retained_intron"; transcript_name "Met-205"; exon_number 8; exon_id "ENSMUSE00001302463.2"; level 2; transcript_support_level "1"; mgi_id "MGI:96969"; havana_gene "OTTMUSG00000024024.1"; havana_transcript "OTTMUST00000058742.1";
chr6	ENSEMBL	exon	17533910	17534012	0	+	.	gene_id "ENSMUSG00000009376.16"; transcript_id "ENSMUST00000080469.12"; gene_type "protein_coding"; gene_name "Met"; transcript_type "protein_coding"; transcript_name "Met-201"; exon_number 6; exon_id "ENSMUSE00001248263.2"; level 3; protein_id "ENSMUSP00000079324.6"; transcript_support_level "1"; mgi_id "MGI:96969"; tag "basic"; tag "appris_principal_1"; tag "CCDS"; ccdsid "CCDS19925.1"; havana_gene "OTTMUSG00000024024.1";
chr6	ENSEMBL	CDS	17533910	17534012	0	+	1	gene_id "ENSMUSG00000009376.16"; transcript_id "ENSMUST00000080469.12"; gene_type "protein_coding"; gene_name "Met"; transcript_type "protein_coding"; transcript_name "Met-201"; exon_number 6; exon_id "ENSMUSE00001248263.2"; level 3; protein_id "ENSMUSP00000079324.6"; transcript_support_level "1"; mgi_id "MGI:96969"; tag "basic"; tag "appris_principal_1"; tag "CCDS"; ccdsid "CCDS19925.1"; havana_gene "OTTMUSG00000024024.1";
chr6	ENSEMBL_gcm37	exon	17533910	17534012	2.30297474135276	+	.	gene_id "ENSMUSG00000009376.16"; transcript_id "ENSMUSG00000009376.16_tx_3"; exon_id "chr6_17533910_17534012_+"; exonnum "8"; txlen "4690";
chr6	HAVANA	exon	17534121	17534257	0	+	.	gene_id "ENSMUSG00000009376.16"; transcript_id "ENSMUST00000115443.8"; gene_type "protein_coding"; gene_name "Met"; transcript_type "protein_coding"; transcript_name "Met-203"; exon_number 9; exon_id "ENSMUSE00001275315.2"; level 2; protein_id "ENSMUSP00000111103.2"; transcript_support_level "5"; mgi_id "MGI:96969"; tag "basic"; tag "Ensembl_canonical"; tag "GENCODE_Primary"; tag "appris_principal_1"; tag "CCDS"; ccdsid "CCDS19925.1"; havana_gene "OTTMUSG00000024024.1"; havana_transcript "OTTMUST00000058741.1";
chr6	HAVANA	CDS	17534121	17534257	0	+	0	gene_id "ENSMUSG00000009376.16"; transcript_id "ENSMUST00000115443.8"; gene_type "protein_coding"; gene_name "Met"; transcript_type "protein_coding"; transcript_name "Met-203"; exon_number 9; exon_id "ENSMUSE00001275315.2"; level 2; protein_id "ENSMUSP00000111103.2"; transcript_support_level "5"; mgi_id "MGI:96969"; tag "basic"; tag "Ensembl_canonical"; tag "GENCODE_Primary"; tag "appris_principal_1"; tag "CCDS"; ccdsid "CCDS19925.1"; havana_gene "OTTMUSG00000024024.1"; havana_transcript "OTTMUST00000058741.1";
chr6	HAVANA	exon	17534121	17534257	0	+	.	gene_id "ENSMUSG00000009376.16"; transcript_id "ENSMUST00000115442.8"; gene_type "protein_coding"; gene_name "Met"; transcript_type "protein_coding"; transcript_name "Met-202"; exon_number 8; exon_id "ENSMUSE00001275315.2"; level 2; protein_id "ENSMUSP00000111102.2"; transcript_support_level "5"; mgi_id "MGI:96969"; tag "alternative_5_UTR"; tag "basic"; tag "appris_principal_1"; tag "CCDS"; ccdsid "CCDS19925.1"; havana_gene "OTTMUSG00000024024.1"; havana_transcript "OTTMUST00000058743.1";
chr6	HAVANA	CDS	17534121	17534257	0	+	0	gene_id "ENSMUSG00000009376.16"; transcript_id "ENSMUST00000115442.8"; gene_type "protein_coding"; gene_name "Met"; transcript_type "protein_coding"; transcript_name "Met-202"; exon_number 8; exon_id "ENSMUSE00001275315.2"; level 2; protein_id "ENSMUSP00000111102.2"; transcript_support_level "5"; mgi_id "MGI:96969"; tag "alternative_5_UTR"; tag "basic"; tag "appris_principal_1"; tag "CCDS"; ccdsid "CCDS19925.1"; havana_gene "OTTMUSG00000024024.1"; havana_transcript "OTTMUST00000058743.1";
chr6	HAVANA	exon	17534121	17534257	0	+	.	gene_id "ENSMUSG00000009376.16"; transcript_id "ENSMUST00000145473.2"; gene_type "protein_coding"; gene_name "Met"; transcript_type "retained_intron"; transcript_name "Met-205"; exon_number 9; exon_id "ENSMUSE00001266830.2"; level 2; transcript_support_level "1"; mgi_id "MGI:96969"; havana_gene "OTTMUSG00000024024.1"; havana_transcript "OTTMUST00000058742.1";
chr6	ENSEMBL	exon	17534121	17534257	0	+	.	gene_id "ENSMUSG00000009376.16"; transcript_id "ENSMUST00000080469.12"; gene_type "protein_coding"; gene_name "Met"; transcript_type "protein_coding"; transcript_name "Met-201"; exon_number 7; exon_id "ENSMUSE00001275315.2"; level 3; protein_id "ENSMUSP00000079324.6"; transcript_support_level "1"; mgi_id "MGI:96969"; tag "basic"; tag "appris_principal_1"; tag "CCDS"; ccdsid "CCDS19925.1"; havana_gene "OTTMUSG00000024024.1";
chr6	ENSEMBL	CDS	17534121	17534257	0	+	0	gene_id "ENSMUSG00000009376.16"; transcript_id "ENSMUST00000080469.12"; gene_type "protein_coding"; gene_name "Met"; transcript_type "protein_coding"; transcript_name "Met-201"; exon_number 7; exon_id "ENSMUSE00001275315.2"; level 3; protein_id "ENSMUSP00000079324.6"; transcript_support_level "1"; mgi_id "MGI:96969"; tag "basic"; tag "appris_principal_1"; tag "CCDS"; ccdsid "CCDS19925.1"; havana_gene "OTTMUSG00000024024.1";
chr6	ENSEMBL_gcm37	exon	17534121	17534257	2.30297474135276	+	.	gene_id "ENSMUSG00000009376.16"; transcript_id "ENSMUSG00000009376.16_tx_3"; exon_id "chr6_17534121_17534257_+"; exonnum "9"; txlen "4690";
chr6	HAVANA	exon	17534941	17535102	0	+	.	gene_id "ENSMUSG00000009376.16"; transcript_id "ENSMUST00000115443.8"; gene_type "protein_coding"; gene_name "Met"; transcript_type "protein_coding"; transcript_name "Met-203"; exon_number 10; exon_id "ENSMUSE00001286297.2"; level 2; protein_id "ENSMUSP00000111103.2"; transcript_support_level "5"; mgi_id "MGI:96969"; tag "basic"; tag "Ensembl_canonical"; tag "GENCODE_Primary"; tag "appris_principal_1"; tag "CCDS"; ccdsid "CCDS19925.1"; havana_gene "OTTMUSG00000024024.1"; havana_transcript "OTTMUST00000058741.1";
chr6	HAVANA	CDS	17534941	17535102	0	+	1	gene_id "ENSMUSG00000009376.16"; transcript_id "ENSMUST00000115443.8"; gene_type "protein_coding"; gene_name "Met"; transcript_type "protein_coding"; transcript_name "Met-203"; exon_number 10; exon_id "ENSMUSE00001286297.2"; level 2; protein_id "ENSMUSP00000111103.2"; transcript_support_level "5"; mgi_id "MGI:96969"; tag "basic"; tag "Ensembl_canonical"; tag "GENCODE_Primary"; tag "appris_principal_1"; tag "CCDS"; ccdsid "CCDS19925.1"; havana_gene "OTTMUSG00000024024.1"; havana_transcript "OTTMUST00000058741.1";
chr6	HAVANA	exon	17534941	17535102	0	+	.	gene_id "ENSMUSG00000009376.16"; transcript_id "ENSMUST00000115442.8"; gene_type "protein_coding"; gene_name "Met"; transcript_type "protein_coding"; transcript_name "Met-202"; exon_number 9; exon_id "ENSMUSE00001286297.2"; level 2; protein_id "ENSMUSP00000111102.2"; transcript_support_level "5"; mgi_id "MGI:96969"; tag "alternative_5_UTR"; tag "basic"; tag "appris_principal_1"; tag "CCDS"; ccdsid "CCDS19925.1"; havana_gene "OTTMUSG00000024024.1"; havana_transcript "OTTMUST00000058743.1";
chr6	HAVANA	CDS	17534941	17535102	0	+	1	gene_id "ENSMUSG00000009376.16"; transcript_id "ENSMUST00000115442.8"; gene_type "protein_coding"; gene_name "Met"; transcript_type "protein_coding"; transcript_name "Met-202"; exon_number 9; exon_id "ENSMUSE00001286297.2"; level 2; protein_id "ENSMUSP00000111102.2"; transcript_support_level "5"; mgi_id "MGI:96969"; tag "alternative_5_UTR"; tag "basic"; tag "appris_principal_1"; tag "CCDS"; ccdsid "CCDS19925.1"; havana_gene "OTTMUSG00000024024.1"; havana_transcript "OTTMUST00000058743.1";
chr6	HAVANA	exon	17534941	17535102	0	+	.	gene_id "ENSMUSG00000009376.16"; transcript_id "ENSMUST00000145473.2"; gene_type "protein_coding"; gene_name "Met"; transcript_type "retained_intron"; transcript_name "Met-205"; exon_number 10; exon_id "ENSMUSE00001273047.2"; level 2; transcript_support_level "1"; mgi_id "MGI:96969"; havana_gene "OTTMUSG00000024024.1"; havana_transcript "OTTMUST00000058742.1";
chr6	ENSEMBL	exon	17534941	17535102	0	+	.	gene_id "ENSMUSG00000009376.16"; transcript_id "ENSMUST00000080469.12"; gene_type "protein_coding"; gene_name "Met"; transcript_type "protein_coding"; transcript_name "Met-201"; exon_number 8; exon_id "ENSMUSE00001286297.2"; level 3; protein_id "ENSMUSP00000079324.6"; transcript_support_level "1"; mgi_id "MGI:96969"; tag "basic"; tag "appris_principal_1"; tag "CCDS"; ccdsid "CCDS19925.1"; havana_gene "OTTMUSG00000024024.1";
chr6	ENSEMBL	CDS	17534941	17535102	0	+	1	gene_id "ENSMUSG00000009376.16"; transcript_id "ENSMUST00000080469.12"; gene_type "protein_coding"; gene_name "Met"; transcript_type "protein_coding"; transcript_name "Met-201"; exon_number 8; exon_id "ENSMUSE00001286297.2"; level 3; protein_id "ENSMUSP00000079324.6"; transcript_support_level "1"; mgi_id "MGI:96969"; tag "basic"; tag "appris_principal_1"; tag "CCDS"; ccdsid "CCDS19925.1"; havana_gene "OTTMUSG00000024024.1";
chr6	ENSEMBL_gcm37	exon	17534941	17535102	2.30297474135276	+	.	gene_id "ENSMUSG00000009376.16"; transcript_id "ENSMUSG00000009376.16_tx_3"; exon_id "chr6_17534941_17535102_+"; exonnum "10"; txlen "4690";
chr6	HAVANA	exon	17535000	17535102	0	+	.	gene_id "ENSMUSG00000009376.16"; transcript_id "ENSMUST00000152802.2"; gene_type "protein_coding"; gene_name "Met"; transcript_type "protein_coding"; transcript_name "Met-207"; exon_number 1; exon_id "ENSMUSE00000820621.2"; level 2; protein_id "ENSMUSP00000118755.2"; transcript_support_level "5"; mgi_id "MGI:96969"; tag "mRNA_start_NF"; tag "cds_start_NF"; havana_gene "OTTMUSG00000024024.1"; havana_transcript "OTTMUST00000058746.1";
chr6	HAVANA	CDS	17535000	17535102	0	+	2	gene_id "ENSMUSG00000009376.16"; transcript_id "ENSMUST00000152802.2"; gene_type "protein_coding"; gene_name "Met"; transcript_type "protein_coding"; transcript_name "Met-207"; exon_number 1; exon_id "ENSMUSE00000820621.2"; level 2; protein_id "ENSMUSP00000118755.2"; transcript_support_level "5"; mgi_id "MGI:96969"; tag "mRNA_start_NF"; tag "cds_start_NF"; havana_gene "OTTMUSG00000024024.1"; havana_transcript "OTTMUST00000058746.1";
chr6	HAVANA	transcript	17535000	17547209	0	+	.	gene_id "ENSMUSG00000009376.16"; transcript_id "ENSMUST00000152802.2"; gene_type "protein_coding"; gene_name "Met"; transcript_type "protein_coding"; transcript_name "Met-207"; level 2; protein_id "ENSMUSP00000118755.2"; transcript_support_level "5"; mgi_id "MGI:96969"; tag "mRNA_start_NF"; tag "cds_start_NF"; havana_gene "OTTMUSG00000024024.1"; havana_transcript "OTTMUST00000058746.1";
chr6	HAVANA	exon	17535837	17535936	0	+	.	gene_id "ENSMUSG00000009376.16"; transcript_id "ENSMUST00000115443.8"; gene_type "protein_coding"; gene_name "Met"; transcript_type "protein_coding"; transcript_name "Met-203"; exon_number 11; exon_id "ENSMUSE00001246059.2"; level 2; protein_id "ENSMUSP00000111103.2"; transcript_support_level "5"; mgi_id "MGI:96969"; tag "basic"; tag "Ensembl_canonical"; tag "GENCODE_Primary"; tag "appris_principal_1"; tag "CCDS"; ccdsid "CCDS19925.1"; havana_gene "OTTMUSG00000024024.1"; havana_transcript "OTTMUST00000058741.1";
chr6	HAVANA	CDS	17535837	17535936	0	+	1	gene_id "ENSMUSG00000009376.16"; transcript_id "ENSMUST00000115443.8"; gene_type "protein_coding"; gene_name "Met"; transcript_type "protein_coding"; transcript_name "Met-203"; exon_number 11; exon_id "ENSMUSE00001246059.2"; level 2; protein_id "ENSMUSP00000111103.2"; transcript_support_level "5"; mgi_id "MGI:96969"; tag "basic"; tag "Ensembl_canonical"; tag "GENCODE_Primary"; tag "appris_principal_1"; tag "CCDS"; ccdsid "CCDS19925.1"; havana_gene "OTTMUSG00000024024.1"; havana_transcript "OTTMUST00000058741.1";
chr6	HAVANA	exon	17535837	17535936	0	+	.	gene_id "ENSMUSG00000009376.16"; transcript_id "ENSMUST00000115442.8"; gene_type "protein_coding"; gene_name "Met"; transcript_type "protein_coding"; transcript_name "Met-202"; exon_number 10; exon_id "ENSMUSE00001246059.2"; level 2; protein_id "ENSMUSP00000111102.2"; transcript_support_level "5"; mgi_id "MGI:96969"; tag "alternative_5_UTR"; tag "basic"; tag "appris_principal_1"; tag "CCDS"; ccdsid "CCDS19925.1"; havana_gene "OTTMUSG00000024024.1"; havana_transcript "OTTMUST00000058743.1";
chr6	HAVANA	CDS	17535837	17535936	0	+	1	gene_id "ENSMUSG00000009376.16"; transcript_id "ENSMUST00000115442.8"; gene_type "protein_coding"; gene_name "Met"; transcript_type "protein_coding"; transcript_name "Met-202"; exon_number 10; exon_id "ENSMUSE00001246059.2"; level 2; protein_id "ENSMUSP00000111102.2"; transcript_support_level "5"; mgi_id "MGI:96969"; tag "alternative_5_UTR"; tag "basic"; tag "appris_principal_1"; tag "CCDS"; ccdsid "CCDS19925.1"; havana_gene "OTTMUSG00000024024.1"; havana_transcript "OTTMUST00000058743.1";
chr6	HAVANA	exon	17535837	17535936	0	+	.	gene_id "ENSMUSG00000009376.16"; transcript_id "ENSMUST00000145473.2"; gene_type "protein_coding"; gene_name "Met"; transcript_type "retained_intron"; transcript_name "Met-205"; exon_number 11; exon_id "ENSMUSE00001229409.2"; level 2; transcript_support_level "1"; mgi_id "MGI:96969"; havana_gene "OTTMUSG00000024024.1"; havana_transcript "OTTMUST00000058742.1";
chr6	ENSEMBL	exon	17535837	17535936	0	+	.	gene_id "ENSMUSG00000009376.16"; transcript_id "ENSMUST00000080469.12"; gene_type "protein_coding"; gene_name "Met"; transcript_type "protein_coding"; transcript_name "Met-201"; exon_number 9; exon_id "ENSMUSE00001246059.2"; level 3; protein_id "ENSMUSP00000079324.6"; transcript_support_level "1"; mgi_id "MGI:96969"; tag "basic"; tag "appris_principal_1"; tag "CCDS"; ccdsid "CCDS19925.1"; havana_gene "OTTMUSG00000024024.1";
chr6	ENSEMBL	CDS	17535837	17535936	0	+	1	gene_id "ENSMUSG00000009376.16"; transcript_id "ENSMUST00000080469.12"; gene_type "protein_coding"; gene_name "Met"; transcript_type "protein_coding"; transcript_name "Met-201"; exon_number 9; exon_id "ENSMUSE00001246059.2"; level 3; protein_id "ENSMUSP00000079324.6"; transcript_support_level "1"; mgi_id "MGI:96969"; tag "basic"; tag "appris_principal_1"; tag "CCDS"; ccdsid "CCDS19925.1"; havana_gene "OTTMUSG00000024024.1";
chr6	HAVANA	exon	17535837	17535936	0	+	.	gene_id "ENSMUSG00000009376.16"; transcript_id "ENSMUST00000152802.2"; gene_type "protein_coding"; gene_name "Met"; transcript_type "protein_coding"; transcript_name "Met-207"; exon_number 2; exon_id "ENSMUSE00001246059.2"; level 2; protein_id "ENSMUSP00000118755.2"; transcript_support_level "5"; mgi_id "MGI:96969"; tag "mRNA_start_NF"; tag "cds_start_NF"; havana_gene "OTTMUSG00000024024.1"; havana_transcript "OTTMUST00000058746.1";
chr6	HAVANA	CDS	17535837	17535936	0	+	1	gene_id "ENSMUSG00000009376.16"; transcript_id "ENSMUST00000152802.2"; gene_type "protein_coding"; gene_name "Met"; transcript_type "protein_coding"; transcript_name "Met-207"; exon_number 2; exon_id "ENSMUSE00001246059.2"; level 2; protein_id "ENSMUSP00000118755.2"; transcript_support_level "5"; mgi_id "MGI:96969"; tag "mRNA_start_NF"; tag "cds_start_NF"; havana_gene "OTTMUSG00000024024.1"; havana_transcript "OTTMUST00000058746.1";
chr6	ENSEMBL_gcm37	exon	17535837	17535936	2.30297474135276	+	.	gene_id "ENSMUSG00000009376.16"; transcript_id "ENSMUSG00000009376.16_tx_3"; exon_id "chr6_17535837_17535936_+"; exonnum "11"; txlen "4690";
chr6	HAVANA	exon	17540437	17540655	0	+	.	gene_id "ENSMUSG00000009376.16"; transcript_id "ENSMUST00000115443.8"; gene_type "protein_coding"; gene_name "Met"; transcript_type "protein_coding"; transcript_name "Met-203"; exon_number 12; exon_id "ENSMUSE00000511008.2"; level 2; protein_id "ENSMUSP00000111103.2"; transcript_support_level "5"; mgi_id "MGI:96969"; tag "basic"; tag "Ensembl_canonical"; tag "GENCODE_Primary"; tag "appris_principal_1"; tag "CCDS"; ccdsid "CCDS19925.1"; havana_gene "OTTMUSG00000024024.1"; havana_transcript "OTTMUST00000058741.1";
chr6	HAVANA	CDS	17540437	17540655	0	+	0	gene_id "ENSMUSG00000009376.16"; transcript_id "ENSMUST00000115443.8"; gene_type "protein_coding"; gene_name "Met"; transcript_type "protein_coding"; transcript_name "Met-203"; exon_number 12; exon_id "ENSMUSE00000511008.2"; level 2; protein_id "ENSMUSP00000111103.2"; transcript_support_level "5"; mgi_id "MGI:96969"; tag "basic"; tag "Ensembl_canonical"; tag "GENCODE_Primary"; tag "appris_principal_1"; tag "CCDS"; ccdsid "CCDS19925.1"; havana_gene "OTTMUSG00000024024.1"; havana_transcript "OTTMUST00000058741.1";
chr6	HAVANA	exon	17540437	17540655	0	+	.	gene_id "ENSMUSG00000009376.16"; transcript_id "ENSMUST00000115442.8"; gene_type "protein_coding"; gene_name "Met"; transcript_type "protein_coding"; transcript_name "Met-202"; exon_number 11; exon_id "ENSMUSE00000511008.2"; level 2; protein_id "ENSMUSP00000111102.2"; transcript_support_level "5"; mgi_id "MGI:96969"; tag "alternative_5_UTR"; tag "basic"; tag "appris_principal_1"; tag "CCDS"; ccdsid "CCDS19925.1"; havana_gene "OTTMUSG00000024024.1"; havana_transcript "OTTMUST00000058743.1";
chr6	HAVANA	CDS	17540437	17540655	0	+	0	gene_id "ENSMUSG00000009376.16"; transcript_id "ENSMUST00000115442.8"; gene_type "protein_coding"; gene_name "Met"; transcript_type "protein_coding"; transcript_name "Met-202"; exon_number 11; exon_id "ENSMUSE00000511008.2"; level 2; protein_id "ENSMUSP00000111102.2"; transcript_support_level "5"; mgi_id "MGI:96969"; tag "alternative_5_UTR"; tag "basic"; tag "appris_principal_1"; tag "CCDS"; ccdsid "CCDS19925.1"; havana_gene "OTTMUSG00000024024.1"; havana_transcript "OTTMUST00000058743.1";
chr6	ENSEMBL	exon	17540437	17540655	0	+	.	gene_id "ENSMUSG00000009376.16"; transcript_id "ENSMUST00000080469.12"; gene_type "protein_coding"; gene_name "Met"; transcript_type "protein_coding"; transcript_name "Met-201"; exon_number 10; exon_id "ENSMUSE00000511008.2"; level 3; protein_id "ENSMUSP00000079324.6"; transcript_support_level "1"; mgi_id "MGI:96969"; tag "basic"; tag "appris_principal_1"; tag "CCDS"; ccdsid "CCDS19925.1"; havana_gene "OTTMUSG00000024024.1";
chr6	ENSEMBL	CDS	17540437	17540655	0	+	0	gene_id "ENSMUSG00000009376.16"; transcript_id "ENSMUST00000080469.12"; gene_type "protein_coding"; gene_name "Met"; transcript_type "protein_coding"; transcript_name "Met-201"; exon_number 10; exon_id "ENSMUSE00000511008.2"; level 3; protein_id "ENSMUSP00000079324.6"; transcript_support_level "1"; mgi_id "MGI:96969"; tag "basic"; tag "appris_principal_1"; tag "CCDS"; ccdsid "CCDS19925.1"; havana_gene "OTTMUSG00000024024.1";
chr6	HAVANA	exon	17540437	17540655	0	+	.	gene_id "ENSMUSG00000009376.16"; transcript_id "ENSMUST00000152802.2"; gene_type "protein_coding"; gene_name "Met"; transcript_type "protein_coding"; transcript_name "Met-207"; exon_number 3; exon_id "ENSMUSE00000511008.2"; level 2; protein_id "ENSMUSP00000118755.2"; transcript_support_level "5"; mgi_id "MGI:96969"; tag "mRNA_start_NF"; tag "cds_start_NF"; havana_gene "OTTMUSG00000024024.1"; havana_transcript "OTTMUST00000058746.1";
chr6	HAVANA	CDS	17540437	17540655	0	+	0	gene_id "ENSMUSG00000009376.16"; transcript_id "ENSMUST00000152802.2"; gene_type "protein_coding"; gene_name "Met"; transcript_type "protein_coding"; transcript_name "Met-207"; exon_number 3; exon_id "ENSMUSE00000511008.2"; level 2; protein_id "ENSMUSP00000118755.2"; transcript_support_level "5"; mgi_id "MGI:96969"; tag "mRNA_start_NF"; tag "cds_start_NF"; havana_gene "OTTMUSG00000024024.1"; havana_transcript "OTTMUST00000058746.1";
chr6	ENSEMBL_gcm37	exon	17540437	17540655	2.30297474135276	+	.	gene_id "ENSMUSG00000009376.16"; transcript_id "ENSMUSG00000009376.16_tx_3"; exon_id "chr6_17540437_17540655_+"; exonnum "12"; txlen "4690";
chr6	HAVANA	exon	17540437	17541411	0	+	.	gene_id "ENSMUSG00000009376.16"; transcript_id "ENSMUST00000145473.2"; gene_type "protein_coding"; gene_name "Met"; transcript_type "retained_intron"; transcript_name "Met-205"; exon_number 12; exon_id "ENSMUSE00000757059.2"; level 2; transcript_support_level "1"; mgi_id "MGI:96969"; havana_gene "OTTMUSG00000024024.1"; havana_transcript "OTTMUST00000058742.1";
chr6	HAVANA	exon	17546949	17547095	0	+	.	gene_id "ENSMUSG00000009376.16"; transcript_id "ENSMUST00000115443.8"; gene_type "protein_coding"; gene_name "Met"; transcript_type "protein_coding"; transcript_name "Met-203"; exon_number 13; exon_id "ENSMUSE00000499188.2"; level 2; protein_id "ENSMUSP00000111103.2"; transcript_support_level "5"; mgi_id "MGI:96969"; tag "basic"; tag "Ensembl_canonical"; tag "GENCODE_Primary"; tag "appris_principal_1"; tag "CCDS"; ccdsid "CCDS19925.1"; havana_gene "OTTMUSG00000024024.1"; havana_transcript "OTTMUST00000058741.1";
chr6	HAVANA	CDS	17546949	17547095	0	+	0	gene_id "ENSMUSG00000009376.16"; transcript_id "ENSMUST00000115443.8"; gene_type "protein_coding"; gene_name "Met"; transcript_type "protein_coding"; transcript_name "Met-203"; exon_number 13; exon_id "ENSMUSE00000499188.2"; level 2; protein_id "ENSMUSP00000111103.2"; transcript_support_level "5"; mgi_id "MGI:96969"; tag "basic"; tag "Ensembl_canonical"; tag "GENCODE_Primary"; tag "appris_principal_1"; tag "CCDS"; ccdsid "CCDS19925.1"; havana_gene "OTTMUSG00000024024.1"; havana_transcript "OTTMUST00000058741.1";
chr6	HAVANA	exon	17546949	17547095	0	+	.	gene_id "ENSMUSG00000009376.16"; transcript_id "ENSMUST00000115442.8"; gene_type "protein_coding"; gene_name "Met"; transcript_type "protein_coding"; transcript_name "Met-202"; exon_number 12; exon_id "ENSMUSE00000499188.2"; level 2; protein_id "ENSMUSP00000111102.2"; transcript_support_level "5"; mgi_id "MGI:96969"; tag "alternative_5_UTR"; tag "basic"; tag "appris_principal_1"; tag "CCDS"; ccdsid "CCDS19925.1"; havana_gene "OTTMUSG00000024024.1"; havana_transcript "OTTMUST00000058743.1";
chr6	HAVANA	CDS	17546949	17547095	0	+	0	gene_id "ENSMUSG00000009376.16"; transcript_id "ENSMUST00000115442.8"; gene_type "protein_coding"; gene_name "Met"; transcript_type "protein_coding"; transcript_name "Met-202"; exon_number 12; exon_id "ENSMUSE00000499188.2"; level 2; protein_id "ENSMUSP00000111102.2"; transcript_support_level "5"; mgi_id "MGI:96969"; tag "alternative_5_UTR"; tag "basic"; tag "appris_principal_1"; tag "CCDS"; ccdsid "CCDS19925.1"; havana_gene "OTTMUSG00000024024.1"; havana_transcript "OTTMUST00000058743.1";
chr6	ENSEMBL	exon	17546949	17547095	0	+	.	gene_id "ENSMUSG00000009376.16"; transcript_id "ENSMUST00000080469.12"; gene_type "protein_coding"; gene_name "Met"; transcript_type "protein_coding"; transcript_name "Met-201"; exon_number 11; exon_id "ENSMUSE00000499188.2"; level 3; protein_id "ENSMUSP00000079324.6"; transcript_support_level "1"; mgi_id "MGI:96969"; tag "basic"; tag "appris_principal_1"; tag "CCDS"; ccdsid "CCDS19925.1"; havana_gene "OTTMUSG00000024024.1";
chr6	ENSEMBL	CDS	17546949	17547095	0	+	0	gene_id "ENSMUSG00000009376.16"; transcript_id "ENSMUST00000080469.12"; gene_type "protein_coding"; gene_name "Met"; transcript_type "protein_coding"; transcript_name "Met-201"; exon_number 11; exon_id "ENSMUSE00000499188.2"; level 3; protein_id "ENSMUSP00000079324.6"; transcript_support_level "1"; mgi_id "MGI:96969"; tag "basic"; tag "appris_principal_1"; tag "CCDS"; ccdsid "CCDS19925.1"; havana_gene "OTTMUSG00000024024.1";
chr6	ENSEMBL_gcm37	exon	17546949	17547095	2.30297474135276	+	.	gene_id "ENSMUSG00000009376.16"; transcript_id "ENSMUSG00000009376.16_tx_3"; exon_id "chr6_17546949_17547095_+"; exonnum "13"; txlen "4690";
chr6	HAVANA	CDS	17546949	17547167	0	+	0	gene_id "ENSMUSG00000009376.16"; transcript_id "ENSMUST00000152802.2"; gene_type "protein_coding"; gene_name "Met"; transcript_type "protein_coding"; transcript_name "Met-207"; exon_number 4; exon_id "ENSMUSE00000799578.2"; level 2; protein_id "ENSMUSP00000118755.2"; transcript_support_level "5"; mgi_id "MGI:96969"; tag "mRNA_start_NF"; tag "cds_start_NF"; havana_gene "OTTMUSG00000024024.1"; havana_transcript "OTTMUST00000058746.1";
chr6	HAVANA	exon	17546949	17547209	0	+	.	gene_id "ENSMUSG00000009376.16"; transcript_id "ENSMUST00000152802.2"; gene_type "protein_coding"; gene_name "Met"; transcript_type "protein_coding"; transcript_name "Met-207"; exon_number 4; exon_id "ENSMUSE00000799578.2"; level 2; protein_id "ENSMUSP00000118755.2"; transcript_support_level "5"; mgi_id "MGI:96969"; tag "mRNA_start_NF"; tag "cds_start_NF"; havana_gene "OTTMUSG00000024024.1"; havana_transcript "OTTMUST00000058746.1";
chr6	HAVANA	exon	17546972	17547095	0	+	.	gene_id "ENSMUSG00000009376.16"; transcript_id "ENSMUST00000148903.2"; gene_type "protein_coding"; gene_name "Met"; transcript_type "protein_coding"; transcript_name "Met-206"; exon_number 1; exon_id "ENSMUSE00000821597.2"; level 2; protein_id "ENSMUSP00000121923.2"; transcript_support_level "3"; mgi_id "MGI:96969"; tag "mRNA_start_NF"; tag "mRNA_end_NF"; tag "cds_start_NF"; tag "cds_end_NF"; havana_gene "OTTMUSG00000024024.1"; havana_transcript "OTTMUST00000058745.1";
chr6	HAVANA	CDS	17546972	17547095	0	+	1	gene_id "ENSMUSG00000009376.16"; transcript_id "ENSMUST00000148903.2"; gene_type "protein_coding"; gene_name "Met"; transcript_type "protein_coding"; transcript_name "Met-206"; exon_number 1; exon_id "ENSMUSE00000821597.2"; level 2; protein_id "ENSMUSP00000121923.2"; transcript_support_level "3"; mgi_id "MGI:96969"; tag "mRNA_start_NF"; tag "mRNA_end_NF"; tag "cds_start_NF"; tag "cds_end_NF"; havana_gene "OTTMUSG00000024024.1"; havana_transcript "OTTMUST00000058745.1";
chr6	HAVANA	transcript	17546972	17553429	0	+	.	gene_id "ENSMUSG00000009376.16"; transcript_id "ENSMUST00000148903.2"; gene_type "protein_coding"; gene_name "Met"; transcript_type "protein_coding"; transcript_name "Met-206"; level 2; protein_id "ENSMUSP00000121923.2"; transcript_support_level "3"; mgi_id "MGI:96969"; tag "mRNA_start_NF"; tag "mRNA_end_NF"; tag "cds_start_NF"; tag "cds_end_NF"; havana_gene "OTTMUSG00000024024.1"; havana_transcript "OTTMUST00000058745.1";
chr6	HAVANA	stop_codon	17547168	17547170	0	+	0	gene_id "ENSMUSG00000009376.16"; transcript_id "ENSMUST00000152802.2"; gene_type "protein_coding"; gene_name "Met"; transcript_type "protein_coding"; transcript_name "Met-207"; exon_number 4; exon_id "ENSMUSE00000799578.2"; level 2; protein_id "ENSMUSP00000118755.2"; transcript_support_level "5"; mgi_id "MGI:96969"; tag "mRNA_start_NF"; tag "cds_start_NF"; havana_gene "OTTMUSG00000024024.1"; havana_transcript "OTTMUST00000058746.1";
chr6	HAVANA	UTR	17547168	17547209	0	+	.	gene_id "ENSMUSG00000009376.16"; transcript_id "ENSMUST00000152802.2"; gene_type "protein_coding"; gene_name "Met"; transcript_type "protein_coding"; transcript_name "Met-207"; exon_number 4; exon_id "ENSMUSE00000799578.2"; level 2; protein_id "ENSMUSP00000118755.2"; transcript_support_level "5"; mgi_id "MGI:96969"; tag "mRNA_start_NF"; tag "cds_start_NF"; havana_gene "OTTMUSG00000024024.1"; havana_transcript "OTTMUST00000058746.1";
chr6	HAVANA	exon	17548685	17548838	0	+	.	gene_id "ENSMUSG00000009376.16"; transcript_id "ENSMUST00000115443.8"; gene_type "protein_coding"; gene_name "Met"; transcript_type "protein_coding"; transcript_name "Met-203"; exon_number 14; exon_id "ENSMUSE00000503693.2"; level 2; protein_id "ENSMUSP00000111103.2"; transcript_support_level "5"; mgi_id "MGI:96969"; tag "basic"; tag "Ensembl_canonical"; tag "GENCODE_Primary"; tag "appris_principal_1"; tag "CCDS"; ccdsid "CCDS19925.1"; havana_gene "OTTMUSG00000024024.1"; havana_transcript "OTTMUST00000058741.1";
chr6	HAVANA	CDS	17548685	17548838	0	+	0	gene_id "ENSMUSG00000009376.16"; transcript_id "ENSMUST00000115443.8"; gene_type "protein_coding"; gene_name "Met"; transcript_type "protein_coding"; transcript_name "Met-203"; exon_number 14; exon_id "ENSMUSE00000503693.2"; level 2; protein_id "ENSMUSP00000111103.2"; transcript_support_level "5"; mgi_id "MGI:96969"; tag "basic"; tag "Ensembl_canonical"; tag "GENCODE_Primary"; tag "appris_principal_1"; tag "CCDS"; ccdsid "CCDS19925.1"; havana_gene "OTTMUSG00000024024.1"; havana_transcript "OTTMUST00000058741.1";
chr6	HAVANA	exon	17548685	17548838	0	+	.	gene_id "ENSMUSG00000009376.16"; transcript_id "ENSMUST00000115442.8"; gene_type "protein_coding"; gene_name "Met"; transcript_type "protein_coding"; transcript_name "Met-202"; exon_number 13; exon_id "ENSMUSE00000503693.2"; level 2; protein_id "ENSMUSP00000111102.2"; transcript_support_level "5"; mgi_id "MGI:96969"; tag "alternative_5_UTR"; tag "basic"; tag "appris_principal_1"; tag "CCDS"; ccdsid "CCDS19925.1"; havana_gene "OTTMUSG00000024024.1"; havana_transcript "OTTMUST00000058743.1";
chr6	HAVANA	CDS	17548685	17548838	0	+	0	gene_id "ENSMUSG00000009376.16"; transcript_id "ENSMUST00000115442.8"; gene_type "protein_coding"; gene_name "Met"; transcript_type "protein_coding"; transcript_name "Met-202"; exon_number 13; exon_id "ENSMUSE00000503693.2"; level 2; protein_id "ENSMUSP00000111102.2"; transcript_support_level "5"; mgi_id "MGI:96969"; tag "alternative_5_UTR"; tag "basic"; tag "appris_principal_1"; tag "CCDS"; ccdsid "CCDS19925.1"; havana_gene "OTTMUSG00000024024.1"; havana_transcript "OTTMUST00000058743.1";
chr6	ENSEMBL	exon	17548685	17548838	0	+	.	gene_id "ENSMUSG00000009376.16"; transcript_id "ENSMUST00000080469.12"; gene_type "protein_coding"; gene_name "Met"; transcript_type "protein_coding"; transcript_name "Met-201"; exon_number 12; exon_id "ENSMUSE00000503693.2"; level 3; protein_id "ENSMUSP00000079324.6"; transcript_support_level "1"; mgi_id "MGI:96969"; tag "basic"; tag "appris_principal_1"; tag "CCDS"; ccdsid "CCDS19925.1"; havana_gene "OTTMUSG00000024024.1";
chr6	ENSEMBL	CDS	17548685	17548838	0	+	0	gene_id "ENSMUSG00000009376.16"; transcript_id "ENSMUST00000080469.12"; gene_type "protein_coding"; gene_name "Met"; transcript_type "protein_coding"; transcript_name "Met-201"; exon_number 12; exon_id "ENSMUSE00000503693.2"; level 3; protein_id "ENSMUSP00000079324.6"; transcript_support_level "1"; mgi_id "MGI:96969"; tag "basic"; tag "appris_principal_1"; tag "CCDS"; ccdsid "CCDS19925.1"; havana_gene "OTTMUSG00000024024.1";
chr6	HAVANA	exon	17548685	17548838	0	+	.	gene_id "ENSMUSG00000009376.16"; transcript_id "ENSMUST00000148903.2"; gene_type "protein_coding"; gene_name "Met"; transcript_type "protein_coding"; transcript_name "Met-206"; exon_number 2; exon_id "ENSMUSE00000503693.2"; level 2; protein_id "ENSMUSP00000121923.2"; transcript_support_level "3"; mgi_id "MGI:96969"; tag "mRNA_start_NF"; tag "mRNA_end_NF"; tag "cds_start_NF"; tag "cds_end_NF"; havana_gene "OTTMUSG00000024024.1"; havana_transcript "OTTMUST00000058745.1";
chr6	HAVANA	CDS	17548685	17548838	0	+	0	gene_id "ENSMUSG00000009376.16"; transcript_id "ENSMUST00000148903.2"; gene_type "protein_coding"; gene_name "Met"; transcript_type "protein_coding"; transcript_name "Met-206"; exon_number 2; exon_id "ENSMUSE00000503693.2"; level 2; protein_id "ENSMUSP00000121923.2"; transcript_support_level "3"; mgi_id "MGI:96969"; tag "mRNA_start_NF"; tag "mRNA_end_NF"; tag "cds_start_NF"; tag "cds_end_NF"; havana_gene "OTTMUSG00000024024.1"; havana_transcript "OTTMUST00000058745.1";
chr6	ENSEMBL_gcm37	exon	17548685	17548838	2.30297474135276	+	.	gene_id "ENSMUSG00000009376.16"; transcript_id "ENSMUSG00000009376.16_tx_3"; exon_id "chr6_17548685_17548838_+"; exonnum "14"; txlen "4690";
chr6	HAVANA	exon	17549031	17549171	0	+	.	gene_id "ENSMUSG00000009376.16"; transcript_id "ENSMUST00000115443.8"; gene_type "protein_coding"; gene_name "Met"; transcript_type "protein_coding"; transcript_name "Met-203"; exon_number 15; exon_id "ENSMUSE00000491807.2"; level 2; protein_id "ENSMUSP00000111103.2"; transcript_support_level "5"; mgi_id "MGI:96969"; tag "basic"; tag "Ensembl_canonical"; tag "GENCODE_Primary"; tag "appris_principal_1"; tag "CCDS"; ccdsid "CCDS19925.1"; havana_gene "OTTMUSG00000024024.1"; havana_transcript "OTTMUST00000058741.1";
chr6	HAVANA	CDS	17549031	17549171	0	+	2	gene_id "ENSMUSG00000009376.16"; transcript_id "ENSMUST00000115443.8"; gene_type "protein_coding"; gene_name "Met"; transcript_type "protein_coding"; transcript_name "Met-203"; exon_number 15; exon_id "ENSMUSE00000491807.2"; level 2; protein_id "ENSMUSP00000111103.2"; transcript_support_level "5"; mgi_id "MGI:96969"; tag "basic"; tag "Ensembl_canonical"; tag "GENCODE_Primary"; tag "appris_principal_1"; tag "CCDS"; ccdsid "CCDS19925.1"; havana_gene "OTTMUSG00000024024.1"; havana_transcript "OTTMUST00000058741.1";
chr6	HAVANA	exon	17549031	17549171	0	+	.	gene_id "ENSMUSG00000009376.16"; transcript_id "ENSMUST00000115442.8"; gene_type "protein_coding"; gene_name "Met"; transcript_type "protein_coding"; transcript_name "Met-202"; exon_number 14; exon_id "ENSMUSE00000491807.2"; level 2; protein_id "ENSMUSP00000111102.2"; transcript_support_level "5"; mgi_id "MGI:96969"; tag "alternative_5_UTR"; tag "basic"; tag "appris_principal_1"; tag "CCDS"; ccdsid "CCDS19925.1"; havana_gene "OTTMUSG00000024024.1"; havana_transcript "OTTMUST00000058743.1";
chr6	HAVANA	CDS	17549031	17549171	0	+	2	gene_id "ENSMUSG00000009376.16"; transcript_id "ENSMUST00000115442.8"; gene_type "protein_coding"; gene_name "Met"; transcript_type "protein_coding"; transcript_name "Met-202"; exon_number 14; exon_id "ENSMUSE00000491807.2"; level 2; protein_id "ENSMUSP00000111102.2"; transcript_support_level "5"; mgi_id "MGI:96969"; tag "alternative_5_UTR"; tag "basic"; tag "appris_principal_1"; tag "CCDS"; ccdsid "CCDS19925.1"; havana_gene "OTTMUSG00000024024.1"; havana_transcript "OTTMUST00000058743.1";
chr6	ENSEMBL	exon	17549031	17549171	0	+	.	gene_id "ENSMUSG00000009376.16"; transcript_id "ENSMUST00000080469.12"; gene_type "protein_coding"; gene_name "Met"; transcript_type "protein_coding"; transcript_name "Met-201"; exon_number 13; exon_id "ENSMUSE00000491807.2"; level 3; protein_id "ENSMUSP00000079324.6"; transcript_support_level "1"; mgi_id "MGI:96969"; tag "basic"; tag "appris_principal_1"; tag "CCDS"; ccdsid "CCDS19925.1"; havana_gene "OTTMUSG00000024024.1";
chr6	ENSEMBL	CDS	17549031	17549171	0	+	2	gene_id "ENSMUSG00000009376.16"; transcript_id "ENSMUST00000080469.12"; gene_type "protein_coding"; gene_name "Met"; transcript_type "protein_coding"; transcript_name "Met-201"; exon_number 13; exon_id "ENSMUSE00000491807.2"; level 3; protein_id "ENSMUSP00000079324.6"; transcript_support_level "1"; mgi_id "MGI:96969"; tag "basic"; tag "appris_principal_1"; tag "CCDS"; ccdsid "CCDS19925.1"; havana_gene "OTTMUSG00000024024.1";
chr6	ENSEMBL_gcm37	exon	17549031	17549171	2.30297474135276	+	.	gene_id "ENSMUSG00000009376.16"; transcript_id "ENSMUSG00000009376.16_tx_3"; exon_id "chr6_17549031_17549171_+"; exonnum "15"; txlen "4690";
chr6	HAVANA	exon	17553238	17553429	0	+	.	gene_id "ENSMUSG00000009376.16"; transcript_id "ENSMUST00000148903.2"; gene_type "protein_coding"; gene_name "Met"; transcript_type "protein_coding"; transcript_name "Met-206"; exon_number 3; exon_id "ENSMUSE00000810836.2"; level 2; protein_id "ENSMUSP00000121923.2"; transcript_support_level "3"; mgi_id "MGI:96969"; tag "mRNA_start_NF"; tag "mRNA_end_NF"; tag "cds_start_NF"; tag "cds_end_NF"; havana_gene "OTTMUSG00000024024.1"; havana_transcript "OTTMUST00000058745.1";
chr6	HAVANA	CDS	17553238	17553429	0	+	2	gene_id "ENSMUSG00000009376.16"; transcript_id "ENSMUST00000148903.2"; gene_type "protein_coding"; gene_name "Met"; transcript_type "protein_coding"; transcript_name "Met-206"; exon_number 3; exon_id "ENSMUSE00000810836.2"; level 2; protein_id "ENSMUSP00000121923.2"; transcript_support_level "3"; mgi_id "MGI:96969"; tag "mRNA_start_NF"; tag "mRNA_end_NF"; tag "cds_start_NF"; tag "cds_end_NF"; havana_gene "OTTMUSG00000024024.1"; havana_transcript "OTTMUST00000058745.1";
chr6	HAVANA	exon	17553238	17553468	0	+	.	gene_id "ENSMUSG00000009376.16"; transcript_id "ENSMUST00000115443.8"; gene_type "protein_coding"; gene_name "Met"; transcript_type "protein_coding"; transcript_name "Met-203"; exon_number 16; exon_id "ENSMUSE00000493946.2"; level 2; protein_id "ENSMUSP00000111103.2"; transcript_support_level "5"; mgi_id "MGI:96969"; tag "basic"; tag "Ensembl_canonical"; tag "GENCODE_Primary"; tag "appris_principal_1"; tag "CCDS"; ccdsid "CCDS19925.1"; havana_gene "OTTMUSG00000024024.1"; havana_transcript "OTTMUST00000058741.1";
chr6	HAVANA	CDS	17553238	17553468	0	+	2	gene_id "ENSMUSG00000009376.16"; transcript_id "ENSMUST00000115443.8"; gene_type "protein_coding"; gene_name "Met"; transcript_type "protein_coding"; transcript_name "Met-203"; exon_number 16; exon_id "ENSMUSE00000493946.2"; level 2; protein_id "ENSMUSP00000111103.2"; transcript_support_level "5"; mgi_id "MGI:96969"; tag "basic"; tag "Ensembl_canonical"; tag "GENCODE_Primary"; tag "appris_principal_1"; tag "CCDS"; ccdsid "CCDS19925.1"; havana_gene "OTTMUSG00000024024.1"; havana_transcript "OTTMUST00000058741.1";
chr6	HAVANA	exon	17553238	17553468	0	+	.	gene_id "ENSMUSG00000009376.16"; transcript_id "ENSMUST00000115442.8"; gene_type "protein_coding"; gene_name "Met"; transcript_type "protein_coding"; transcript_name "Met-202"; exon_number 15; exon_id "ENSMUSE00000493946.2"; level 2; protein_id "ENSMUSP00000111102.2"; transcript_support_level "5"; mgi_id "MGI:96969"; tag "alternative_5_UTR"; tag "basic"; tag "appris_principal_1"; tag "CCDS"; ccdsid "CCDS19925.1"; havana_gene "OTTMUSG00000024024.1"; havana_transcript "OTTMUST00000058743.1";
chr6	HAVANA	CDS	17553238	17553468	0	+	2	gene_id "ENSMUSG00000009376.16"; transcript_id "ENSMUST00000115442.8"; gene_type "protein_coding"; gene_name "Met"; transcript_type "protein_coding"; transcript_name "Met-202"; exon_number 15; exon_id "ENSMUSE00000493946.2"; level 2; protein_id "ENSMUSP00000111102.2"; transcript_support_level "5"; mgi_id "MGI:96969"; tag "alternative_5_UTR"; tag "basic"; tag "appris_principal_1"; tag "CCDS"; ccdsid "CCDS19925.1"; havana_gene "OTTMUSG00000024024.1"; havana_transcript "OTTMUST00000058743.1";
chr6	ENSEMBL	exon	17553238	17553468	0	+	.	gene_id "ENSMUSG00000009376.16"; transcript_id "ENSMUST00000080469.12"; gene_type "protein_coding"; gene_name "Met"; transcript_type "protein_coding"; transcript_name "Met-201"; exon_number 14; exon_id "ENSMUSE00000493946.2"; level 3; protein_id "ENSMUSP00000079324.6"; transcript_support_level "1"; mgi_id "MGI:96969"; tag "basic"; tag "appris_principal_1"; tag "CCDS"; ccdsid "CCDS19925.1"; havana_gene "OTTMUSG00000024024.1";
chr6	ENSEMBL	CDS	17553238	17553468	0	+	2	gene_id "ENSMUSG00000009376.16"; transcript_id "ENSMUST00000080469.12"; gene_type "protein_coding"; gene_name "Met"; transcript_type "protein_coding"; transcript_name "Met-201"; exon_number 14; exon_id "ENSMUSE00000493946.2"; level 3; protein_id "ENSMUSP00000079324.6"; transcript_support_level "1"; mgi_id "MGI:96969"; tag "basic"; tag "appris_principal_1"; tag "CCDS"; ccdsid "CCDS19925.1"; havana_gene "OTTMUSG00000024024.1";
chr6	ENSEMBL_gcm37	exon	17553238	17553468	2.30297474135276	+	.	gene_id "ENSMUSG00000009376.16"; transcript_id "ENSMUSG00000009376.16_tx_3"; exon_id "chr6_17553238_17553468_+"; exonnum "16"; txlen "4690";
chr6	HAVANA	exon	17555546	17555626	0	+	.	gene_id "ENSMUSG00000009376.16"; transcript_id "ENSMUST00000115443.8"; gene_type "protein_coding"; gene_name "Met"; transcript_type "protein_coding"; transcript_name "Met-203"; exon_number 17; exon_id "ENSMUSE00000496583.2"; level 2; protein_id "ENSMUSP00000111103.2"; transcript_support_level "5"; mgi_id "MGI:96969"; tag "basic"; tag "Ensembl_canonical"; tag "GENCODE_Primary"; tag "appris_principal_1"; tag "CCDS"; ccdsid "CCDS19925.1"; havana_gene "OTTMUSG00000024024.1"; havana_transcript "OTTMUST00000058741.1";
chr6	HAVANA	CDS	17555546	17555626	0	+	2	gene_id "ENSMUSG00000009376.16"; transcript_id "ENSMUST00000115443.8"; gene_type "protein_coding"; gene_name "Met"; transcript_type "protein_coding"; transcript_name "Met-203"; exon_number 17; exon_id "ENSMUSE00000496583.2"; level 2; protein_id "ENSMUSP00000111103.2"; transcript_support_level "5"; mgi_id "MGI:96969"; tag "basic"; tag "Ensembl_canonical"; tag "GENCODE_Primary"; tag "appris_principal_1"; tag "CCDS"; ccdsid "CCDS19925.1"; havana_gene "OTTMUSG00000024024.1"; havana_transcript "OTTMUST00000058741.1";
chr6	HAVANA	exon	17555546	17555626	0	+	.	gene_id "ENSMUSG00000009376.16"; transcript_id "ENSMUST00000115442.8"; gene_type "protein_coding"; gene_name "Met"; transcript_type "protein_coding"; transcript_name "Met-202"; exon_number 16; exon_id "ENSMUSE00000496583.2"; level 2; protein_id "ENSMUSP00000111102.2"; transcript_support_level "5"; mgi_id "MGI:96969"; tag "alternative_5_UTR"; tag "basic"; tag "appris_principal_1"; tag "CCDS"; ccdsid "CCDS19925.1"; havana_gene "OTTMUSG00000024024.1"; havana_transcript "OTTMUST00000058743.1";
chr6	HAVANA	CDS	17555546	17555626	0	+	2	gene_id "ENSMUSG00000009376.16"; transcript_id "ENSMUST00000115442.8"; gene_type "protein_coding"; gene_name "Met"; transcript_type "protein_coding"; transcript_name "Met-202"; exon_number 16; exon_id "ENSMUSE00000496583.2"; level 2; protein_id "ENSMUSP00000111102.2"; transcript_support_level "5"; mgi_id "MGI:96969"; tag "alternative_5_UTR"; tag "basic"; tag "appris_principal_1"; tag "CCDS"; ccdsid "CCDS19925.1"; havana_gene "OTTMUSG00000024024.1"; havana_transcript "OTTMUST00000058743.1";
chr6	ENSEMBL	exon	17555546	17555626	0	+	.	gene_id "ENSMUSG00000009376.16"; transcript_id "ENSMUST00000080469.12"; gene_type "protein_coding"; gene_name "Met"; transcript_type "protein_coding"; transcript_name "Met-201"; exon_number 15; exon_id "ENSMUSE00000496583.2"; level 3; protein_id "ENSMUSP00000079324.6"; transcript_support_level "1"; mgi_id "MGI:96969"; tag "basic"; tag "appris_principal_1"; tag "CCDS"; ccdsid "CCDS19925.1"; havana_gene "OTTMUSG00000024024.1";
chr6	ENSEMBL	CDS	17555546	17555626	0	+	2	gene_id "ENSMUSG00000009376.16"; transcript_id "ENSMUST00000080469.12"; gene_type "protein_coding"; gene_name "Met"; transcript_type "protein_coding"; transcript_name "Met-201"; exon_number 15; exon_id "ENSMUSE00000496583.2"; level 3; protein_id "ENSMUSP00000079324.6"; transcript_support_level "1"; mgi_id "MGI:96969"; tag "basic"; tag "appris_principal_1"; tag "CCDS"; ccdsid "CCDS19925.1"; havana_gene "OTTMUSG00000024024.1";
chr6	ENSEMBL_gcm37	exon	17555546	17555626	2.30297474135276	+	.	gene_id "ENSMUSG00000009376.16"; transcript_id "ENSMUSG00000009376.16_tx_3"; exon_id "chr6_17555546_17555626_+"; exonnum "17"; txlen "4690";
chr6	HAVANA	exon	17558708	17558889	0	+	.	gene_id "ENSMUSG00000009376.16"; transcript_id "ENSMUST00000115443.8"; gene_type "protein_coding"; gene_name "Met"; transcript_type "protein_coding"; transcript_name "Met-203"; exon_number 18; exon_id "ENSMUSE00000487315.2"; level 2; protein_id "ENSMUSP00000111103.2"; transcript_support_level "5"; mgi_id "MGI:96969"; tag "basic"; tag "Ensembl_canonical"; tag "GENCODE_Primary"; tag "appris_principal_1"; tag "CCDS"; ccdsid "CCDS19925.1"; havana_gene "OTTMUSG00000024024.1"; havana_transcript "OTTMUST00000058741.1";
chr6	HAVANA	CDS	17558708	17558889	0	+	2	gene_id "ENSMUSG00000009376.16"; transcript_id "ENSMUST00000115443.8"; gene_type "protein_coding"; gene_name "Met"; transcript_type "protein_coding"; transcript_name "Met-203"; exon_number 18; exon_id "ENSMUSE00000487315.2"; level 2; protein_id "ENSMUSP00000111103.2"; transcript_support_level "5"; mgi_id "MGI:96969"; tag "basic"; tag "Ensembl_canonical"; tag "GENCODE_Primary"; tag "appris_principal_1"; tag "CCDS"; ccdsid "CCDS19925.1"; havana_gene "OTTMUSG00000024024.1"; havana_transcript "OTTMUST00000058741.1";
chr6	HAVANA	exon	17558708	17558889	0	+	.	gene_id "ENSMUSG00000009376.16"; transcript_id "ENSMUST00000115442.8"; gene_type "protein_coding"; gene_name "Met"; transcript_type "protein_coding"; transcript_name "Met-202"; exon_number 17; exon_id "ENSMUSE00000487315.2"; level 2; protein_id "ENSMUSP00000111102.2"; transcript_support_level "5"; mgi_id "MGI:96969"; tag "alternative_5_UTR"; tag "basic"; tag "appris_principal_1"; tag "CCDS"; ccdsid "CCDS19925.1"; havana_gene "OTTMUSG00000024024.1"; havana_transcript "OTTMUST00000058743.1";
chr6	HAVANA	CDS	17558708	17558889	0	+	2	gene_id "ENSMUSG00000009376.16"; transcript_id "ENSMUST00000115442.8"; gene_type "protein_coding"; gene_name "Met"; transcript_type "protein_coding"; transcript_name "Met-202"; exon_number 17; exon_id "ENSMUSE00000487315.2"; level 2; protein_id "ENSMUSP00000111102.2"; transcript_support_level "5"; mgi_id "MGI:96969"; tag "alternative_5_UTR"; tag "basic"; tag "appris_principal_1"; tag "CCDS"; ccdsid "CCDS19925.1"; havana_gene "OTTMUSG00000024024.1"; havana_transcript "OTTMUST00000058743.1";
chr6	ENSEMBL	exon	17558708	17558889	0	+	.	gene_id "ENSMUSG00000009376.16"; transcript_id "ENSMUST00000080469.12"; gene_type "protein_coding"; gene_name "Met"; transcript_type "protein_coding"; transcript_name "Met-201"; exon_number 16; exon_id "ENSMUSE00000487315.2"; level 3; protein_id "ENSMUSP00000079324.6"; transcript_support_level "1"; mgi_id "MGI:96969"; tag "basic"; tag "appris_principal_1"; tag "CCDS"; ccdsid "CCDS19925.1"; havana_gene "OTTMUSG00000024024.1";
chr6	ENSEMBL	CDS	17558708	17558889	0	+	2	gene_id "ENSMUSG00000009376.16"; transcript_id "ENSMUST00000080469.12"; gene_type "protein_coding"; gene_name "Met"; transcript_type "protein_coding"; transcript_name "Met-201"; exon_number 16; exon_id "ENSMUSE00000487315.2"; level 3; protein_id "ENSMUSP00000079324.6"; transcript_support_level "1"; mgi_id "MGI:96969"; tag "basic"; tag "appris_principal_1"; tag "CCDS"; ccdsid "CCDS19925.1"; havana_gene "OTTMUSG00000024024.1";
chr6	ENSEMBL_gcm37	exon	17558708	17558889	2.30297474135276	+	.	gene_id "ENSMUSG00000009376.16"; transcript_id "ENSMUSG00000009376.16_tx_3"; exon_id "chr6_17558708_17558889_+"; exonnum "18"; txlen "4690";
chr6	HAVANA	exon	17562157	17562266	0	+	.	gene_id "ENSMUSG00000009376.16"; transcript_id "ENSMUST00000115443.8"; gene_type "protein_coding"; gene_name "Met"; transcript_type "protein_coding"; transcript_name "Met-203"; exon_number 19; exon_id "ENSMUSE00000484861.2"; level 2; protein_id "ENSMUSP00000111103.2"; transcript_support_level "5"; mgi_id "MGI:96969"; tag "basic"; tag "Ensembl_canonical"; tag "GENCODE_Primary"; tag "appris_principal_1"; tag "CCDS"; ccdsid "CCDS19925.1"; havana_gene "OTTMUSG00000024024.1"; havana_transcript "OTTMUST00000058741.1";
chr6	HAVANA	CDS	17562157	17562266	0	+	0	gene_id "ENSMUSG00000009376.16"; transcript_id "ENSMUST00000115443.8"; gene_type "protein_coding"; gene_name "Met"; transcript_type "protein_coding"; transcript_name "Met-203"; exon_number 19; exon_id "ENSMUSE00000484861.2"; level 2; protein_id "ENSMUSP00000111103.2"; transcript_support_level "5"; mgi_id "MGI:96969"; tag "basic"; tag "Ensembl_canonical"; tag "GENCODE_Primary"; tag "appris_principal_1"; tag "CCDS"; ccdsid "CCDS19925.1"; havana_gene "OTTMUSG00000024024.1"; havana_transcript "OTTMUST00000058741.1";
chr6	HAVANA	exon	17562157	17562266	0	+	.	gene_id "ENSMUSG00000009376.16"; transcript_id "ENSMUST00000115442.8"; gene_type "protein_coding"; gene_name "Met"; transcript_type "protein_coding"; transcript_name "Met-202"; exon_number 18; exon_id "ENSMUSE00000484861.2"; level 2; protein_id "ENSMUSP00000111102.2"; transcript_support_level "5"; mgi_id "MGI:96969"; tag "alternative_5_UTR"; tag "basic"; tag "appris_principal_1"; tag "CCDS"; ccdsid "CCDS19925.1"; havana_gene "OTTMUSG00000024024.1"; havana_transcript "OTTMUST00000058743.1";
chr6	HAVANA	CDS	17562157	17562266	0	+	0	gene_id "ENSMUSG00000009376.16"; transcript_id "ENSMUST00000115442.8"; gene_type "protein_coding"; gene_name "Met"; transcript_type "protein_coding"; transcript_name "Met-202"; exon_number 18; exon_id "ENSMUSE00000484861.2"; level 2; protein_id "ENSMUSP00000111102.2"; transcript_support_level "5"; mgi_id "MGI:96969"; tag "alternative_5_UTR"; tag "basic"; tag "appris_principal_1"; tag "CCDS"; ccdsid "CCDS19925.1"; havana_gene "OTTMUSG00000024024.1"; havana_transcript "OTTMUST00000058743.1";
chr6	ENSEMBL	exon	17562157	17562266	0	+	.	gene_id "ENSMUSG00000009376.16"; transcript_id "ENSMUST00000080469.12"; gene_type "protein_coding"; gene_name "Met"; transcript_type "protein_coding"; transcript_name "Met-201"; exon_number 17; exon_id "ENSMUSE00000484861.2"; level 3; protein_id "ENSMUSP00000079324.6"; transcript_support_level "1"; mgi_id "MGI:96969"; tag "basic"; tag "appris_principal_1"; tag "CCDS"; ccdsid "CCDS19925.1"; havana_gene "OTTMUSG00000024024.1";
chr6	ENSEMBL	CDS	17562157	17562266	0	+	0	gene_id "ENSMUSG00000009376.16"; transcript_id "ENSMUST00000080469.12"; gene_type "protein_coding"; gene_name "Met"; transcript_type "protein_coding"; transcript_name "Met-201"; exon_number 17; exon_id "ENSMUSE00000484861.2"; level 3; protein_id "ENSMUSP00000079324.6"; transcript_support_level "1"; mgi_id "MGI:96969"; tag "basic"; tag "appris_principal_1"; tag "CCDS"; ccdsid "CCDS19925.1"; havana_gene "OTTMUSG00000024024.1";
chr6	ENSEMBL_gcm37	exon	17562157	17562266	2.30297474135276	+	.	gene_id "ENSMUSG00000009376.16"; transcript_id "ENSMUSG00000009376.16_tx_3"; exon_id "chr6_17562157_17562266_+"; exonnum "19"; txlen "4690";
chr6	HAVANA	exon	17563553	17563718	0	+	.	gene_id "ENSMUSG00000009376.16"; transcript_id "ENSMUST00000115443.8"; gene_type "protein_coding"; gene_name "Met"; transcript_type "protein_coding"; transcript_name "Met-203"; exon_number 20; exon_id "ENSMUSE00000478880.2"; level 2; protein_id "ENSMUSP00000111103.2"; transcript_support_level "5"; mgi_id "MGI:96969"; tag "basic"; tag "Ensembl_canonical"; tag "GENCODE_Primary"; tag "appris_principal_1"; tag "CCDS"; ccdsid "CCDS19925.1"; havana_gene "OTTMUSG00000024024.1"; havana_transcript "OTTMUST00000058741.1";
chr6	HAVANA	CDS	17563553	17563718	0	+	1	gene_id "ENSMUSG00000009376.16"; transcript_id "ENSMUST00000115443.8"; gene_type "protein_coding"; gene_name "Met"; transcript_type "protein_coding"; transcript_name "Met-203"; exon_number 20; exon_id "ENSMUSE00000478880.2"; level 2; protein_id "ENSMUSP00000111103.2"; transcript_support_level "5"; mgi_id "MGI:96969"; tag "basic"; tag "Ensembl_canonical"; tag "GENCODE_Primary"; tag "appris_principal_1"; tag "CCDS"; ccdsid "CCDS19925.1"; havana_gene "OTTMUSG00000024024.1"; havana_transcript "OTTMUST00000058741.1";
chr6	HAVANA	exon	17563553	17563718	0	+	.	gene_id "ENSMUSG00000009376.16"; transcript_id "ENSMUST00000115442.8"; gene_type "protein_coding"; gene_name "Met"; transcript_type "protein_coding"; transcript_name "Met-202"; exon_number 19; exon_id "ENSMUSE00000478880.2"; level 2; protein_id "ENSMUSP00000111102.2"; transcript_support_level "5"; mgi_id "MGI:96969"; tag "alternative_5_UTR"; tag "basic"; tag "appris_principal_1"; tag "CCDS"; ccdsid "CCDS19925.1"; havana_gene "OTTMUSG00000024024.1"; havana_transcript "OTTMUST00000058743.1";
chr6	HAVANA	CDS	17563553	17563718	0	+	1	gene_id "ENSMUSG00000009376.16"; transcript_id "ENSMUST00000115442.8"; gene_type "protein_coding"; gene_name "Met"; transcript_type "protein_coding"; transcript_name "Met-202"; exon_number 19; exon_id "ENSMUSE00000478880.2"; level 2; protein_id "ENSMUSP00000111102.2"; transcript_support_level "5"; mgi_id "MGI:96969"; tag "alternative_5_UTR"; tag "basic"; tag "appris_principal_1"; tag "CCDS"; ccdsid "CCDS19925.1"; havana_gene "OTTMUSG00000024024.1"; havana_transcript "OTTMUST00000058743.1";
chr6	ENSEMBL	exon	17563553	17563718	0	+	.	gene_id "ENSMUSG00000009376.16"; transcript_id "ENSMUST00000080469.12"; gene_type "protein_coding"; gene_name "Met"; transcript_type "protein_coding"; transcript_name "Met-201"; exon_number 18; exon_id "ENSMUSE00000478880.2"; level 3; protein_id "ENSMUSP00000079324.6"; transcript_support_level "1"; mgi_id "MGI:96969"; tag "basic"; tag "appris_principal_1"; tag "CCDS"; ccdsid "CCDS19925.1"; havana_gene "OTTMUSG00000024024.1";
chr6	ENSEMBL	CDS	17563553	17563718	0	+	1	gene_id "ENSMUSG00000009376.16"; transcript_id "ENSMUST00000080469.12"; gene_type "protein_coding"; gene_name "Met"; transcript_type "protein_coding"; transcript_name "Met-201"; exon_number 18; exon_id "ENSMUSE00000478880.2"; level 3; protein_id "ENSMUSP00000079324.6"; transcript_support_level "1"; mgi_id "MGI:96969"; tag "basic"; tag "appris_principal_1"; tag "CCDS"; ccdsid "CCDS19925.1"; havana_gene "OTTMUSG00000024024.1";
chr6	ENSEMBL_gcm37	exon	17563553	17563718	2.30297474135276	+	.	gene_id "ENSMUSG00000009376.16"; transcript_id "ENSMUSG00000009376.16_tx_3"; exon_id "chr6_17563553_17563718_+"; exonnum "20"; txlen "4690";
chr6	HAVANA	exon	17571371	17571507	0	+	.	gene_id "ENSMUSG00000009376.16"; transcript_id "ENSMUST00000115443.8"; gene_type "protein_coding"; gene_name "Met"; transcript_type "protein_coding"; transcript_name "Met-203"; exon_number 21; exon_id "ENSMUSE00000488386.2"; level 2; protein_id "ENSMUSP00000111103.2"; transcript_support_level "5"; mgi_id "MGI:96969"; tag "basic"; tag "Ensembl_canonical"; tag "GENCODE_Primary"; tag "appris_principal_1"; tag "CCDS"; ccdsid "CCDS19925.1"; havana_gene "OTTMUSG00000024024.1"; havana_transcript "OTTMUST00000058741.1";
chr6	HAVANA	CDS	17571371	17571507	0	+	0	gene_id "ENSMUSG00000009376.16"; transcript_id "ENSMUST00000115443.8"; gene_type "protein_coding"; gene_name "Met"; transcript_type "protein_coding"; transcript_name "Met-203"; exon_number 21; exon_id "ENSMUSE00000488386.2"; level 2; protein_id "ENSMUSP00000111103.2"; transcript_support_level "5"; mgi_id "MGI:96969"; tag "basic"; tag "Ensembl_canonical"; tag "GENCODE_Primary"; tag "appris_principal_1"; tag "CCDS"; ccdsid "CCDS19925.1"; havana_gene "OTTMUSG00000024024.1"; havana_transcript "OTTMUST00000058741.1";
chr6	HAVANA	exon	17571371	17571507	0	+	.	gene_id "ENSMUSG00000009376.16"; transcript_id "ENSMUST00000115442.8"; gene_type "protein_coding"; gene_name "Met"; transcript_type "protein_coding"; transcript_name "Met-202"; exon_number 20; exon_id "ENSMUSE00000488386.2"; level 2; protein_id "ENSMUSP00000111102.2"; transcript_support_level "5"; mgi_id "MGI:96969"; tag "alternative_5_UTR"; tag "basic"; tag "appris_principal_1"; tag "CCDS"; ccdsid "CCDS19925.1"; havana_gene "OTTMUSG00000024024.1"; havana_transcript "OTTMUST00000058743.1";
chr6	HAVANA	CDS	17571371	17571507	0	+	0	gene_id "ENSMUSG00000009376.16"; transcript_id "ENSMUST00000115442.8"; gene_type "protein_coding"; gene_name "Met"; transcript_type "protein_coding"; transcript_name "Met-202"; exon_number 20; exon_id "ENSMUSE00000488386.2"; level 2; protein_id "ENSMUSP00000111102.2"; transcript_support_level "5"; mgi_id "MGI:96969"; tag "alternative_5_UTR"; tag "basic"; tag "appris_principal_1"; tag "CCDS"; ccdsid "CCDS19925.1"; havana_gene "OTTMUSG00000024024.1"; havana_transcript "OTTMUST00000058743.1";
chr6	ENSEMBL	exon	17571371	17571507	0	+	.	gene_id "ENSMUSG00000009376.16"; transcript_id "ENSMUST00000080469.12"; gene_type "protein_coding"; gene_name "Met"; transcript_type "protein_coding"; transcript_name "Met-201"; exon_number 19; exon_id "ENSMUSE00000488386.2"; level 3; protein_id "ENSMUSP00000079324.6"; transcript_support_level "1"; mgi_id "MGI:96969"; tag "basic"; tag "appris_principal_1"; tag "CCDS"; ccdsid "CCDS19925.1"; havana_gene "OTTMUSG00000024024.1";
chr6	ENSEMBL	CDS	17571371	17571507	0	+	0	gene_id "ENSMUSG00000009376.16"; transcript_id "ENSMUST00000080469.12"; gene_type "protein_coding"; gene_name "Met"; transcript_type "protein_coding"; transcript_name "Met-201"; exon_number 19; exon_id "ENSMUSE00000488386.2"; level 3; protein_id "ENSMUSP00000079324.6"; transcript_support_level "1"; mgi_id "MGI:96969"; tag "basic"; tag "appris_principal_1"; tag "CCDS"; ccdsid "CCDS19925.1"; havana_gene "OTTMUSG00000024024.1";
chr6	ENSEMBL_gcm37	exon	17571371	17571507	2.30297474135276	+	.	gene_id "ENSMUSG00000009376.16"; transcript_id "ENSMUSG00000009376.16_tx_3"; exon_id "chr6_17571371_17571507_+"; exonnum "21"; txlen "4690";
chr6	HAVANA	CDS	17571612	17571819	0	+	1	gene_id "ENSMUSG00000009376.16"; transcript_id "ENSMUST00000115443.8"; gene_type "protein_coding"; gene_name "Met"; transcript_type "protein_coding"; transcript_name "Met-203"; exon_number 22; exon_id "ENSMUSE00000702909.2"; level 2; protein_id "ENSMUSP00000111103.2"; transcript_support_level "5"; mgi_id "MGI:96969"; tag "basic"; tag "Ensembl_canonical"; tag "GENCODE_Primary"; tag "appris_principal_1"; tag "CCDS"; ccdsid "CCDS19925.1"; havana_gene "OTTMUSG00000024024.1"; havana_transcript "OTTMUST00000058741.1";
chr6	HAVANA	CDS	17571612	17571819	0	+	1	gene_id "ENSMUSG00000009376.16"; transcript_id "ENSMUST00000115442.8"; gene_type "protein_coding"; gene_name "Met"; transcript_type "protein_coding"; transcript_name "Met-202"; exon_number 21; exon_id "ENSMUSE00000702906.2"; level 2; protein_id "ENSMUSP00000111102.2"; transcript_support_level "5"; mgi_id "MGI:96969"; tag "alternative_5_UTR"; tag "basic"; tag "appris_principal_1"; tag "CCDS"; ccdsid "CCDS19925.1"; havana_gene "OTTMUSG00000024024.1"; havana_transcript "OTTMUST00000058743.1";
chr6	ENSEMBL	CDS	17571612	17571819	0	+	1	gene_id "ENSMUSG00000009376.16"; transcript_id "ENSMUST00000080469.12"; gene_type "protein_coding"; gene_name "Met"; transcript_type "protein_coding"; transcript_name "Met-201"; exon_number 20; exon_id "ENSMUSE00000964321.2"; level 3; protein_id "ENSMUSP00000079324.6"; transcript_support_level "1"; mgi_id "MGI:96969"; tag "basic"; tag "appris_principal_1"; tag "CCDS"; ccdsid "CCDS19925.1"; havana_gene "OTTMUSG00000024024.1";
chr6	ENSEMBL	exon	17571612	17571822	0	+	.	gene_id "ENSMUSG00000009376.16"; transcript_id "ENSMUST00000080469.12"; gene_type "protein_coding"; gene_name "Met"; transcript_type "protein_coding"; transcript_name "Met-201"; exon_number 20; exon_id "ENSMUSE00000964321.2"; level 3; protein_id "ENSMUSP00000079324.6"; transcript_support_level "1"; mgi_id "MGI:96969"; tag "basic"; tag "appris_principal_1"; tag "CCDS"; ccdsid "CCDS19925.1"; havana_gene "OTTMUSG00000024024.1";
chr6	HAVANA	exon	17571612	17572228	0	+	.	gene_id "ENSMUSG00000009376.16"; transcript_id "ENSMUST00000115442.8"; gene_type "protein_coding"; gene_name "Met"; transcript_type "protein_coding"; transcript_name "Met-202"; exon_number 21; exon_id "ENSMUSE00000702906.2"; level 2; protein_id "ENSMUSP00000111102.2"; transcript_support_level "5"; mgi_id "MGI:96969"; tag "alternative_5_UTR"; tag "basic"; tag "appris_principal_1"; tag "CCDS"; ccdsid "CCDS19925.1"; havana_gene "OTTMUSG00000024024.1"; havana_transcript "OTTMUST00000058743.1";
chr6	ENSEMBL_gcm37	exon	17571612	17572228	2.30297474135276	+	.	gene_id "ENSMUSG00000009376.16"; transcript_id "ENSMUSG00000009376.16_tx_3"; exon_id "chr6_17571612_17572228_+"; exonnum "22"; txlen "4690";
chr6	HAVANA	exon	17571612	17573979	0	+	.	gene_id "ENSMUSG00000009376.16"; transcript_id "ENSMUST00000115443.8"; gene_type "protein_coding"; gene_name "Met"; transcript_type "protein_coding"; transcript_name "Met-203"; exon_number 22; exon_id "ENSMUSE00000702909.2"; level 2; protein_id "ENSMUSP00000111103.2"; transcript_support_level "5"; mgi_id "MGI:96969"; tag "basic"; tag "Ensembl_canonical"; tag "GENCODE_Primary"; tag "appris_principal_1"; tag "CCDS"; ccdsid "CCDS19925.1"; havana_gene "OTTMUSG00000024024.1"; havana_transcript "OTTMUST00000058741.1";
chr6	HAVANA	stop_codon	17571820	17571822	0	+	0	gene_id "ENSMUSG00000009376.16"; transcript_id "ENSMUST00000115443.8"; gene_type "protein_coding"; gene_name "Met"; transcript_type "protein_coding"; transcript_name "Met-203"; exon_number 22; exon_id "ENSMUSE00000702909.2"; level 2; protein_id "ENSMUSP00000111103.2"; transcript_support_level "5"; mgi_id "MGI:96969"; tag "basic"; tag "Ensembl_canonical"; tag "GENCODE_Primary"; tag "appris_principal_1"; tag "CCDS"; ccdsid "CCDS19925.1"; havana_gene "OTTMUSG00000024024.1"; havana_transcript "OTTMUST00000058741.1";
chr6	HAVANA	stop_codon	17571820	17571822	0	+	0	gene_id "ENSMUSG00000009376.16"; transcript_id "ENSMUST00000115442.8"; gene_type "protein_coding"; gene_name "Met"; transcript_type "protein_coding"; transcript_name "Met-202"; exon_number 21; exon_id "ENSMUSE00000702906.2"; level 2; protein_id "ENSMUSP00000111102.2"; transcript_support_level "5"; mgi_id "MGI:96969"; tag "alternative_5_UTR"; tag "basic"; tag "appris_principal_1"; tag "CCDS"; ccdsid "CCDS19925.1"; havana_gene "OTTMUSG00000024024.1"; havana_transcript "OTTMUST00000058743.1";
chr6	ENSEMBL	stop_codon	17571820	17571822	0	+	0	gene_id "ENSMUSG00000009376.16"; transcript_id "ENSMUST00000080469.12"; gene_type "protein_coding"; gene_name "Met"; transcript_type "protein_coding"; transcript_name "Met-201"; exon_number 20; exon_id "ENSMUSE00000964321.2"; level 3; protein_id "ENSMUSP00000079324.6"; transcript_support_level "1"; mgi_id "MGI:96969"; tag "basic"; tag "appris_principal_1"; tag "CCDS"; ccdsid "CCDS19925.1"; havana_gene "OTTMUSG00000024024.1";
chr6	ENSEMBL	UTR	17571820	17571822	0	+	.	gene_id "ENSMUSG00000009376.16"; transcript_id "ENSMUST00000080469.12"; gene_type "protein_coding"; gene_name "Met"; transcript_type "protein_coding"; transcript_name "Met-201"; exon_number 20; exon_id "ENSMUSE00000964321.2"; level 3; protein_id "ENSMUSP00000079324.6"; transcript_support_level "1"; mgi_id "MGI:96969"; tag "basic"; tag "appris_principal_1"; tag "CCDS"; ccdsid "CCDS19925.1"; havana_gene "OTTMUSG00000024024.1";
chr6	HAVANA	UTR	17571820	17572228	0	+	.	gene_id "ENSMUSG00000009376.16"; transcript_id "ENSMUST00000115442.8"; gene_type "protein_coding"; gene_name "Met"; transcript_type "protein_coding"; transcript_name "Met-202"; exon_number 21; exon_id "ENSMUSE00000702906.2"; level 2; protein_id "ENSMUSP00000111102.2"; transcript_support_level "5"; mgi_id "MGI:96969"; tag "alternative_5_UTR"; tag "basic"; tag "appris_principal_1"; tag "CCDS"; ccdsid "CCDS19925.1"; havana_gene "OTTMUSG00000024024.1"; havana_transcript "OTTMUST00000058743.1";
chr6	HAVANA	UTR	17571820	17573979	0	+	.	gene_id "ENSMUSG00000009376.16"; transcript_id "ENSMUST00000115443.8"; gene_type "protein_coding"; gene_name "Met"; transcript_type "protein_coding"; transcript_name "Met-203"; exon_number 22; exon_id "ENSMUSE00000702909.2"; level 2; protein_id "ENSMUSP00000111103.2"; transcript_support_level "5"; mgi_id "MGI:96969"; tag "basic"; tag "Ensembl_canonical"; tag "GENCODE_Primary"; tag "appris_principal_1"; tag "CCDS"; ccdsid "CCDS19925.1"; havana_gene "OTTMUSG00000024024.1"; havana_transcript "OTTMUST00000058741.1";
chr6	HAVANA	exon	17636233	17636316	0	+	.	gene_id "ENSMUSG00000015733.14"; transcript_id "ENSMUST00000148694.8"; gene_type "protein_coding"; gene_name "Capza2"; transcript_type "protein_coding_CDS_not_defined"; transcript_name "Capza2-205"; exon_number 1; exon_id "ENSMUSE00000766434.2"; level 2; transcript_support_level "3"; mgi_id "MGI:106222"; havana_gene "OTTMUSG00000016383.1"; havana_transcript "OTTMUST00000039445.1";
chr6	HAVANA	transcript	17636233	17656446	0	+	.	gene_id "ENSMUSG00000015733.14"; transcript_id "ENSMUST00000148694.8"; gene_type "protein_coding"; gene_name "Capza2"; transcript_type "protein_coding_CDS_not_defined"; transcript_name "Capza2-205"; level 2; transcript_support_level "3"; mgi_id "MGI:106222"; havana_gene "OTTMUSG00000016383.1"; havana_transcript "OTTMUST00000039445.1";
chr6	HAVANA	gene	17636233	17666971	0	+	.	gene_id "ENSMUSG00000015733.14"; gene_type "protein_coding"; gene_name "Capza2"; level 2; mgi_id "MGI:106222"; havana_gene "OTTMUSG00000016383.1";
chr6	HAVANA	exon	17636399	17636439	0	+	.	gene_id "ENSMUSG00000015733.14"; transcript_id "ENSMUST00000148694.8"; gene_type "protein_coding"; gene_name "Capza2"; transcript_type "protein_coding_CDS_not_defined"; transcript_name "Capza2-205"; exon_number 2; exon_id "ENSMUSE00000826377.2"; level 2; transcript_support_level "3"; mgi_id "MGI:106222"; havana_gene "OTTMUSG00000016383.1"; havana_transcript "OTTMUST00000039445.1";
chr6	HAVANA	UTR	17636982	17637120	0	+	.	gene_id "ENSMUSG00000015733.14"; transcript_id "ENSMUST00000015877.14"; gene_type "protein_coding"; gene_name "Capza2"; transcript_type "protein_coding"; transcript_name "Capza2-201"; exon_number 1; exon_id "ENSMUSE00000787319.2"; level 2; protein_id "ENSMUSP00000015877.8"; transcript_support_level "1"; mgi_id "MGI:106222"; tag "basic"; tag "Ensembl_canonical"; tag "GENCODE_Primary"; tag "appris_principal_1"; tag "CCDS"; ccdsid "CCDS19926.1"; havana_gene "OTTMUSG00000016383.1"; havana_transcript "OTTMUST00000039443.1";
chr6	HAVANA	exon	17636982	17637159	0	+	.	gene_id "ENSMUSG00000015733.14"; transcript_id "ENSMUST00000015877.14"; gene_type "protein_coding"; gene_name "Capza2"; transcript_type "protein_coding"; transcript_name "Capza2-201"; exon_number 1; exon_id "ENSMUSE00000787319.2"; level 2; protein_id "ENSMUSP00000015877.8"; transcript_support_level "1"; mgi_id "MGI:106222"; tag "basic"; tag "Ensembl_canonical"; tag "GENCODE_Primary"; tag "appris_principal_1"; tag "CCDS"; ccdsid "CCDS19926.1"; havana_gene "OTTMUSG00000016383.1"; havana_transcript "OTTMUST00000039443.1";
chr6	HAVANA	transcript	17636982	17666971	0	+	.	gene_id "ENSMUSG00000015733.14"; transcript_id "ENSMUST00000015877.14"; gene_type "protein_coding"; gene_name "Capza2"; transcript_type "protein_coding"; transcript_name "Capza2-201"; level 2; protein_id "ENSMUSP00000015877.8"; transcript_support_level "1"; mgi_id "MGI:106222"; tag "basic"; tag "Ensembl_canonical"; tag "GENCODE_Primary"; tag "appris_principal_1"; tag "CCDS"; ccdsid "CCDS19926.1"; havana_gene "OTTMUSG00000016383.1"; havana_transcript "OTTMUST00000039443.1";
chr6	HAVANA	exon	17637034	17637159	0	+	.	gene_id "ENSMUSG00000015733.14"; transcript_id "ENSMUST00000156701.8"; gene_type "protein_coding"; gene_name "Capza2"; transcript_type "retained_intron"; transcript_name "Capza2-207"; exon_number 1; exon_id "ENSMUSE00000826123.2"; level 2; transcript_support_level "1"; mgi_id "MGI:106222"; havana_gene "OTTMUSG00000016383.1"; havana_transcript "OTTMUST00000039444.1";
chr6	HAVANA	transcript	17637034	17659608	0	+	.	gene_id "ENSMUSG00000015733.14"; transcript_id "ENSMUST00000156701.8"; gene_type "protein_coding"; gene_name "Capza2"; transcript_type "retained_intron"; transcript_name "Capza2-207"; level 2; transcript_support_level "1"; mgi_id "MGI:106222"; havana_gene "OTTMUSG00000016383.1"; havana_transcript "OTTMUST00000039444.1";
chr6	HAVANA	exon	17637041	17637159	0	+	.	gene_id "ENSMUSG00000015733.14"; transcript_id "ENSMUST00000136771.6"; gene_type "protein_coding"; gene_name "Capza2"; transcript_type "protein_coding_CDS_not_defined"; transcript_name "Capza2-203"; exon_number 1; exon_id "ENSMUSE00000727555.2"; level 2; transcript_support_level "5"; mgi_id "MGI:106222"; havana_gene "OTTMUSG00000016383.1"; havana_transcript "OTTMUST00000058887.1";
chr6	ENSEMBL_gcm37	exon	17637041	17637159	0.114473833046156	+	.	gene_id "ENSMUSG00000015733.14"; transcript_id "ENSMUSG00000015733.14_tx_2"; exon_id "chr6_17637041_17637159_+"; exonnum "1"; txlen "1251";
chr6	HAVANA	transcript	17637041	17656396	0	+	.	gene_id "ENSMUSG00000015733.14"; transcript_id "ENSMUST00000136771.6"; gene_type "protein_coding"; gene_name "Capza2"; transcript_type "protein_coding_CDS_not_defined"; transcript_name "Capza2-203"; level 2; transcript_support_level "5"; mgi_id "MGI:106222"; havana_gene "OTTMUSG00000016383.1"; havana_transcript "OTTMUST00000058887.1";
chr6	HAVANA	UTR	17637109	17637120	0	+	.	gene_id "ENSMUSG00000015733.14"; transcript_id "ENSMUST00000130606.8"; gene_type "protein_coding"; gene_name "Capza2"; transcript_type "nonsense_mediated_decay"; transcript_name "Capza2-202"; exon_number 1; exon_id "ENSMUSE00000786564.2"; level 2; protein_id "ENSMUSP00000123398.2"; transcript_support_level "5"; mgi_id "MGI:106222"; havana_gene "OTTMUSG00000016383.1"; havana_transcript "OTTMUST00000058889.1";
chr6	HAVANA	exon	17637109	17637159	0	+	.	gene_id "ENSMUSG00000015733.14"; transcript_id "ENSMUST00000130606.8"; gene_type "protein_coding"; gene_name "Capza2"; transcript_type "nonsense_mediated_decay"; transcript_name "Capza2-202"; exon_number 1; exon_id "ENSMUSE00000786564.2"; level 2; protein_id "ENSMUSP00000123398.2"; transcript_support_level "5"; mgi_id "MGI:106222"; havana_gene "OTTMUSG00000016383.1"; havana_transcript "OTTMUST00000058889.1";
chr6	HAVANA	transcript	17637109	17665587	0	+	.	gene_id "ENSMUSG00000015733.14"; transcript_id "ENSMUST00000130606.8"; gene_type "protein_coding"; gene_name "Capza2"; transcript_type "nonsense_mediated_decay"; transcript_name "Capza2-202"; level 2; protein_id "ENSMUSP00000123398.2"; transcript_support_level "5"; mgi_id "MGI:106222"; havana_gene "OTTMUSG00000016383.1"; havana_transcript "OTTMUST00000058889.1";
chr6	HAVANA	UTR	17637112	17637120	0	+	.	gene_id "ENSMUSG00000015733.14"; transcript_id "ENSMUST00000152005.3"; gene_type "protein_coding"; gene_name "Capza2"; transcript_type "protein_coding"; transcript_name "Capza2-206"; exon_number 1; exon_id "ENSMUSE00000656426.4"; level 2; protein_id "ENSMUSP00000145159.2"; transcript_support_level "5"; mgi_id "MGI:106222"; tag "not_organism_supported"; tag "mRNA_end_NF"; tag "cds_end_NF"; havana_gene "OTTMUSG00000016383.1"; havana_transcript "OTTMUST00000058888.1";
chr6	HAVANA	exon	17637112	17637159	0	+	.	gene_id "ENSMUSG00000015733.14"; transcript_id "ENSMUST00000152005.3"; gene_type "protein_coding"; gene_name "Capza2"; transcript_type "protein_coding"; transcript_name "Capza2-206"; exon_number 1; exon_id "ENSMUSE00000656426.4"; level 2; protein_id "ENSMUSP00000145159.2"; transcript_support_level "5"; mgi_id "MGI:106222"; tag "not_organism_supported"; tag "mRNA_end_NF"; tag "cds_end_NF"; havana_gene "OTTMUSG00000016383.1"; havana_transcript "OTTMUST00000058888.1";
chr6	HAVANA	transcript	17637112	17660809	0	+	.	gene_id "ENSMUSG00000015733.14"; transcript_id "ENSMUST00000152005.3"; gene_type "protein_coding"; gene_name "Capza2"; transcript_type "protein_coding"; transcript_name "Capza2-206"; level 2; protein_id "ENSMUSP00000145159.2"; transcript_support_level "5"; mgi_id "MGI:106222"; tag "not_organism_supported"; tag "mRNA_end_NF"; tag "cds_end_NF"; havana_gene "OTTMUSG00000016383.1"; havana_transcript "OTTMUST00000058888.1";
chr6	HAVANA	start_codon	17637121	17637123	0	+	0	gene_id "ENSMUSG00000015733.14"; transcript_id "ENSMUST00000015877.14"; gene_type "protein_coding"; gene_name "Capza2"; transcript_type "protein_coding"; transcript_name "Capza2-201"; exon_number 1; exon_id "ENSMUSE00000787319.2"; level 2; protein_id "ENSMUSP00000015877.8"; transcript_support_level "1"; mgi_id "MGI:106222"; tag "basic"; tag "Ensembl_canonical"; tag "GENCODE_Primary"; tag "appris_principal_1"; tag "CCDS"; ccdsid "CCDS19926.1"; havana_gene "OTTMUSG00000016383.1"; havana_transcript "OTTMUST00000039443.1";
chr6	HAVANA	start_codon	17637121	17637123	0	+	0	gene_id "ENSMUSG00000015733.14"; transcript_id "ENSMUST00000130606.8"; gene_type "protein_coding"; gene_name "Capza2"; transcript_type "nonsense_mediated_decay"; transcript_name "Capza2-202"; exon_number 1; exon_id "ENSMUSE00000786564.2"; level 2; protein_id "ENSMUSP00000123398.2"; transcript_support_level "5"; mgi_id "MGI:106222"; havana_gene "OTTMUSG00000016383.1"; havana_transcript "OTTMUST00000058889.1";
chr6	HAVANA	start_codon	17637121	17637123	0	+	0	gene_id "ENSMUSG00000015733.14"; transcript_id "ENSMUST00000152005.3"; gene_type "protein_coding"; gene_name "Capza2"; transcript_type "protein_coding"; transcript_name "Capza2-206"; exon_number 1; exon_id "ENSMUSE00000656426.4"; level 2; protein_id "ENSMUSP00000145159.2"; transcript_support_level "5"; mgi_id "MGI:106222"; tag "not_organism_supported"; tag "mRNA_end_NF"; tag "cds_end_NF"; havana_gene "OTTMUSG00000016383.1"; havana_transcript "OTTMUST00000058888.1";
chr6	HAVANA	CDS	17637121	17637159	0	+	0	gene_id "ENSMUSG00000015733.14"; transcript_id "ENSMUST00000015877.14"; gene_type "protein_coding"; gene_name "Capza2"; transcript_type "protein_coding"; transcript_name "Capza2-201"; exon_number 1; exon_id "ENSMUSE00000787319.2"; level 2; protein_id "ENSMUSP00000015877.8"; transcript_support_level "1"; mgi_id "MGI:106222"; tag "basic"; tag "Ensembl_canonical"; tag "GENCODE_Primary"; tag "appris_principal_1"; tag "CCDS"; ccdsid "CCDS19926.1"; havana_gene "OTTMUSG00000016383.1"; havana_transcript "OTTMUST00000039443.1";
chr6	HAVANA	CDS	17637121	17637159	0	+	0	gene_id "ENSMUSG00000015733.14"; transcript_id "ENSMUST00000130606.8"; gene_type "protein_coding"; gene_name "Capza2"; transcript_type "nonsense_mediated_decay"; transcript_name "Capza2-202"; exon_number 1; exon_id "ENSMUSE00000786564.2"; level 2; protein_id "ENSMUSP00000123398.2"; transcript_support_level "5"; mgi_id "MGI:106222"; havana_gene "OTTMUSG00000016383.1"; havana_transcript "OTTMUST00000058889.1";
chr6	HAVANA	CDS	17637121	17637159	0	+	0	gene_id "ENSMUSG00000015733.14"; transcript_id "ENSMUST00000152005.3"; gene_type "protein_coding"; gene_name "Capza2"; transcript_type "protein_coding"; transcript_name "Capza2-206"; exon_number 1; exon_id "ENSMUSE00000656426.4"; level 2; protein_id "ENSMUSP00000145159.2"; transcript_support_level "5"; mgi_id "MGI:106222"; tag "not_organism_supported"; tag "mRNA_end_NF"; tag "cds_end_NF"; havana_gene "OTTMUSG00000016383.1"; havana_transcript "OTTMUST00000058888.1";
chr6	HAVANA	exon	17648519	17648582	0	+	.	gene_id "ENSMUSG00000015733.14"; transcript_id "ENSMUST00000148694.8"; gene_type "protein_coding"; gene_name "Capza2"; transcript_type "protein_coding_CDS_not_defined"; transcript_name "Capza2-205"; exon_number 3; exon_id "ENSMUSE00001273604.2"; level 2; transcript_support_level "3"; mgi_id "MGI:106222"; havana_gene "OTTMUSG00000016383.1"; havana_transcript "OTTMUST00000039445.1";
chr6	HAVANA	exon	17648519	17648582	0	+	.	gene_id "ENSMUSG00000015733.14"; transcript_id "ENSMUST00000015877.14"; gene_type "protein_coding"; gene_name "Capza2"; transcript_type "protein_coding"; transcript_name "Capza2-201"; exon_number 2; exon_id "ENSMUSE00001311405.2"; level 2; protein_id "ENSMUSP00000015877.8"; transcript_support_level "1"; mgi_id "MGI:106222"; tag "basic"; tag "Ensembl_canonical"; tag "GENCODE_Primary"; tag "appris_principal_1"; tag "CCDS"; ccdsid "CCDS19926.1"; havana_gene "OTTMUSG00000016383.1"; havana_transcript "OTTMUST00000039443.1";
chr6	HAVANA	CDS	17648519	17648582	0	+	0	gene_id "ENSMUSG00000015733.14"; transcript_id "ENSMUST00000015877.14"; gene_type "protein_coding"; gene_name "Capza2"; transcript_type "protein_coding"; transcript_name "Capza2-201"; exon_number 2; exon_id "ENSMUSE00001311405.2"; level 2; protein_id "ENSMUSP00000015877.8"; transcript_support_level "1"; mgi_id "MGI:106222"; tag "basic"; tag "Ensembl_canonical"; tag "GENCODE_Primary"; tag "appris_principal_1"; tag "CCDS"; ccdsid "CCDS19926.1"; havana_gene "OTTMUSG00000016383.1"; havana_transcript "OTTMUST00000039443.1";
chr6	HAVANA	exon	17648519	17648582	0	+	.	gene_id "ENSMUSG00000015733.14"; transcript_id "ENSMUST00000156701.8"; gene_type "protein_coding"; gene_name "Capza2"; transcript_type "retained_intron"; transcript_name "Capza2-207"; exon_number 2; exon_id "ENSMUSE00001273604.2"; level 2; transcript_support_level "1"; mgi_id "MGI:106222"; havana_gene "OTTMUSG00000016383.1"; havana_transcript "OTTMUST00000039444.1";
chr6	HAVANA	exon	17648519	17648582	0	+	.	gene_id "ENSMUSG00000015733.14"; transcript_id "ENSMUST00000130606.8"; gene_type "protein_coding"; gene_name "Capza2"; transcript_type "nonsense_mediated_decay"; transcript_name "Capza2-202"; exon_number 2; exon_id "ENSMUSE00001311405.2"; level 2; protein_id "ENSMUSP00000123398.2"; transcript_support_level "5"; mgi_id "MGI:106222"; havana_gene "OTTMUSG00000016383.1"; havana_transcript "OTTMUST00000058889.1";
chr6	HAVANA	CDS	17648519	17648582	0	+	0	gene_id "ENSMUSG00000015733.14"; transcript_id "ENSMUST00000130606.8"; gene_type "protein_coding"; gene_name "Capza2"; transcript_type "nonsense_mediated_decay"; transcript_name "Capza2-202"; exon_number 2; exon_id "ENSMUSE00001311405.2"; level 2; protein_id "ENSMUSP00000123398.2"; transcript_support_level "5"; mgi_id "MGI:106222"; havana_gene "OTTMUSG00000016383.1"; havana_transcript "OTTMUST00000058889.1";
chr6	HAVANA	exon	17648519	17648582	0	+	.	gene_id "ENSMUSG00000015733.14"; transcript_id "ENSMUST00000152005.3"; gene_type "protein_coding"; gene_name "Capza2"; transcript_type "protein_coding"; transcript_name "Capza2-206"; exon_number 2; exon_id "ENSMUSE00001311405.2"; level 2; protein_id "ENSMUSP00000145159.2"; transcript_support_level "5"; mgi_id "MGI:106222"; tag "not_organism_supported"; tag "mRNA_end_NF"; tag "cds_end_NF"; havana_gene "OTTMUSG00000016383.1"; havana_transcript "OTTMUST00000058888.1";
chr6	HAVANA	CDS	17648519	17648582	0	+	0	gene_id "ENSMUSG00000015733.14"; transcript_id "ENSMUST00000152005.3"; gene_type "protein_coding"; gene_name "Capza2"; transcript_type "protein_coding"; transcript_name "Capza2-206"; exon_number 2; exon_id "ENSMUSE00001311405.2"; level 2; protein_id "ENSMUSP00000145159.2"; transcript_support_level "5"; mgi_id "MGI:106222"; tag "not_organism_supported"; tag "mRNA_end_NF"; tag "cds_end_NF"; havana_gene "OTTMUSG00000016383.1"; havana_transcript "OTTMUST00000058888.1";
chr6	ENSEMBL_gcm37	exon	17648519	17648582	0.114473833046156	+	.	gene_id "ENSMUSG00000015733.14"; transcript_id "ENSMUSG00000015733.14_tx_2"; exon_id "chr6_17648519_17648582_+"; exonnum "2"; txlen "1251";
chr6	HAVANA	exon	17650002	17650053	0	+	.	gene_id "ENSMUSG00000015733.14"; transcript_id "ENSMUST00000148694.8"; gene_type "protein_coding"; gene_name "Capza2"; transcript_type "protein_coding_CDS_not_defined"; transcript_name "Capza2-205"; exon_number 4; exon_id "ENSMUSE00001266229.2"; level 2; transcript_support_level "3"; mgi_id "MGI:106222"; havana_gene "OTTMUSG00000016383.1"; havana_transcript "OTTMUST00000039445.1";
chr6	HAVANA	exon	17650002	17650053	0	+	.	gene_id "ENSMUSG00000015733.14"; transcript_id "ENSMUST00000015877.14"; gene_type "protein_coding"; gene_name "Capza2"; transcript_type "protein_coding"; transcript_name "Capza2-201"; exon_number 3; exon_id "ENSMUSE00001204759.2"; level 2; protein_id "ENSMUSP00000015877.8"; transcript_support_level "1"; mgi_id "MGI:106222"; tag "basic"; tag "Ensembl_canonical"; tag "GENCODE_Primary"; tag "appris_principal_1"; tag "CCDS"; ccdsid "CCDS19926.1"; havana_gene "OTTMUSG00000016383.1"; havana_transcript "OTTMUST00000039443.1";
chr6	HAVANA	CDS	17650002	17650053	0	+	2	gene_id "ENSMUSG00000015733.14"; transcript_id "ENSMUST00000015877.14"; gene_type "protein_coding"; gene_name "Capza2"; transcript_type "protein_coding"; transcript_name "Capza2-201"; exon_number 3; exon_id "ENSMUSE00001204759.2"; level 2; protein_id "ENSMUSP00000015877.8"; transcript_support_level "1"; mgi_id "MGI:106222"; tag "basic"; tag "Ensembl_canonical"; tag "GENCODE_Primary"; tag "appris_principal_1"; tag "CCDS"; ccdsid "CCDS19926.1"; havana_gene "OTTMUSG00000016383.1"; havana_transcript "OTTMUST00000039443.1";
chr6	HAVANA	exon	17650002	17650053	0	+	.	gene_id "ENSMUSG00000015733.14"; transcript_id "ENSMUST00000156701.8"; gene_type "protein_coding"; gene_name "Capza2"; transcript_type "retained_intron"; transcript_name "Capza2-207"; exon_number 3; exon_id "ENSMUSE00001266229.2"; level 2; transcript_support_level "1"; mgi_id "MGI:106222"; havana_gene "OTTMUSG00000016383.1"; havana_transcript "OTTMUST00000039444.1";
chr6	HAVANA	exon	17650002	17650053	0	+	.	gene_id "ENSMUSG00000015733.14"; transcript_id "ENSMUST00000130606.8"; gene_type "protein_coding"; gene_name "Capza2"; transcript_type "nonsense_mediated_decay"; transcript_name "Capza2-202"; exon_number 3; exon_id "ENSMUSE00001204759.2"; level 2; protein_id "ENSMUSP00000123398.2"; transcript_support_level "5"; mgi_id "MGI:106222"; havana_gene "OTTMUSG00000016383.1"; havana_transcript "OTTMUST00000058889.1";
chr6	HAVANA	CDS	17650002	17650053	0	+	2	gene_id "ENSMUSG00000015733.14"; transcript_id "ENSMUST00000130606.8"; gene_type "protein_coding"; gene_name "Capza2"; transcript_type "nonsense_mediated_decay"; transcript_name "Capza2-202"; exon_number 3; exon_id "ENSMUSE00001204759.2"; level 2; protein_id "ENSMUSP00000123398.2"; transcript_support_level "5"; mgi_id "MGI:106222"; havana_gene "OTTMUSG00000016383.1"; havana_transcript "OTTMUST00000058889.1";
chr6	HAVANA	exon	17650002	17650053	0	+	.	gene_id "ENSMUSG00000015733.14"; transcript_id "ENSMUST00000152005.3"; gene_type "protein_coding"; gene_name "Capza2"; transcript_type "protein_coding"; transcript_name "Capza2-206"; exon_number 3; exon_id "ENSMUSE00001204759.2"; level 2; protein_id "ENSMUSP00000145159.2"; transcript_support_level "5"; mgi_id "MGI:106222"; tag "not_organism_supported"; tag "mRNA_end_NF"; tag "cds_end_NF"; havana_gene "OTTMUSG00000016383.1"; havana_transcript "OTTMUST00000058888.1";
chr6	HAVANA	CDS	17650002	17650053	0	+	2	gene_id "ENSMUSG00000015733.14"; transcript_id "ENSMUST00000152005.3"; gene_type "protein_coding"; gene_name "Capza2"; transcript_type "protein_coding"; transcript_name "Capza2-206"; exon_number 3; exon_id "ENSMUSE00001204759.2"; level 2; protein_id "ENSMUSP00000145159.2"; transcript_support_level "5"; mgi_id "MGI:106222"; tag "not_organism_supported"; tag "mRNA_end_NF"; tag "cds_end_NF"; havana_gene "OTTMUSG00000016383.1"; havana_transcript "OTTMUST00000058888.1";
chr6	ENSEMBL_gcm37	exon	17650002	17650053	0.114473833046156	+	.	gene_id "ENSMUSG00000015733.14"; transcript_id "ENSMUSG00000015733.14_tx_2"; exon_id "chr6_17650002_17650053_+"; exonnum "3"; txlen "1251";
chr6	HAVANA	exon	17650039	17650053	0	+	.	gene_id "ENSMUSG00000015733.14"; transcript_id "ENSMUST00000136771.6"; gene_type "protein_coding"; gene_name "Capza2"; transcript_type "protein_coding_CDS_not_defined"; transcript_name "Capza2-203"; exon_number 2; exon_id "ENSMUSE00001075739.2"; level 2; transcript_support_level "5"; mgi_id "MGI:106222"; havana_gene "OTTMUSG00000016383.1"; havana_transcript "OTTMUST00000058887.1";
chr6	HAVANA	exon	17654105	17654168	0	+	.	gene_id "ENSMUSG00000015733.14"; transcript_id "ENSMUST00000148694.8"; gene_type "protein_coding"; gene_name "Capza2"; transcript_type "protein_coding_CDS_not_defined"; transcript_name "Capza2-205"; exon_number 5; exon_id "ENSMUSE00001291695.2"; level 2; transcript_support_level "3"; mgi_id "MGI:106222"; havana_gene "OTTMUSG00000016383.1"; havana_transcript "OTTMUST00000039445.1";
chr6	HAVANA	exon	17654105	17654168	0	+	.	gene_id "ENSMUSG00000015733.14"; transcript_id "ENSMUST00000015877.14"; gene_type "protein_coding"; gene_name "Capza2"; transcript_type "protein_coding"; transcript_name "Capza2-201"; exon_number 4; exon_id "ENSMUSE00001296576.2"; level 2; protein_id "ENSMUSP00000015877.8"; transcript_support_level "1"; mgi_id "MGI:106222"; tag "basic"; tag "Ensembl_canonical"; tag "GENCODE_Primary"; tag "appris_principal_1"; tag "CCDS"; ccdsid "CCDS19926.1"; havana_gene "OTTMUSG00000016383.1"; havana_transcript "OTTMUST00000039443.1";
chr6	HAVANA	CDS	17654105	17654168	0	+	1	gene_id "ENSMUSG00000015733.14"; transcript_id "ENSMUST00000015877.14"; gene_type "protein_coding"; gene_name "Capza2"; transcript_type "protein_coding"; transcript_name "Capza2-201"; exon_number 4; exon_id "ENSMUSE00001296576.2"; level 2; protein_id "ENSMUSP00000015877.8"; transcript_support_level "1"; mgi_id "MGI:106222"; tag "basic"; tag "Ensembl_canonical"; tag "GENCODE_Primary"; tag "appris_principal_1"; tag "CCDS"; ccdsid "CCDS19926.1"; havana_gene "OTTMUSG00000016383.1"; havana_transcript "OTTMUST00000039443.1";
chr6	HAVANA	exon	17654105	17654168	0	+	.	gene_id "ENSMUSG00000015733.14"; transcript_id "ENSMUST00000156701.8"; gene_type "protein_coding"; gene_name "Capza2"; transcript_type "retained_intron"; transcript_name "Capza2-207"; exon_number 4; exon_id "ENSMUSE00001291695.2"; level 2; transcript_support_level "1"; mgi_id "MGI:106222"; havana_gene "OTTMUSG00000016383.1"; havana_transcript "OTTMUST00000039444.1";
chr6	HAVANA	exon	17654105	17654168	0	+	.	gene_id "ENSMUSG00000015733.14"; transcript_id "ENSMUST00000136771.6"; gene_type "protein_coding"; gene_name "Capza2"; transcript_type "protein_coding_CDS_not_defined"; transcript_name "Capza2-203"; exon_number 3; exon_id "ENSMUSE00001291695.2"; level 2; transcript_support_level "5"; mgi_id "MGI:106222"; havana_gene "OTTMUSG00000016383.1"; havana_transcript "OTTMUST00000058887.1";
chr6	HAVANA	exon	17654105	17654168	0	+	.	gene_id "ENSMUSG00000015733.14"; transcript_id "ENSMUST00000130606.8"; gene_type "protein_coding"; gene_name "Capza2"; transcript_type "nonsense_mediated_decay"; transcript_name "Capza2-202"; exon_number 4; exon_id "ENSMUSE00001296576.2"; level 2; protein_id "ENSMUSP00000123398.2"; transcript_support_level "5"; mgi_id "MGI:106222"; havana_gene "OTTMUSG00000016383.1"; havana_transcript "OTTMUST00000058889.1";
chr6	HAVANA	CDS	17654105	17654168	0	+	1	gene_id "ENSMUSG00000015733.14"; transcript_id "ENSMUST00000130606.8"; gene_type "protein_coding"; gene_name "Capza2"; transcript_type "nonsense_mediated_decay"; transcript_name "Capza2-202"; exon_number 4; exon_id "ENSMUSE00001296576.2"; level 2; protein_id "ENSMUSP00000123398.2"; transcript_support_level "5"; mgi_id "MGI:106222"; havana_gene "OTTMUSG00000016383.1"; havana_transcript "OTTMUST00000058889.1";
chr6	HAVANA	exon	17654105	17654168	0	+	.	gene_id "ENSMUSG00000015733.14"; transcript_id "ENSMUST00000152005.3"; gene_type "protein_coding"; gene_name "Capza2"; transcript_type "protein_coding"; transcript_name "Capza2-206"; exon_number 4; exon_id "ENSMUSE00001296576.2"; level 2; protein_id "ENSMUSP00000145159.2"; transcript_support_level "5"; mgi_id "MGI:106222"; tag "not_organism_supported"; tag "mRNA_end_NF"; tag "cds_end_NF"; havana_gene "OTTMUSG00000016383.1"; havana_transcript "OTTMUST00000058888.1";
chr6	HAVANA	CDS	17654105	17654168	0	+	1	gene_id "ENSMUSG00000015733.14"; transcript_id "ENSMUST00000152005.3"; gene_type "protein_coding"; gene_name "Capza2"; transcript_type "protein_coding"; transcript_name "Capza2-206"; exon_number 4; exon_id "ENSMUSE00001296576.2"; level 2; protein_id "ENSMUSP00000145159.2"; transcript_support_level "5"; mgi_id "MGI:106222"; tag "not_organism_supported"; tag "mRNA_end_NF"; tag "cds_end_NF"; havana_gene "OTTMUSG00000016383.1"; havana_transcript "OTTMUST00000058888.1";
chr6	ENSEMBL_gcm37	exon	17654105	17654168	0.114473833046156	+	.	gene_id "ENSMUSG00000015733.14"; transcript_id "ENSMUSG00000015733.14_tx_2"; exon_id "chr6_17654105_17654168_+"; exonnum "4"; txlen "1251";
chr6	HAVANA	exon	17656237	17656396	0	+	.	gene_id "ENSMUSG00000015733.14"; transcript_id "ENSMUST00000136771.6"; gene_type "protein_coding"; gene_name "Capza2"; transcript_type "protein_coding_CDS_not_defined"; transcript_name "Capza2-203"; exon_number 4; exon_id "ENSMUSE00000788283.2"; level 2; transcript_support_level "5"; mgi_id "MGI:106222"; havana_gene "OTTMUSG00000016383.1"; havana_transcript "OTTMUST00000058887.1";
chr6	HAVANA	exon	17656237	17656443	0	+	.	gene_id "ENSMUSG00000015733.14"; transcript_id "ENSMUST00000015877.14"; gene_type "protein_coding"; gene_name "Capza2"; transcript_type "protein_coding"; transcript_name "Capza2-201"; exon_number 5; exon_id "ENSMUSE00001243025.2"; level 2; protein_id "ENSMUSP00000015877.8"; transcript_support_level "1"; mgi_id "MGI:106222"; tag "basic"; tag "Ensembl_canonical"; tag "GENCODE_Primary"; tag "appris_principal_1"; tag "CCDS"; ccdsid "CCDS19926.1"; havana_gene "OTTMUSG00000016383.1"; havana_transcript "OTTMUST00000039443.1";
chr6	HAVANA	CDS	17656237	17656443	0	+	0	gene_id "ENSMUSG00000015733.14"; transcript_id "ENSMUST00000015877.14"; gene_type "protein_coding"; gene_name "Capza2"; transcript_type "protein_coding"; transcript_name "Capza2-201"; exon_number 5; exon_id "ENSMUSE00001243025.2"; level 2; protein_id "ENSMUSP00000015877.8"; transcript_support_level "1"; mgi_id "MGI:106222"; tag "basic"; tag "Ensembl_canonical"; tag "GENCODE_Primary"; tag "appris_principal_1"; tag "CCDS"; ccdsid "CCDS19926.1"; havana_gene "OTTMUSG00000016383.1"; havana_transcript "OTTMUST00000039443.1";
chr6	HAVANA	exon	17656237	17656443	0	+	.	gene_id "ENSMUSG00000015733.14"; transcript_id "ENSMUST00000130606.8"; gene_type "protein_coding"; gene_name "Capza2"; transcript_type "nonsense_mediated_decay"; transcript_name "Capza2-202"; exon_number 5; exon_id "ENSMUSE00001243025.2"; level 2; protein_id "ENSMUSP00000123398.2"; transcript_support_level "5"; mgi_id "MGI:106222"; havana_gene "OTTMUSG00000016383.1"; havana_transcript "OTTMUST00000058889.1";
chr6	HAVANA	CDS	17656237	17656443	0	+	0	gene_id "ENSMUSG00000015733.14"; transcript_id "ENSMUST00000130606.8"; gene_type "protein_coding"; gene_name "Capza2"; transcript_type "nonsense_mediated_decay"; transcript_name "Capza2-202"; exon_number 5; exon_id "ENSMUSE00001243025.2"; level 2; protein_id "ENSMUSP00000123398.2"; transcript_support_level "5"; mgi_id "MGI:106222"; havana_gene "OTTMUSG00000016383.1"; havana_transcript "OTTMUST00000058889.1";
chr6	HAVANA	exon	17656237	17656443	0	+	.	gene_id "ENSMUSG00000015733.14"; transcript_id "ENSMUST00000152005.3"; gene_type "protein_coding"; gene_name "Capza2"; transcript_type "protein_coding"; transcript_name "Capza2-206"; exon_number 5; exon_id "ENSMUSE00001243025.2"; level 2; protein_id "ENSMUSP00000145159.2"; transcript_support_level "5"; mgi_id "MGI:106222"; tag "not_organism_supported"; tag "mRNA_end_NF"; tag "cds_end_NF"; havana_gene "OTTMUSG00000016383.1"; havana_transcript "OTTMUST00000058888.1";
chr6	HAVANA	CDS	17656237	17656443	0	+	0	gene_id "ENSMUSG00000015733.14"; transcript_id "ENSMUST00000152005.3"; gene_type "protein_coding"; gene_name "Capza2"; transcript_type "protein_coding"; transcript_name "Capza2-206"; exon_number 5; exon_id "ENSMUSE00001243025.2"; level 2; protein_id "ENSMUSP00000145159.2"; transcript_support_level "5"; mgi_id "MGI:106222"; tag "not_organism_supported"; tag "mRNA_end_NF"; tag "cds_end_NF"; havana_gene "OTTMUSG00000016383.1"; havana_transcript "OTTMUST00000058888.1";
chr6	ENSEMBL_gcm37	exon	17656237	17656443	0.114473833046156	+	.	gene_id "ENSMUSG00000015733.14"; transcript_id "ENSMUSG00000015733.14_tx_2"; exon_id "chr6_17656237_17656443_+"; exonnum "5"; txlen "1251";
chr6	HAVANA	exon	17656237	17656446	0	+	.	gene_id "ENSMUSG00000015733.14"; transcript_id "ENSMUST00000148694.8"; gene_type "protein_coding"; gene_name "Capza2"; transcript_type "protein_coding_CDS_not_defined"; transcript_name "Capza2-205"; exon_number 6; exon_id "ENSMUSE00000840948.2"; level 2; transcript_support_level "3"; mgi_id "MGI:106222"; havana_gene "OTTMUSG00000016383.1"; havana_transcript "OTTMUST00000039445.1";
chr6	HAVANA	exon	17656237	17659608	0	+	.	gene_id "ENSMUSG00000015733.14"; transcript_id "ENSMUST00000156701.8"; gene_type "protein_coding"; gene_name "Capza2"; transcript_type "retained_intron"; transcript_name "Capza2-207"; exon_number 5; exon_id "ENSMUSE00000752892.2"; level 2; transcript_support_level "1"; mgi_id "MGI:106222"; havana_gene "OTTMUSG00000016383.1"; havana_transcript "OTTMUST00000039444.1";
chr6	HAVANA	exon	17657172	17657251	0	+	.	gene_id "ENSMUSG00000015733.14"; transcript_id "ENSMUST00000015877.14"; gene_type "protein_coding"; gene_name "Capza2"; transcript_type "protein_coding"; transcript_name "Capza2-201"; exon_number 6; exon_id "ENSMUSE00000565186.2"; level 2; protein_id "ENSMUSP00000015877.8"; transcript_support_level "1"; mgi_id "MGI:106222"; tag "basic"; tag "Ensembl_canonical"; tag "GENCODE_Primary"; tag "appris_principal_1"; tag "CCDS"; ccdsid "CCDS19926.1"; havana_gene "OTTMUSG00000016383.1"; havana_transcript "OTTMUST00000039443.1";
chr6	HAVANA	CDS	17657172	17657251	0	+	0	gene_id "ENSMUSG00000015733.14"; transcript_id "ENSMUST00000015877.14"; gene_type "protein_coding"; gene_name "Capza2"; transcript_type "protein_coding"; transcript_name "Capza2-201"; exon_number 6; exon_id "ENSMUSE00000565186.2"; level 2; protein_id "ENSMUSP00000015877.8"; transcript_support_level "1"; mgi_id "MGI:106222"; tag "basic"; tag "Ensembl_canonical"; tag "GENCODE_Primary"; tag "appris_principal_1"; tag "CCDS"; ccdsid "CCDS19926.1"; havana_gene "OTTMUSG00000016383.1"; havana_transcript "OTTMUST00000039443.1";
chr6	HAVANA	exon	17657172	17657251	0	+	.	gene_id "ENSMUSG00000015733.14"; transcript_id "ENSMUST00000130606.8"; gene_type "protein_coding"; gene_name "Capza2"; transcript_type "nonsense_mediated_decay"; transcript_name "Capza2-202"; exon_number 6; exon_id "ENSMUSE00000565186.2"; level 2; protein_id "ENSMUSP00000123398.2"; transcript_support_level "5"; mgi_id "MGI:106222"; havana_gene "OTTMUSG00000016383.1"; havana_transcript "OTTMUST00000058889.1";
chr6	HAVANA	CDS	17657172	17657251	0	+	0	gene_id "ENSMUSG00000015733.14"; transcript_id "ENSMUST00000130606.8"; gene_type "protein_coding"; gene_name "Capza2"; transcript_type "nonsense_mediated_decay"; transcript_name "Capza2-202"; exon_number 6; exon_id "ENSMUSE00000565186.2"; level 2; protein_id "ENSMUSP00000123398.2"; transcript_support_level "5"; mgi_id "MGI:106222"; havana_gene "OTTMUSG00000016383.1"; havana_transcript "OTTMUST00000058889.1";
chr6	ENSEMBL_gcm37	exon	17657172	17657251	0.114473833046156	+	.	gene_id "ENSMUSG00000015733.14"; transcript_id "ENSMUSG00000015733.14_tx_2"; exon_id "chr6_17657172_17657251_+"; exonnum "6"; txlen "1251";
chr6	sragcm37_mid	exon	17659398	17659456	0.114473833046156	+	.	gene_id "ENSMUSG00000015733.14"; transcript_id "ENSMUSG00000015733.14_tx_2"; exon_id "chr6_17659398_17659456_+"; exonnum "7"; txlen "1251";
chr6	HAVANA	exon	17660605	17660826	0	+	.	gene_id "ENSMUSG00000015733.14"; transcript_id "ENSMUST00000142592.2"; gene_type "protein_coding"; gene_name "Capza2"; transcript_type "retained_intron"; transcript_name "Capza2-204"; exon_number 1; exon_id "ENSMUSE00000790414.2"; level 2; transcript_support_level "2"; mgi_id "MGI:106222"; havana_gene "OTTMUSG00000016383.1"; havana_transcript "OTTMUST00000039446.1";
chr6	HAVANA	transcript	17660605	17665685	0	+	.	gene_id "ENSMUSG00000015733.14"; transcript_id "ENSMUST00000142592.2"; gene_type "protein_coding"; gene_name "Capza2"; transcript_type "retained_intron"; transcript_name "Capza2-204"; level 2; transcript_support_level "2"; mgi_id "MGI:106222"; havana_gene "OTTMUSG00000016383.1"; havana_transcript "OTTMUST00000039446.1";
chr6	HAVANA	CDS	17660728	17660743	0	+	1	gene_id "ENSMUSG00000015733.14"; transcript_id "ENSMUST00000130606.8"; gene_type "protein_coding"; gene_name "Capza2"; transcript_type "nonsense_mediated_decay"; transcript_name "Capza2-202"; exon_number 7; exon_id "ENSMUSE00000738786.2"; level 2; protein_id "ENSMUSP00000123398.2"; transcript_support_level "5"; mgi_id "MGI:106222"; havana_gene "OTTMUSG00000016383.1"; havana_transcript "OTTMUST00000058889.1";
chr6	HAVANA	exon	17660728	17660809	0	+	.	gene_id "ENSMUSG00000015733.14"; transcript_id "ENSMUST00000152005.3"; gene_type "protein_coding"; gene_name "Capza2"; transcript_type "protein_coding"; transcript_name "Capza2-206"; exon_number 6; exon_id "ENSMUSE00000722738.2"; level 2; protein_id "ENSMUSP00000145159.2"; transcript_support_level "5"; mgi_id "MGI:106222"; tag "not_organism_supported"; tag "mRNA_end_NF"; tag "cds_end_NF"; havana_gene "OTTMUSG00000016383.1"; havana_transcript "OTTMUST00000058888.1";
chr6	HAVANA	CDS	17660728	17660809	0	+	0	gene_id "ENSMUSG00000015733.14"; transcript_id "ENSMUST00000152005.3"; gene_type "protein_coding"; gene_name "Capza2"; transcript_type "protein_coding"; transcript_name "Capza2-206"; exon_number 6; exon_id "ENSMUSE00000722738.2"; level 2; protein_id "ENSMUSP00000145159.2"; transcript_support_level "5"; mgi_id "MGI:106222"; tag "not_organism_supported"; tag "mRNA_end_NF"; tag "cds_end_NF"; havana_gene "OTTMUSG00000016383.1"; havana_transcript "OTTMUST00000058888.1";
chr6	HAVANA	exon	17660728	17660826	0	+	.	gene_id "ENSMUSG00000015733.14"; transcript_id "ENSMUST00000130606.8"; gene_type "protein_coding"; gene_name "Capza2"; transcript_type "nonsense_mediated_decay"; transcript_name "Capza2-202"; exon_number 7; exon_id "ENSMUSE00000738786.2"; level 2; protein_id "ENSMUSP00000123398.2"; transcript_support_level "5"; mgi_id "MGI:106222"; havana_gene "OTTMUSG00000016383.1"; havana_transcript "OTTMUST00000058889.1";
chr6	HAVANA	stop_codon	17660744	17660746	0	+	0	gene_id "ENSMUSG00000015733.14"; transcript_id "ENSMUST00000130606.8"; gene_type "protein_coding"; gene_name "Capza2"; transcript_type "nonsense_mediated_decay"; transcript_name "Capza2-202"; exon_number 7; exon_id "ENSMUSE00000738786.2"; level 2; protein_id "ENSMUSP00000123398.2"; transcript_support_level "5"; mgi_id "MGI:106222"; havana_gene "OTTMUSG00000016383.1"; havana_transcript "OTTMUST00000058889.1";
chr6	HAVANA	UTR	17660744	17660826	0	+	.	gene_id "ENSMUSG00000015733.14"; transcript_id "ENSMUST00000130606.8"; gene_type "protein_coding"; gene_name "Capza2"; transcript_type "nonsense_mediated_decay"; transcript_name "Capza2-202"; exon_number 7; exon_id "ENSMUSE00000738786.2"; level 2; protein_id "ENSMUSP00000123398.2"; transcript_support_level "5"; mgi_id "MGI:106222"; havana_gene "OTTMUSG00000016383.1"; havana_transcript "OTTMUST00000058889.1";
chr6	HAVANA	exon	17660748	17660826	0	+	.	gene_id "ENSMUSG00000015733.14"; transcript_id "ENSMUST00000015877.14"; gene_type "protein_coding"; gene_name "Capza2"; transcript_type "protein_coding"; transcript_name "Capza2-201"; exon_number 7; exon_id "ENSMUSE00000565184.2"; level 2; protein_id "ENSMUSP00000015877.8"; transcript_support_level "1"; mgi_id "MGI:106222"; tag "basic"; tag "Ensembl_canonical"; tag "GENCODE_Primary"; tag "appris_principal_1"; tag "CCDS"; ccdsid "CCDS19926.1"; havana_gene "OTTMUSG00000016383.1"; havana_transcript "OTTMUST00000039443.1";
chr6	HAVANA	CDS	17660748	17660826	0	+	1	gene_id "ENSMUSG00000015733.14"; transcript_id "ENSMUST00000015877.14"; gene_type "protein_coding"; gene_name "Capza2"; transcript_type "protein_coding"; transcript_name "Capza2-201"; exon_number 7; exon_id "ENSMUSE00000565184.2"; level 2; protein_id "ENSMUSP00000015877.8"; transcript_support_level "1"; mgi_id "MGI:106222"; tag "basic"; tag "Ensembl_canonical"; tag "GENCODE_Primary"; tag "appris_principal_1"; tag "CCDS"; ccdsid "CCDS19926.1"; havana_gene "OTTMUSG00000016383.1"; havana_transcript "OTTMUST00000039443.1";
chr6	ENSEMBL_gcm37	exon	17660748	17660826	0.114473833046156	+	.	gene_id "ENSMUSG00000015733.14"; transcript_id "ENSMUSG00000015733.14_tx_2"; exon_id "chr6_17660748_17660826_+"; exonnum "8"; txlen "1251";
chr6	HAVANA	exon	17662097	17662168	0	+	.	gene_id "ENSMUSG00000015733.14"; transcript_id "ENSMUST00000015877.14"; gene_type "protein_coding"; gene_name "Capza2"; transcript_type "protein_coding"; transcript_name "Capza2-201"; exon_number 8; exon_id "ENSMUSE00001223705.2"; level 2; protein_id "ENSMUSP00000015877.8"; transcript_support_level "1"; mgi_id "MGI:106222"; tag "basic"; tag "Ensembl_canonical"; tag "GENCODE_Primary"; tag "appris_principal_1"; tag "CCDS"; ccdsid "CCDS19926.1"; havana_gene "OTTMUSG00000016383.1"; havana_transcript "OTTMUST00000039443.1";
chr6	HAVANA	CDS	17662097	17662168	0	+	0	gene_id "ENSMUSG00000015733.14"; transcript_id "ENSMUST00000015877.14"; gene_type "protein_coding"; gene_name "Capza2"; transcript_type "protein_coding"; transcript_name "Capza2-201"; exon_number 8; exon_id "ENSMUSE00001223705.2"; level 2; protein_id "ENSMUSP00000015877.8"; transcript_support_level "1"; mgi_id "MGI:106222"; tag "basic"; tag "Ensembl_canonical"; tag "GENCODE_Primary"; tag "appris_principal_1"; tag "CCDS"; ccdsid "CCDS19926.1"; havana_gene "OTTMUSG00000016383.1"; havana_transcript "OTTMUST00000039443.1";
chr6	HAVANA	exon	17662097	17662168	0	+	.	gene_id "ENSMUSG00000015733.14"; transcript_id "ENSMUST00000130606.8"; gene_type "protein_coding"; gene_name "Capza2"; transcript_type "nonsense_mediated_decay"; transcript_name "Capza2-202"; exon_number 8; exon_id "ENSMUSE00001281405.2"; level 2; protein_id "ENSMUSP00000123398.2"; transcript_support_level "5"; mgi_id "MGI:106222"; havana_gene "OTTMUSG00000016383.1"; havana_transcript "OTTMUST00000058889.1";
chr6	HAVANA	UTR	17662097	17662168	0	+	.	gene_id "ENSMUSG00000015733.14"; transcript_id "ENSMUST00000130606.8"; gene_type "protein_coding"; gene_name "Capza2"; transcript_type "nonsense_mediated_decay"; transcript_name "Capza2-202"; exon_number 8; exon_id "ENSMUSE00001281405.2"; level 2; protein_id "ENSMUSP00000123398.2"; transcript_support_level "5"; mgi_id "MGI:106222"; havana_gene "OTTMUSG00000016383.1"; havana_transcript "OTTMUST00000058889.1";
chr6	HAVANA	exon	17662097	17662168	0	+	.	gene_id "ENSMUSG00000015733.14"; transcript_id "ENSMUST00000142592.2"; gene_type "protein_coding"; gene_name "Capza2"; transcript_type "retained_intron"; transcript_name "Capza2-204"; exon_number 2; exon_id "ENSMUSE00001281405.2"; level 2; transcript_support_level "2"; mgi_id "MGI:106222"; havana_gene "OTTMUSG00000016383.1"; havana_transcript "OTTMUST00000039446.1";
chr6	ENSEMBL_gcm37	exon	17662097	17662168	0.114473833046156	+	.	gene_id "ENSMUSG00000015733.14"; transcript_id "ENSMUSG00000015733.14_tx_2"; exon_id "chr6_17662097_17662168_+"; exonnum "9"; txlen "1251";
chr6	HAVANA	exon	17665050	17665112	0	+	.	gene_id "ENSMUSG00000015733.14"; transcript_id "ENSMUST00000015877.14"; gene_type "protein_coding"; gene_name "Capza2"; transcript_type "protein_coding"; transcript_name "Capza2-201"; exon_number 9; exon_id "ENSMUSE00001307996.2"; level 2; protein_id "ENSMUSP00000015877.8"; transcript_support_level "1"; mgi_id "MGI:106222"; tag "basic"; tag "Ensembl_canonical"; tag "GENCODE_Primary"; tag "appris_principal_1"; tag "CCDS"; ccdsid "CCDS19926.1"; havana_gene "OTTMUSG00000016383.1"; havana_transcript "OTTMUST00000039443.1";
chr6	HAVANA	CDS	17665050	17665112	0	+	0	gene_id "ENSMUSG00000015733.14"; transcript_id "ENSMUST00000015877.14"; gene_type "protein_coding"; gene_name "Capza2"; transcript_type "protein_coding"; transcript_name "Capza2-201"; exon_number 9; exon_id "ENSMUSE00001307996.2"; level 2; protein_id "ENSMUSP00000015877.8"; transcript_support_level "1"; mgi_id "MGI:106222"; tag "basic"; tag "Ensembl_canonical"; tag "GENCODE_Primary"; tag "appris_principal_1"; tag "CCDS"; ccdsid "CCDS19926.1"; havana_gene "OTTMUSG00000016383.1"; havana_transcript "OTTMUST00000039443.1";
chr6	HAVANA	exon	17665050	17665112	0	+	.	gene_id "ENSMUSG00000015733.14"; transcript_id "ENSMUST00000130606.8"; gene_type "protein_coding"; gene_name "Capza2"; transcript_type "nonsense_mediated_decay"; transcript_name "Capza2-202"; exon_number 9; exon_id "ENSMUSE00001227933.2"; level 2; protein_id "ENSMUSP00000123398.2"; transcript_support_level "5"; mgi_id "MGI:106222"; havana_gene "OTTMUSG00000016383.1"; havana_transcript "OTTMUST00000058889.1";
chr6	HAVANA	UTR	17665050	17665112	0	+	.	gene_id "ENSMUSG00000015733.14"; transcript_id "ENSMUST00000130606.8"; gene_type "protein_coding"; gene_name "Capza2"; transcript_type "nonsense_mediated_decay"; transcript_name "Capza2-202"; exon_number 9; exon_id "ENSMUSE00001227933.2"; level 2; protein_id "ENSMUSP00000123398.2"; transcript_support_level "5"; mgi_id "MGI:106222"; havana_gene "OTTMUSG00000016383.1"; havana_transcript "OTTMUST00000058889.1";
chr6	HAVANA	exon	17665050	17665112	0	+	.	gene_id "ENSMUSG00000015733.14"; transcript_id "ENSMUST00000142592.2"; gene_type "protein_coding"; gene_name "Capza2"; transcript_type "retained_intron"; transcript_name "Capza2-204"; exon_number 3; exon_id "ENSMUSE00001227933.2"; level 2; transcript_support_level "2"; mgi_id "MGI:106222"; havana_gene "OTTMUSG00000016383.1"; havana_transcript "OTTMUST00000039446.1";
chr6	ENSEMBL_gcm37	exon	17665050	17665112	0.114473833046156	+	.	gene_id "ENSMUSG00000015733.14"; transcript_id "ENSMUSG00000015733.14_tx_2"; exon_id "chr6_17665050_17665112_+"; exonnum "10"; txlen "1251";
chr6	HAVANA	CDS	17665294	17665431	0	+	0	gene_id "ENSMUSG00000015733.14"; transcript_id "ENSMUST00000015877.14"; gene_type "protein_coding"; gene_name "Capza2"; transcript_type "protein_coding"; transcript_name "Capza2-201"; exon_number 10; exon_id "ENSMUSE00000189903.8"; level 2; protein_id "ENSMUSP00000015877.8"; transcript_support_level "1"; mgi_id "MGI:106222"; tag "basic"; tag "Ensembl_canonical"; tag "GENCODE_Primary"; tag "appris_principal_1"; tag "CCDS"; ccdsid "CCDS19926.1"; havana_gene "OTTMUSG00000016383.1"; havana_transcript "OTTMUST00000039443.1";
chr6	HAVANA	exon	17665294	17665587	0	+	.	gene_id "ENSMUSG00000015733.14"; transcript_id "ENSMUST00000130606.8"; gene_type "protein_coding"; gene_name "Capza2"; transcript_type "nonsense_mediated_decay"; transcript_name "Capza2-202"; exon_number 10; exon_id "ENSMUSE00000774578.2"; level 2; protein_id "ENSMUSP00000123398.2"; transcript_support_level "5"; mgi_id "MGI:106222"; havana_gene "OTTMUSG00000016383.1"; havana_transcript "OTTMUST00000058889.1";
chr6	HAVANA	UTR	17665294	17665587	0	+	.	gene_id "ENSMUSG00000015733.14"; transcript_id "ENSMUST00000130606.8"; gene_type "protein_coding"; gene_name "Capza2"; transcript_type "nonsense_mediated_decay"; transcript_name "Capza2-202"; exon_number 10; exon_id "ENSMUSE00000774578.2"; level 2; protein_id "ENSMUSP00000123398.2"; transcript_support_level "5"; mgi_id "MGI:106222"; havana_gene "OTTMUSG00000016383.1"; havana_transcript "OTTMUST00000058889.1";
chr6	HAVANA	exon	17665294	17665685	0	+	.	gene_id "ENSMUSG00000015733.14"; transcript_id "ENSMUST00000142592.2"; gene_type "protein_coding"; gene_name "Capza2"; transcript_type "retained_intron"; transcript_name "Capza2-204"; exon_number 4; exon_id "ENSMUSE00000749879.2"; level 2; transcript_support_level "2"; mgi_id "MGI:106222"; havana_gene "OTTMUSG00000016383.1"; havana_transcript "OTTMUST00000039446.1";
chr6	ENSEMBL_gcm37	exon	17665294	17665685	0.114473833046156	+	.	gene_id "ENSMUSG00000015733.14"; transcript_id "ENSMUSG00000015733.14_tx_2"; exon_id "chr6_17665294_17665685_+"; exonnum "11"; txlen "1251";
chr6	HAVANA	exon	17665294	17666971	0	+	.	gene_id "ENSMUSG00000015733.14"; transcript_id "ENSMUST00000015877.14"; gene_type "protein_coding"; gene_name "Capza2"; transcript_type "protein_coding"; transcript_name "Capza2-201"; exon_number 10; exon_id "ENSMUSE00000189903.8"; level 2; protein_id "ENSMUSP00000015877.8"; transcript_support_level "1"; mgi_id "MGI:106222"; tag "basic"; tag "Ensembl_canonical"; tag "GENCODE_Primary"; tag "appris_principal_1"; tag "CCDS"; ccdsid "CCDS19926.1"; havana_gene "OTTMUSG00000016383.1"; havana_transcript "OTTMUST00000039443.1";
chr6	HAVANA	stop_codon	17665432	17665434	0	+	0	gene_id "ENSMUSG00000015733.14"; transcript_id "ENSMUST00000015877.14"; gene_type "protein_coding"; gene_name "Capza2"; transcript_type "protein_coding"; transcript_name "Capza2-201"; exon_number 10; exon_id "ENSMUSE00000189903.8"; level 2; protein_id "ENSMUSP00000015877.8"; transcript_support_level "1"; mgi_id "MGI:106222"; tag "basic"; tag "Ensembl_canonical"; tag "GENCODE_Primary"; tag "appris_principal_1"; tag "CCDS"; ccdsid "CCDS19926.1"; havana_gene "OTTMUSG00000016383.1"; havana_transcript "OTTMUST00000039443.1";
chr6	HAVANA	UTR	17665432	17666971	0	+	.	gene_id "ENSMUSG00000015733.14"; transcript_id "ENSMUST00000015877.14"; gene_type "protein_coding"; gene_name "Capza2"; transcript_type "protein_coding"; transcript_name "Capza2-201"; exon_number 10; exon_id "ENSMUSE00000189903.8"; level 2; protein_id "ENSMUSP00000015877.8"; transcript_support_level "1"; mgi_id "MGI:106222"; tag "basic"; tag "Ensembl_canonical"; tag "GENCODE_Primary"; tag "appris_principal_1"; tag "CCDS"; ccdsid "CCDS19926.1"; havana_gene "OTTMUSG00000016383.1"; havana_transcript "OTTMUST00000039443.1";
chr6	HAVANA	exon	17692932	17693157	0	+	.	gene_id "ENSMUSG00000029534.18"; transcript_id "ENSMUST00000129105.2"; gene_type "protein_coding"; gene_name "St7"; transcript_type "retained_intron"; transcript_name "St7-212"; exon_number 1; exon_id "ENSMUSE00000767373.2"; level 2; transcript_support_level "2"; mgi_id "MGI:1927450"; havana_gene "OTTMUSG00000015033.1"; havana_transcript "OTTMUST00000035711.1";
chr6	HAVANA	transcript	17692932	17820446	0	+	.	gene_id "ENSMUSG00000029534.18"; transcript_id "ENSMUST00000129105.2"; gene_type "protein_coding"; gene_name "St7"; transcript_type "retained_intron"; transcript_name "St7-212"; level 2; transcript_support_level "2"; mgi_id "MGI:1927450"; havana_gene "OTTMUSG00000015033.1"; havana_transcript "OTTMUST00000035711.1";
chr6	HAVANA	gene	17692932	17943024	0	+	.	gene_id "ENSMUSG00000029534.18"; gene_type "protein_coding"; gene_name "St7"; level 1; mgi_id "MGI:1927450"; tag "ncRNA_host"; tag "overlapping_locus"; havana_gene "OTTMUSG00000015033.1";
chr6	HAVANA	exon	17693405	17694361	0	+	.	gene_id "ENSMUSG00000029534.18"; transcript_id "ENSMUST00000129105.2"; gene_type "protein_coding"; gene_name "St7"; transcript_type "retained_intron"; transcript_name "St7-212"; exon_number 2; exon_id "ENSMUSE00000656390.3"; level 2; transcript_support_level "2"; mgi_id "MGI:1927450"; havana_gene "OTTMUSG00000015033.1"; havana_transcript "OTTMUST00000035711.1";
chr6	ENSEMBL_gcm37	exon	17693405	17694361	1.60487726465437	+	.	gene_id "ENSMUSG00000029534.18"; transcript_id "ENSMUSG00000029534.18_tx_35"; exon_id "chr6_17693405_17694361_+"; exonnum "1"; txlen "2895";
chr6	ENSEMBL_gcm37	exon	17693405	17694361	1.60487726465437	+	.	gene_id "ENSMUSG00000029534.18"; transcript_id "ENSMUSG00000029534.18_tx_36"; exon_id "chr6_17693405_17694361_+"; exonnum "1"; txlen "2964";
chr6	ENSEMBL	gene	17693425	17693556	0	+	.	gene_id "ENSMUSG00002075585.1"; gene_type "misc_RNA"; gene_name "Gm55211"; level 3; mgi_id "MGI:6846895";
chr6	ENSEMBL	transcript	17693425	17693556	0	+	.	gene_id "ENSMUSG00002075585.1"; transcript_id "ENSMUST00020183670.1"; gene_type "misc_RNA"; gene_name "Gm55211"; transcript_type "misc_RNA"; transcript_name "Gm55211-201"; level 3; mgi_id "MGI:6846895"; tag "basic"; tag "Ensembl_canonical"; tag "GENCODE_Primary";
chr6	ENSEMBL	exon	17693425	17693556	0	+	.	gene_id "ENSMUSG00002075585.1"; transcript_id "ENSMUST00020183670.1"; gene_type "misc_RNA"; gene_name "Gm55211"; transcript_type "misc_RNA"; transcript_name "Gm55211-201"; exon_number 1; exon_id "ENSMUSE00011468746.1"; level 3; mgi_id "MGI:6846895"; tag "basic"; tag "Ensembl_canonical"; tag "GENCODE_Primary";
chr6	ENSEMBL	gene	17693936	17694044	0	+	.	gene_id "ENSMUSG00002076529.1"; gene_type "misc_RNA"; gene_name "Gm55212"; level 3; mgi_id "MGI:6846897";
chr6	ENSEMBL	transcript	17693936	17694044	0	+	.	gene_id "ENSMUSG00002076529.1"; transcript_id "ENSMUST00020182879.1"; gene_type "misc_RNA"; gene_name "Gm55212"; transcript_type "misc_RNA"; transcript_name "Gm55212-201"; level 3; mgi_id "MGI:6846897"; tag "basic"; tag "Ensembl_canonical"; tag "GENCODE_Primary";
chr6	ENSEMBL	exon	17693936	17694044	0	+	.	gene_id "ENSMUSG00002076529.1"; transcript_id "ENSMUST00020182879.1"; gene_type "misc_RNA"; gene_name "Gm55212"; transcript_type "misc_RNA"; transcript_name "Gm55212-201"; exon_number 1; exon_id "ENSMUSE00011468560.1"; level 3; mgi_id "MGI:6846897"; tag "basic"; tag "Ensembl_canonical"; tag "GENCODE_Primary";
chr6	HAVANA	UTR	17693946	17694210	0	+	.	gene_id "ENSMUSG00000029534.18"; transcript_id "ENSMUST00000115420.8"; gene_type "protein_coding"; gene_name "St7"; transcript_type "protein_coding"; transcript_name "St7-209"; exon_number 1; exon_id "ENSMUSE00000702799.2"; level 1; protein_id "ENSMUSP00000111080.2"; transcript_support_level "5"; mgi_id "MGI:1927450"; tag "not_organism_supported"; tag "basic"; tag "exp_conf"; havana_gene "OTTMUSG00000015033.1"; havana_transcript "OTTMUST00000058890.1";
chr6	HAVANA	exon	17693946	17694361	0	+	.	gene_id "ENSMUSG00000029534.18"; transcript_id "ENSMUST00000115420.8"; gene_type "protein_coding"; gene_name "St7"; transcript_type "protein_coding"; transcript_name "St7-209"; exon_number 1; exon_id "ENSMUSE00000702799.2"; level 1; protein_id "ENSMUSP00000111080.2"; transcript_support_level "5"; mgi_id "MGI:1927450"; tag "not_organism_supported"; tag "basic"; tag "exp_conf"; havana_gene "OTTMUSG00000015033.1"; havana_transcript "OTTMUST00000058890.1";
chr6	HAVANA	transcript	17693946	17943021	0	+	.	gene_id "ENSMUSG00000029534.18"; transcript_id "ENSMUST00000115420.8"; gene_type "protein_coding"; gene_name "St7"; transcript_type "protein_coding"; transcript_name "St7-209"; level 1; protein_id "ENSMUSP00000111080.2"; transcript_support_level "5"; mgi_id "MGI:1927450"; tag "not_organism_supported"; tag "basic"; tag "exp_conf"; havana_gene "OTTMUSG00000015033.1"; havana_transcript "OTTMUST00000058890.1";
chr6	HAVANA	UTR	17693993	17694210	0	+	.	gene_id "ENSMUSG00000029534.18"; transcript_id "ENSMUST00000115419.8"; gene_type "protein_coding"; gene_name "St7"; transcript_type "protein_coding"; transcript_name "St7-208"; exon_number 1; exon_id "ENSMUSE00000702795.2"; level 2; protein_id "ENSMUSP00000111079.2"; transcript_support_level "1"; mgi_id "MGI:1927450"; tag "basic"; tag "CCDS"; ccdsid "CCDS80490.1"; havana_gene "OTTMUSG00000015033.1"; havana_transcript "OTTMUST00000035712.1";
chr6	HAVANA	exon	17693993	17694361	0	+	.	gene_id "ENSMUSG00000029534.18"; transcript_id "ENSMUST00000115419.8"; gene_type "protein_coding"; gene_name "St7"; transcript_type "protein_coding"; transcript_name "St7-208"; exon_number 1; exon_id "ENSMUSE00000702795.2"; level 2; protein_id "ENSMUSP00000111079.2"; transcript_support_level "1"; mgi_id "MGI:1927450"; tag "basic"; tag "CCDS"; ccdsid "CCDS80490.1"; havana_gene "OTTMUSG00000015033.1"; havana_transcript "OTTMUST00000035712.1";
chr6	HAVANA	transcript	17693993	17943021	0	+	.	gene_id "ENSMUSG00000029534.18"; transcript_id "ENSMUST00000115419.8"; gene_type "protein_coding"; gene_name "St7"; transcript_type "protein_coding"; transcript_name "St7-208"; level 2; protein_id "ENSMUSP00000111079.2"; transcript_support_level "1"; mgi_id "MGI:1927450"; tag "basic"; tag "CCDS"; ccdsid "CCDS80490.1"; havana_gene "OTTMUSG00000015033.1"; havana_transcript "OTTMUST00000035712.1";
chr6	HAVANA	UTR	17694031	17694210	0	+	.	gene_id "ENSMUSG00000029534.18"; transcript_id "ENSMUST00000125673.8"; gene_type "protein_coding"; gene_name "St7"; transcript_type "nonsense_mediated_decay"; transcript_name "St7-210"; exon_number 1; exon_id "ENSMUSE00000376393.5"; level 2; protein_id "ENSMUSP00000122970.2"; transcript_support_level "5"; mgi_id "MGI:1927450"; havana_gene "OTTMUSG00000015033.1"; havana_transcript "OTTMUST00000084849.1";
chr6	HAVANA	UTR	17694031	17694210	0	+	.	gene_id "ENSMUSG00000029534.18"; transcript_id "ENSMUST00000052113.12"; gene_type "protein_coding"; gene_name "St7"; transcript_type "protein_coding"; transcript_name "St7-202"; exon_number 1; exon_id "ENSMUSE00000376393.5"; level 2; protein_id "ENSMUSP00000062886.6"; transcript_support_level "1"; mgi_id "MGI:1927450"; tag "basic"; tag "Ensembl_canonical"; tag "GENCODE_Primary"; tag "appris_principal_1"; tag "CCDS"; ccdsid "CCDS71729.1"; havana_gene "OTTMUSG00000015033.1"; havana_transcript "OTTMUST00000035710.1";
chr6	HAVANA	UTR	17694031	17694210	0	+	.	gene_id "ENSMUSG00000029534.18"; transcript_id "ENSMUST00000081635.13"; gene_type "protein_coding"; gene_name "St7"; transcript_type "protein_coding"; transcript_name "St7-205"; exon_number 1; exon_id "ENSMUSE00000376393.5"; level 2; protein_id "ENSMUSP00000080341.7"; transcript_support_level "1"; mgi_id "MGI:1927450"; tag "basic"; tag "CCDS"; ccdsid "CCDS71728.1"; havana_gene "OTTMUSG00000015033.1"; havana_transcript "OTTMUST00000035713.1";
chr6	HAVANA	UTR	17694031	17694210	0	+	.	gene_id "ENSMUSG00000029534.18"; transcript_id "ENSMUST00000150281.8"; gene_type "protein_coding"; gene_name "St7"; transcript_type "nonsense_mediated_decay"; transcript_name "St7-219"; exon_number 1; exon_id "ENSMUSE00000376393.5"; level 2; protein_id "ENSMUSP00000116304.2"; transcript_support_level "5"; mgi_id "MGI:1927450"; havana_gene "OTTMUSG00000015033.1"; havana_transcript "OTTMUST00000084848.1";
chr6	HAVANA	UTR	17694031	17694210	0	+	.	gene_id "ENSMUSG00000029534.18"; transcript_id "ENSMUST00000144488.8"; gene_type "protein_coding"; gene_name "St7"; transcript_type "nonsense_mediated_decay"; transcript_name "St7-217"; exon_number 1; exon_id "ENSMUSE00000376393.5"; level 2; protein_id "ENSMUSP00000115215.2"; transcript_support_level "5"; mgi_id "MGI:1927450"; havana_gene "OTTMUSG00000015033.1"; havana_transcript "OTTMUST00000058891.1";
chr6	HAVANA	exon	17694031	17694361	0	+	.	gene_id "ENSMUSG00000029534.18"; transcript_id "ENSMUST00000125673.8"; gene_type "protein_coding"; gene_name "St7"; transcript_type "nonsense_mediated_decay"; transcript_name "St7-210"; exon_number 1; exon_id "ENSMUSE00000376393.5"; level 2; protein_id "ENSMUSP00000122970.2"; transcript_support_level "5"; mgi_id "MGI:1927450"; havana_gene "OTTMUSG00000015033.1"; havana_transcript "OTTMUST00000084849.1";
chr6	HAVANA	exon	17694031	17694361	0	+	.	gene_id "ENSMUSG00000029534.18"; transcript_id "ENSMUST00000052113.12"; gene_type "protein_coding"; gene_name "St7"; transcript_type "protein_coding"; transcript_name "St7-202"; exon_number 1; exon_id "ENSMUSE00000376393.5"; level 2; protein_id "ENSMUSP00000062886.6"; transcript_support_level "1"; mgi_id "MGI:1927450"; tag "basic"; tag "Ensembl_canonical"; tag "GENCODE_Primary"; tag "appris_principal_1"; tag "CCDS"; ccdsid "CCDS71729.1"; havana_gene "OTTMUSG00000015033.1"; havana_transcript "OTTMUST00000035710.1";
chr6	HAVANA	exon	17694031	17694361	0	+	.	gene_id "ENSMUSG00000029534.18"; transcript_id "ENSMUST00000081635.13"; gene_type "protein_coding"; gene_name "St7"; transcript_type "protein_coding"; transcript_name "St7-205"; exon_number 1; exon_id "ENSMUSE00000376393.5"; level 2; protein_id "ENSMUSP00000080341.7"; transcript_support_level "1"; mgi_id "MGI:1927450"; tag "basic"; tag "CCDS"; ccdsid "CCDS71728.1"; havana_gene "OTTMUSG00000015033.1"; havana_transcript "OTTMUST00000035713.1";
chr6	HAVANA	exon	17694031	17694361	0	+	.	gene_id "ENSMUSG00000029534.18"; transcript_id "ENSMUST00000150281.8"; gene_type "protein_coding"; gene_name "St7"; transcript_type "nonsense_mediated_decay"; transcript_name "St7-219"; exon_number 1; exon_id "ENSMUSE00000376393.5"; level 2; protein_id "ENSMUSP00000116304.2"; transcript_support_level "5"; mgi_id "MGI:1927450"; havana_gene "OTTMUSG00000015033.1"; havana_transcript "OTTMUST00000084848.1";
chr6	HAVANA	exon	17694031	17694361	0	+	.	gene_id "ENSMUSG00000029534.18"; transcript_id "ENSMUST00000144488.8"; gene_type "protein_coding"; gene_name "St7"; transcript_type "nonsense_mediated_decay"; transcript_name "St7-217"; exon_number 1; exon_id "ENSMUSE00000376393.5"; level 2; protein_id "ENSMUSP00000115215.2"; transcript_support_level "5"; mgi_id "MGI:1927450"; havana_gene "OTTMUSG00000015033.1"; havana_transcript "OTTMUST00000058891.1";
chr6	HAVANA	transcript	17694031	17855027	0	+	.	gene_id "ENSMUSG00000029534.18"; transcript_id "ENSMUST00000125673.8"; gene_type "protein_coding"; gene_name "St7"; transcript_type "nonsense_mediated_decay"; transcript_name "St7-210"; level 2; protein_id "ENSMUSP00000122970.2"; transcript_support_level "5"; mgi_id "MGI:1927450"; havana_gene "OTTMUSG00000015033.1"; havana_transcript "OTTMUST00000084849.1";
chr6	HAVANA	transcript	17694031	17942965	0	+	.	gene_id "ENSMUSG00000029534.18"; transcript_id "ENSMUST00000052113.12"; gene_type "protein_coding"; gene_name "St7"; transcript_type "protein_coding"; transcript_name "St7-202"; level 2; protein_id "ENSMUSP00000062886.6"; transcript_support_level "1"; mgi_id "MGI:1927450"; tag "basic"; tag "Ensembl_canonical"; tag "GENCODE_Primary"; tag "appris_principal_1"; tag "CCDS"; ccdsid "CCDS71729.1"; havana_gene "OTTMUSG00000015033.1"; havana_transcript "OTTMUST00000035710.1";
chr6	HAVANA	transcript	17694031	17942965	0	+	.	gene_id "ENSMUSG00000029534.18"; transcript_id "ENSMUST00000081635.13"; gene_type "protein_coding"; gene_name "St7"; transcript_type "protein_coding"; transcript_name "St7-205"; level 2; protein_id "ENSMUSP00000080341.7"; transcript_support_level "1"; mgi_id "MGI:1927450"; tag "basic"; tag "CCDS"; ccdsid "CCDS71728.1"; havana_gene "OTTMUSG00000015033.1"; havana_transcript "OTTMUST00000035713.1";
chr6	HAVANA	transcript	17694031	17942965	0	+	.	gene_id "ENSMUSG00000029534.18"; transcript_id "ENSMUST00000150281.8"; gene_type "protein_coding"; gene_name "St7"; transcript_type "nonsense_mediated_decay"; transcript_name "St7-219"; level 2; protein_id "ENSMUSP00000116304.2"; transcript_support_level "5"; mgi_id "MGI:1927450"; havana_gene "OTTMUSG00000015033.1"; havana_transcript "OTTMUST00000084848.1";
chr6	HAVANA	transcript	17694031	17943024	0	+	.	gene_id "ENSMUSG00000029534.18"; transcript_id "ENSMUST00000144488.8"; gene_type "protein_coding"; gene_name "St7"; transcript_type "nonsense_mediated_decay"; transcript_name "St7-217"; level 2; protein_id "ENSMUSP00000115215.2"; transcript_support_level "5"; mgi_id "MGI:1927450"; havana_gene "OTTMUSG00000015033.1"; havana_transcript "OTTMUST00000058891.1";
chr6	HAVANA	UTR	17694166	17694210	0	+	.	gene_id "ENSMUSG00000029534.18"; transcript_id "ENSMUST00000115418.8"; gene_type "protein_coding"; gene_name "St7"; transcript_type "protein_coding"; transcript_name "St7-207"; exon_number 1; exon_id "ENSMUSE00000702792.2"; level 1; protein_id "ENSMUSP00000111078.2"; transcript_support_level "5"; mgi_id "MGI:1927450"; tag "not_organism_supported"; tag "basic"; tag "exp_conf"; havana_gene "OTTMUSG00000015033.1"; havana_transcript "OTTMUST00000058893.1";
chr6	HAVANA	exon	17694166	17694361	0	+	.	gene_id "ENSMUSG00000029534.18"; transcript_id "ENSMUST00000115418.8"; gene_type "protein_coding"; gene_name "St7"; transcript_type "protein_coding"; transcript_name "St7-207"; exon_number 1; exon_id "ENSMUSE00000702792.2"; level 1; protein_id "ENSMUSP00000111078.2"; transcript_support_level "5"; mgi_id "MGI:1927450"; tag "not_organism_supported"; tag "basic"; tag "exp_conf"; havana_gene "OTTMUSG00000015033.1"; havana_transcript "OTTMUST00000058893.1";
chr6	HAVANA	transcript	17694166	17942965	0	+	.	gene_id "ENSMUSG00000029534.18"; transcript_id "ENSMUST00000115418.8"; gene_type "protein_coding"; gene_name "St7"; transcript_type "protein_coding"; transcript_name "St7-207"; level 1; protein_id "ENSMUSP00000111078.2"; transcript_support_level "5"; mgi_id "MGI:1927450"; tag "not_organism_supported"; tag "basic"; tag "exp_conf"; havana_gene "OTTMUSG00000015033.1"; havana_transcript "OTTMUST00000058893.1";
chr6	HAVANA	start_codon	17694211	17694213	0	+	0	gene_id "ENSMUSG00000029534.18"; transcript_id "ENSMUST00000115420.8"; gene_type "protein_coding"; gene_name "St7"; transcript_type "protein_coding"; transcript_name "St7-209"; exon_number 1; exon_id "ENSMUSE00000702799.2"; level 1; protein_id "ENSMUSP00000111080.2"; transcript_support_level "5"; mgi_id "MGI:1927450"; tag "not_organism_supported"; tag "basic"; tag "exp_conf"; havana_gene "OTTMUSG00000015033.1"; havana_transcript "OTTMUST00000058890.1";
chr6	HAVANA	start_codon	17694211	17694213	0	+	0	gene_id "ENSMUSG00000029534.18"; transcript_id "ENSMUST00000115419.8"; gene_type "protein_coding"; gene_name "St7"; transcript_type "protein_coding"; transcript_name "St7-208"; exon_number 1; exon_id "ENSMUSE00000702795.2"; level 2; protein_id "ENSMUSP00000111079.2"; transcript_support_level "1"; mgi_id "MGI:1927450"; tag "basic"; tag "CCDS"; ccdsid "CCDS80490.1"; havana_gene "OTTMUSG00000015033.1"; havana_transcript "OTTMUST00000035712.1";
chr6	HAVANA	start_codon	17694211	17694213	0	+	0	gene_id "ENSMUSG00000029534.18"; transcript_id "ENSMUST00000125673.8"; gene_type "protein_coding"; gene_name "St7"; transcript_type "nonsense_mediated_decay"; transcript_name "St7-210"; exon_number 1; exon_id "ENSMUSE00000376393.5"; level 2; protein_id "ENSMUSP00000122970.2"; transcript_support_level "5"; mgi_id "MGI:1927450"; havana_gene "OTTMUSG00000015033.1"; havana_transcript "OTTMUST00000084849.1";
chr6	HAVANA	start_codon	17694211	17694213	0	+	0	gene_id "ENSMUSG00000029534.18"; transcript_id "ENSMUST00000052113.12"; gene_type "protein_coding"; gene_name "St7"; transcript_type "protein_coding"; transcript_name "St7-202"; exon_number 1; exon_id "ENSMUSE00000376393.5"; level 2; protein_id "ENSMUSP00000062886.6"; transcript_support_level "1"; mgi_id "MGI:1927450"; tag "basic"; tag "Ensembl_canonical"; tag "GENCODE_Primary"; tag "appris_principal_1"; tag "CCDS"; ccdsid "CCDS71729.1"; havana_gene "OTTMUSG00000015033.1"; havana_transcript "OTTMUST00000035710.1";
chr6	HAVANA	start_codon	17694211	17694213	0	+	0	gene_id "ENSMUSG00000029534.18"; transcript_id "ENSMUST00000081635.13"; gene_type "protein_coding"; gene_name "St7"; transcript_type "protein_coding"; transcript_name "St7-205"; exon_number 1; exon_id "ENSMUSE00000376393.5"; level 2; protein_id "ENSMUSP00000080341.7"; transcript_support_level "1"; mgi_id "MGI:1927450"; tag "basic"; tag "CCDS"; ccdsid "CCDS71728.1"; havana_gene "OTTMUSG00000015033.1"; havana_transcript "OTTMUST00000035713.1";
chr6	HAVANA	start_codon	17694211	17694213	0	+	0	gene_id "ENSMUSG00000029534.18"; transcript_id "ENSMUST00000150281.8"; gene_type "protein_coding"; gene_name "St7"; transcript_type "nonsense_mediated_decay"; transcript_name "St7-219"; exon_number 1; exon_id "ENSMUSE00000376393.5"; level 2; protein_id "ENSMUSP00000116304.2"; transcript_support_level "5"; mgi_id "MGI:1927450"; havana_gene "OTTMUSG00000015033.1"; havana_transcript "OTTMUST00000084848.1";
chr6	HAVANA	start_codon	17694211	17694213	0	+	0	gene_id "ENSMUSG00000029534.18"; transcript_id "ENSMUST00000144488.8"; gene_type "protein_coding"; gene_name "St7"; transcript_type "nonsense_mediated_decay"; transcript_name "St7-217"; exon_number 1; exon_id "ENSMUSE00000376393.5"; level 2; protein_id "ENSMUSP00000115215.2"; transcript_support_level "5"; mgi_id "MGI:1927450"; havana_gene "OTTMUSG00000015033.1"; havana_transcript "OTTMUST00000058891.1";
chr6	HAVANA	start_codon	17694211	17694213	0	+	0	gene_id "ENSMUSG00000029534.18"; transcript_id "ENSMUST00000115418.8"; gene_type "protein_coding"; gene_name "St7"; transcript_type "protein_coding"; transcript_name "St7-207"; exon_number 1; exon_id "ENSMUSE00000702792.2"; level 1; protein_id "ENSMUSP00000111078.2"; transcript_support_level "5"; mgi_id "MGI:1927450"; tag "not_organism_supported"; tag "basic"; tag "exp_conf"; havana_gene "OTTMUSG00000015033.1"; havana_transcript "OTTMUST00000058893.1";
chr6	HAVANA	CDS	17694211	17694361	0	+	0	gene_id "ENSMUSG00000029534.18"; transcript_id "ENSMUST00000115420.8"; gene_type "protein_coding"; gene_name "St7"; transcript_type "protein_coding"; transcript_name "St7-209"; exon_number 1; exon_id "ENSMUSE00000702799.2"; level 1; protein_id "ENSMUSP00000111080.2"; transcript_support_level "5"; mgi_id "MGI:1927450"; tag "not_organism_supported"; tag "basic"; tag "exp_conf"; havana_gene "OTTMUSG00000015033.1"; havana_transcript "OTTMUST00000058890.1";
chr6	HAVANA	CDS	17694211	17694361	0	+	0	gene_id "ENSMUSG00000029534.18"; transcript_id "ENSMUST00000115419.8"; gene_type "protein_coding"; gene_name "St7"; transcript_type "protein_coding"; transcript_name "St7-208"; exon_number 1; exon_id "ENSMUSE00000702795.2"; level 2; protein_id "ENSMUSP00000111079.2"; transcript_support_level "1"; mgi_id "MGI:1927450"; tag "basic"; tag "CCDS"; ccdsid "CCDS80490.1"; havana_gene "OTTMUSG00000015033.1"; havana_transcript "OTTMUST00000035712.1";
chr6	HAVANA	CDS	17694211	17694361	0	+	0	gene_id "ENSMUSG00000029534.18"; transcript_id "ENSMUST00000125673.8"; gene_type "protein_coding"; gene_name "St7"; transcript_type "nonsense_mediated_decay"; transcript_name "St7-210"; exon_number 1; exon_id "ENSMUSE00000376393.5"; level 2; protein_id "ENSMUSP00000122970.2"; transcript_support_level "5"; mgi_id "MGI:1927450"; havana_gene "OTTMUSG00000015033.1"; havana_transcript "OTTMUST00000084849.1";
chr6	HAVANA	CDS	17694211	17694361	0	+	0	gene_id "ENSMUSG00000029534.18"; transcript_id "ENSMUST00000052113.12"; gene_type "protein_coding"; gene_name "St7"; transcript_type "protein_coding"; transcript_name "St7-202"; exon_number 1; exon_id "ENSMUSE00000376393.5"; level 2; protein_id "ENSMUSP00000062886.6"; transcript_support_level "1"; mgi_id "MGI:1927450"; tag "basic"; tag "Ensembl_canonical"; tag "GENCODE_Primary"; tag "appris_principal_1"; tag "CCDS"; ccdsid "CCDS71729.1"; havana_gene "OTTMUSG00000015033.1"; havana_transcript "OTTMUST00000035710.1";
chr6	HAVANA	CDS	17694211	17694361	0	+	0	gene_id "ENSMUSG00000029534.18"; transcript_id "ENSMUST00000081635.13"; gene_type "protein_coding"; gene_name "St7"; transcript_type "protein_coding"; transcript_name "St7-205"; exon_number 1; exon_id "ENSMUSE00000376393.5"; level 2; protein_id "ENSMUSP00000080341.7"; transcript_support_level "1"; mgi_id "MGI:1927450"; tag "basic"; tag "CCDS"; ccdsid "CCDS71728.1"; havana_gene "OTTMUSG00000015033.1"; havana_transcript "OTTMUST00000035713.1";
chr6	HAVANA	CDS	17694211	17694361	0	+	0	gene_id "ENSMUSG00000029534.18"; transcript_id "ENSMUST00000150281.8"; gene_type "protein_coding"; gene_name "St7"; transcript_type "nonsense_mediated_decay"; transcript_name "St7-219"; exon_number 1; exon_id "ENSMUSE00000376393.5"; level 2; protein_id "ENSMUSP00000116304.2"; transcript_support_level "5"; mgi_id "MGI:1927450"; havana_gene "OTTMUSG00000015033.1"; havana_transcript "OTTMUST00000084848.1";
chr6	HAVANA	CDS	17694211	17694361	0	+	0	gene_id "ENSMUSG00000029534.18"; transcript_id "ENSMUST00000144488.8"; gene_type "protein_coding"; gene_name "St7"; transcript_type "nonsense_mediated_decay"; transcript_name "St7-217"; exon_number 1; exon_id "ENSMUSE00000376393.5"; level 2; protein_id "ENSMUSP00000115215.2"; transcript_support_level "5"; mgi_id "MGI:1927450"; havana_gene "OTTMUSG00000015033.1"; havana_transcript "OTTMUST00000058891.1";
chr6	HAVANA	CDS	17694211	17694361	0	+	0	gene_id "ENSMUSG00000029534.18"; transcript_id "ENSMUST00000115418.8"; gene_type "protein_coding"; gene_name "St7"; transcript_type "protein_coding"; transcript_name "St7-207"; exon_number 1; exon_id "ENSMUSE00000702792.2"; level 1; protein_id "ENSMUSP00000111078.2"; transcript_support_level "5"; mgi_id "MGI:1927450"; tag "not_organism_supported"; tag "basic"; tag "exp_conf"; havana_gene "OTTMUSG00000015033.1"; havana_transcript "OTTMUST00000058893.1";
chr6	ENSEMBL	gene	17694901	17695084	0	+	.	gene_id "ENSMUSG00002076302.1"; gene_type "misc_RNA"; gene_name "Gm55213"; level 3; mgi_id "MGI:6846899";
chr6	ENSEMBL	transcript	17694901	17695084	0	+	.	gene_id "ENSMUSG00002076302.1"; transcript_id "ENSMUST00020182594.1"; gene_type "misc_RNA"; gene_name "Gm55213"; transcript_type "misc_RNA"; transcript_name "Gm55213-201"; level 3; mgi_id "MGI:6846899"; tag "basic"; tag "Ensembl_canonical"; tag "GENCODE_Primary";
chr6	ENSEMBL	exon	17694901	17695084	0	+	.	gene_id "ENSMUSG00002076302.1"; transcript_id "ENSMUST00020182594.1"; gene_type "misc_RNA"; gene_name "Gm55213"; transcript_type "misc_RNA"; transcript_name "Gm55213-201"; exon_number 1; exon_id "ENSMUSE00011469661.1"; level 3; mgi_id "MGI:6846899"; tag "basic"; tag "Ensembl_canonical"; tag "GENCODE_Primary";
chr6	ENSEMBL	gene	17695353	17695529	0	+	.	gene_id "ENSMUSG00002075662.1"; gene_type "misc_RNA"; gene_name "Gm55215"; level 3; mgi_id "MGI:6846902";
chr6	ENSEMBL	transcript	17695353	17695529	0	+	.	gene_id "ENSMUSG00002075662.1"; transcript_id "ENSMUST00020182803.1"; gene_type "misc_RNA"; gene_name "Gm55215"; transcript_type "misc_RNA"; transcript_name "Gm55215-201"; level 3; mgi_id "MGI:6846902"; tag "basic"; tag "Ensembl_canonical"; tag "GENCODE_Primary";
chr6	ENSEMBL	exon	17695353	17695529	0	+	.	gene_id "ENSMUSG00002075662.1"; transcript_id "ENSMUST00020182803.1"; gene_type "misc_RNA"; gene_name "Gm55215"; transcript_type "misc_RNA"; transcript_name "Gm55215-201"; exon_number 1; exon_id "ENSMUSE00011469094.1"; level 3; mgi_id "MGI:6846902"; tag "basic"; tag "Ensembl_canonical"; tag "GENCODE_Primary";
chr6	ENSEMBL	gene	17696893	17697148	0	+	.	gene_id "ENSMUSG00002076318.1"; gene_type "misc_RNA"; gene_name "Gm55216"; level 3; mgi_id "MGI:6846904";
chr6	ENSEMBL	transcript	17696893	17697148	0	+	.	gene_id "ENSMUSG00002076318.1"; transcript_id "ENSMUST00020182852.1"; gene_type "misc_RNA"; gene_name "Gm55216"; transcript_type "misc_RNA"; transcript_name "Gm55216-201"; level 3; mgi_id "MGI:6846904"; tag "basic"; tag "Ensembl_canonical"; tag "GENCODE_Primary";
chr6	ENSEMBL	exon	17696893	17697148	0	+	.	gene_id "ENSMUSG00002076318.1"; transcript_id "ENSMUST00020182852.1"; gene_type "misc_RNA"; gene_name "Gm55216"; transcript_type "misc_RNA"; transcript_name "Gm55216-201"; exon_number 1; exon_id "ENSMUSE00011468602.1"; level 3; mgi_id "MGI:6846904"; tag "basic"; tag "Ensembl_canonical"; tag "GENCODE_Primary";
chr6	ENSEMBL	gene	17703230	17703415	0	+	.	gene_id "ENSMUSG00002076086.1"; gene_type "misc_RNA"; gene_name "Gm55217"; level 3; mgi_id "MGI:6846906";
chr6	ENSEMBL	transcript	17703230	17703415	0	+	.	gene_id "ENSMUSG00002076086.1"; transcript_id "ENSMUST00020183212.1"; gene_type "misc_RNA"; gene_name "Gm55217"; transcript_type "misc_RNA"; transcript_name "Gm55217-201"; level 3; mgi_id "MGI:6846906"; tag "basic"; tag "Ensembl_canonical"; tag "GENCODE_Primary";
chr6	ENSEMBL	exon	17703230	17703415	0	+	.	gene_id "ENSMUSG00002076086.1"; transcript_id "ENSMUST00020183212.1"; gene_type "misc_RNA"; gene_name "Gm55217"; transcript_type "misc_RNA"; transcript_name "Gm55217-201"; exon_number 1; exon_id "ENSMUSE00011468890.1"; level 3; mgi_id "MGI:6846906"; tag "basic"; tag "Ensembl_canonical"; tag "GENCODE_Primary";
chr6	HAVANA	gene	17717577	17720512	0	+	.	gene_id "ENSMUSG00000106822.2"; gene_type "TEC"; gene_name "Gm43533"; level 2; mgi_id "MGI:5663670"; tag "overlapping_locus"; havana_gene "OTTMUSG00000055848.1";
chr6	HAVANA	transcript	17717577	17720512	0	+	.	gene_id "ENSMUSG00000106822.2"; transcript_id "ENSMUST00000202933.2"; gene_type "TEC"; gene_name "Gm43533"; transcript_type "TEC"; transcript_name "Gm43533-201"; level 2; transcript_support_level "NA"; mgi_id "MGI:5663670"; tag "basic"; tag "Ensembl_canonical"; tag "GENCODE_Primary"; havana_gene "OTTMUSG00000055848.1"; havana_transcript "OTTMUST00000138199.1";
chr6	HAVANA	exon	17717577	17720512	0	+	.	gene_id "ENSMUSG00000106822.2"; transcript_id "ENSMUST00000202933.2"; gene_type "TEC"; gene_name "Gm43533"; transcript_type "TEC"; transcript_name "Gm43533-201"; exon_number 1; exon_id "ENSMUSE00001364394.2"; level 2; transcript_support_level "NA"; mgi_id "MGI:5663670"; tag "basic"; tag "Ensembl_canonical"; tag "GENCODE_Primary"; havana_gene "OTTMUSG00000055848.1"; havana_transcript "OTTMUST00000138199.1";
chr6	sragcm37_es	exon	17731222	17731291	0.941849045528985	+	.	gene_id "ENSMUSG00000029534.18"; transcript_id "ENSMUSG00000029534.18_tx_46"; exon_id "chr6_17731222_17731291_+"; exonnum "1"; txlen "1820";
chr6	HAVANA	UTR	17743591	17743680	0	+	.	gene_id "ENSMUSG00000029534.18"; transcript_id "ENSMUST00000000674.13"; gene_type "protein_coding"; gene_name "St7"; transcript_type "protein_coding"; transcript_name "St7-201"; exon_number 1; exon_id "ENSMUSE00001306866.2"; level 2; protein_id "ENSMUSP00000000674.7"; transcript_support_level "1"; mgi_id "MGI:1927450"; tag "basic"; tag "CCDS"; ccdsid "CCDS71731.1"; havana_gene "OTTMUSG00000015033.1"; havana_transcript "OTTMUST00000058897.1";
chr6	HAVANA	UTR	17743591	17743680	0	+	.	gene_id "ENSMUSG00000029534.18"; transcript_id "ENSMUST00000077080.9"; gene_type "protein_coding"; gene_name "St7"; transcript_type "protein_coding"; transcript_name "St7-204"; exon_number 1; exon_id "ENSMUSE00001306866.2"; level 2; protein_id "ENSMUSP00000076334.3"; transcript_support_level "1"; mgi_id "MGI:1927450"; tag "basic"; tag "CCDS"; ccdsid "CCDS71730.1"; havana_gene "OTTMUSG00000015033.1"; havana_transcript "OTTMUST00000138198.1";
chr6	HAVANA	exon	17743591	17743693	0	+	.	gene_id "ENSMUSG00000029534.18"; transcript_id "ENSMUST00000000674.13"; gene_type "protein_coding"; gene_name "St7"; transcript_type "protein_coding"; transcript_name "St7-201"; exon_number 1; exon_id "ENSMUSE00001306866.2"; level 2; protein_id "ENSMUSP00000000674.7"; transcript_support_level "1"; mgi_id "MGI:1927450"; tag "basic"; tag "CCDS"; ccdsid "CCDS71731.1"; havana_gene "OTTMUSG00000015033.1"; havana_transcript "OTTMUST00000058897.1";
chr6	HAVANA	exon	17743591	17743693	0	+	.	gene_id "ENSMUSG00000029534.18"; transcript_id "ENSMUST00000077080.9"; gene_type "protein_coding"; gene_name "St7"; transcript_type "protein_coding"; transcript_name "St7-204"; exon_number 1; exon_id "ENSMUSE00001306866.2"; level 2; protein_id "ENSMUSP00000076334.3"; transcript_support_level "1"; mgi_id "MGI:1927450"; tag "basic"; tag "CCDS"; ccdsid "CCDS71730.1"; havana_gene "OTTMUSG00000015033.1"; havana_transcript "OTTMUST00000138198.1";
chr6	HAVANA	transcript	17743591	17942965	0	+	.	gene_id "ENSMUSG00000029534.18"; transcript_id "ENSMUST00000000674.13"; gene_type "protein_coding"; gene_name "St7"; transcript_type "protein_coding"; transcript_name "St7-201"; level 2; protein_id "ENSMUSP00000000674.7"; transcript_support_level "1"; mgi_id "MGI:1927450"; tag "basic"; tag "CCDS"; ccdsid "CCDS71731.1"; havana_gene "OTTMUSG00000015033.1"; havana_transcript "OTTMUST00000058897.1";
chr6	HAVANA	transcript	17743591	17942965	0	+	.	gene_id "ENSMUSG00000029534.18"; transcript_id "ENSMUST00000077080.9"; gene_type "protein_coding"; gene_name "St7"; transcript_type "protein_coding"; transcript_name "St7-204"; level 2; protein_id "ENSMUSP00000076334.3"; transcript_support_level "1"; mgi_id "MGI:1927450"; tag "basic"; tag "CCDS"; ccdsid "CCDS71730.1"; havana_gene "OTTMUSG00000015033.1"; havana_transcript "OTTMUST00000138198.1";
chr6	HAVANA	start_codon	17743681	17743683	0	+	0	gene_id "ENSMUSG00000029534.18"; transcript_id "ENSMUST00000000674.13"; gene_type "protein_coding"; gene_name "St7"; transcript_type "protein_coding"; transcript_name "St7-201"; exon_number 1; exon_id "ENSMUSE00001306866.2"; level 2; protein_id "ENSMUSP00000000674.7"; transcript_support_level "1"; mgi_id "MGI:1927450"; tag "basic"; tag "CCDS"; ccdsid "CCDS71731.1"; havana_gene "OTTMUSG00000015033.1"; havana_transcript "OTTMUST00000058897.1";
chr6	HAVANA	start_codon	17743681	17743683	0	+	0	gene_id "ENSMUSG00000029534.18"; transcript_id "ENSMUST00000077080.9"; gene_type "protein_coding"; gene_name "St7"; transcript_type "protein_coding"; transcript_name "St7-204"; exon_number 1; exon_id "ENSMUSE00001306866.2"; level 2; protein_id "ENSMUSP00000076334.3"; transcript_support_level "1"; mgi_id "MGI:1927450"; tag "basic"; tag "CCDS"; ccdsid "CCDS71730.1"; havana_gene "OTTMUSG00000015033.1"; havana_transcript "OTTMUST00000138198.1";
chr6	HAVANA	CDS	17743681	17743693	0	+	0	gene_id "ENSMUSG00000029534.18"; transcript_id "ENSMUST00000000674.13"; gene_type "protein_coding"; gene_name "St7"; transcript_type "protein_coding"; transcript_name "St7-201"; exon_number 1; exon_id "ENSMUSE00001306866.2"; level 2; protein_id "ENSMUSP00000000674.7"; transcript_support_level "1"; mgi_id "MGI:1927450"; tag "basic"; tag "CCDS"; ccdsid "CCDS71731.1"; havana_gene "OTTMUSG00000015033.1"; havana_transcript "OTTMUST00000058897.1";
chr6	HAVANA	CDS	17743681	17743693	0	+	0	gene_id "ENSMUSG00000029534.18"; transcript_id "ENSMUST00000077080.9"; gene_type "protein_coding"; gene_name "St7"; transcript_type "protein_coding"; transcript_name "St7-204"; exon_number 1; exon_id "ENSMUSE00001306866.2"; level 2; protein_id "ENSMUSP00000076334.3"; transcript_support_level "1"; mgi_id "MGI:1927450"; tag "basic"; tag "CCDS"; ccdsid "CCDS71730.1"; havana_gene "OTTMUSG00000015033.1"; havana_transcript "OTTMUST00000138198.1";
chr6	HAVANA	UTR	17749169	17749591	0	+	.	gene_id "ENSMUSG00000029534.18"; transcript_id "ENSMUST00000053148.14"; gene_type "protein_coding"; gene_name "St7"; transcript_type "protein_coding"; transcript_name "St7-203"; exon_number 1; exon_id "ENSMUSE00001262158.2"; level 2; protein_id "ENSMUSP00000057326.8"; transcript_support_level "1"; mgi_id "MGI:1927450"; tag "basic"; tag "CCDS"; ccdsid "CCDS19927.1"; havana_gene "OTTMUSG00000015033.1"; havana_transcript "OTTMUST00000035704.1";
chr6	HAVANA	exon	17749169	17749613	0	+	.	gene_id "ENSMUSG00000029534.18"; transcript_id "ENSMUST00000138726.8"; gene_type "protein_coding"; gene_name "St7"; transcript_type "protein_coding_CDS_not_defined"; transcript_name "St7-215"; exon_number 1; exon_id "ENSMUSE00001308971.2"; level 2; transcript_support_level "1"; mgi_id "MGI:1927450"; tag "NMD_likely_if_extended"; havana_gene "OTTMUSG00000015033.1"; havana_transcript "OTTMUST00000035705.1";
chr6	HAVANA	exon	17749169	17749613	0	+	.	gene_id "ENSMUSG00000029534.18"; transcript_id "ENSMUST00000053148.14"; gene_type "protein_coding"; gene_name "St7"; transcript_type "protein_coding"; transcript_name "St7-203"; exon_number 1; exon_id "ENSMUSE00001262158.2"; level 2; protein_id "ENSMUSP00000057326.8"; transcript_support_level "1"; mgi_id "MGI:1927450"; tag "basic"; tag "CCDS"; ccdsid "CCDS19927.1"; havana_gene "OTTMUSG00000015033.1"; havana_transcript "OTTMUST00000035704.1";
chr6	HAVANA	transcript	17749169	17906505	0	+	.	gene_id "ENSMUSG00000029534.18"; transcript_id "ENSMUST00000138726.8"; gene_type "protein_coding"; gene_name "St7"; transcript_type "protein_coding_CDS_not_defined"; transcript_name "St7-215"; level 2; transcript_support_level "1"; mgi_id "MGI:1927450"; tag "NMD_likely_if_extended"; havana_gene "OTTMUSG00000015033.1"; havana_transcript "OTTMUST00000035705.1";
chr6	HAVANA	transcript	17749169	17943024	0	+	.	gene_id "ENSMUSG00000029534.18"; transcript_id "ENSMUST00000053148.14"; gene_type "protein_coding"; gene_name "St7"; transcript_type "protein_coding"; transcript_name "St7-203"; level 2; protein_id "ENSMUSP00000057326.8"; transcript_support_level "1"; mgi_id "MGI:1927450"; tag "basic"; tag "CCDS"; ccdsid "CCDS19927.1"; havana_gene "OTTMUSG00000015033.1"; havana_transcript "OTTMUST00000035704.1";
chr6	HAVANA	UTR	17749215	17749591	0	+	.	gene_id "ENSMUSG00000029534.18"; transcript_id "ENSMUST00000115417.4"; gene_type "protein_coding"; gene_name "St7"; transcript_type "protein_coding"; transcript_name "St7-206"; exon_number 1; exon_id "ENSMUSE00000359726.6"; level 2; protein_id "ENSMUSP00000111077.4"; transcript_support_level "1"; mgi_id "MGI:1927450"; tag "basic"; tag "CCDS"; ccdsid "CCDS39431.1"; havana_gene "OTTMUSG00000015033.1"; havana_transcript "OTTMUST00000035706.1";
chr6	HAVANA	exon	17749215	17749613	0	+	.	gene_id "ENSMUSG00000029534.18"; transcript_id "ENSMUST00000115417.4"; gene_type "protein_coding"; gene_name "St7"; transcript_type "protein_coding"; transcript_name "St7-206"; exon_number 1; exon_id "ENSMUSE00000359726.6"; level 2; protein_id "ENSMUSP00000111077.4"; transcript_support_level "1"; mgi_id "MGI:1927450"; tag "basic"; tag "CCDS"; ccdsid "CCDS39431.1"; havana_gene "OTTMUSG00000015033.1"; havana_transcript "OTTMUST00000035706.1";
chr6	HAVANA	transcript	17749215	17943019	0	+	.	gene_id "ENSMUSG00000029534.18"; transcript_id "ENSMUST00000115417.4"; gene_type "protein_coding"; gene_name "St7"; transcript_type "protein_coding"; transcript_name "St7-206"; level 2; protein_id "ENSMUSP00000111077.4"; transcript_support_level "1"; mgi_id "MGI:1927450"; tag "basic"; tag "CCDS"; ccdsid "CCDS39431.1"; havana_gene "OTTMUSG00000015033.1"; havana_transcript "OTTMUST00000035706.1";
chr6	HAVANA	exon	17749291	17749613	0	+	.	gene_id "ENSMUSG00000029534.18"; transcript_id "ENSMUST00000132175.8"; gene_type "protein_coding"; gene_name "St7"; transcript_type "retained_intron"; transcript_name "St7-214"; exon_number 1; exon_id "ENSMUSE00000795211.2"; level 2; transcript_support_level "2"; mgi_id "MGI:1927450"; havana_gene "OTTMUSG00000015033.1"; havana_transcript "OTTMUST00000035707.1";
chr6	ENSEMBL_gcm37	exon	17749291	17749613	1.77322103367406	+	.	gene_id "ENSMUSG00000029534.18"; transcript_id "ENSMUSG00000029534.18_tx_33"; exon_id "chr6_17749291_17749613_+"; exonnum "1"; txlen "2261";
chr6	ENSEMBL_gcm37	exon	17749291	17749613	1.77322103367406	+	.	gene_id "ENSMUSG00000029534.18"; transcript_id "ENSMUSG00000029534.18_tx_34"; exon_id "chr6_17749291_17749613_+"; exonnum "1"; txlen "2330";
chr6	HAVANA	transcript	17749291	17836714	0	+	.	gene_id "ENSMUSG00000029534.18"; transcript_id "ENSMUST00000132175.8"; gene_type "protein_coding"; gene_name "St7"; transcript_type "retained_intron"; transcript_name "St7-214"; level 2; transcript_support_level "2"; mgi_id "MGI:1927450"; havana_gene "OTTMUSG00000015033.1"; havana_transcript "OTTMUST00000035707.1";
chr6	HAVANA	exon	17749328	17749613	0	+	.	gene_id "ENSMUSG00000029534.18"; transcript_id "ENSMUST00000154059.8"; gene_type "protein_coding"; gene_name "St7"; transcript_type "retained_intron"; transcript_name "St7-220"; exon_number 1; exon_id "ENSMUSE00000754665.2"; level 2; transcript_support_level "2"; mgi_id "MGI:1927450"; havana_gene "OTTMUSG00000015033.1"; havana_transcript "OTTMUST00000035708.1";
chr6	HAVANA	transcript	17749328	17943021	0	+	.	gene_id "ENSMUSG00000029534.18"; transcript_id "ENSMUST00000154059.8"; gene_type "protein_coding"; gene_name "St7"; transcript_type "retained_intron"; transcript_name "St7-220"; level 2; transcript_support_level "2"; mgi_id "MGI:1927450"; havana_gene "OTTMUSG00000015033.1"; havana_transcript "OTTMUST00000035708.1";
chr6	HAVANA	exon	17749391	17749613	0	+	.	gene_id "ENSMUSG00000029534.18"; transcript_id "ENSMUST00000140358.8"; gene_type "protein_coding"; gene_name "St7"; transcript_type "retained_intron"; transcript_name "St7-216"; exon_number 1; exon_id "ENSMUSE00000739770.2"; level 2; transcript_support_level "2"; mgi_id "MGI:1927450"; havana_gene "OTTMUSG00000015033.1"; havana_transcript "OTTMUST00000035709.1";
chr6	HAVANA	transcript	17749391	17943000	0	+	.	gene_id "ENSMUSG00000029534.18"; transcript_id "ENSMUST00000140358.8"; gene_type "protein_coding"; gene_name "St7"; transcript_type "retained_intron"; transcript_name "St7-216"; level 2; transcript_support_level "2"; mgi_id "MGI:1927450"; havana_gene "OTTMUSG00000015033.1"; havana_transcript "OTTMUST00000035709.1";
chr6	HAVANA	start_codon	17749592	17749594	0	+	0	gene_id "ENSMUSG00000029534.18"; transcript_id "ENSMUST00000053148.14"; gene_type "protein_coding"; gene_name "St7"; transcript_type "protein_coding"; transcript_name "St7-203"; exon_number 1; exon_id "ENSMUSE00001262158.2"; level 2; protein_id "ENSMUSP00000057326.8"; transcript_support_level "1"; mgi_id "MGI:1927450"; tag "basic"; tag "CCDS"; ccdsid "CCDS19927.1"; havana_gene "OTTMUSG00000015033.1"; havana_transcript "OTTMUST00000035704.1";
chr6	HAVANA	start_codon	17749592	17749594	0	+	0	gene_id "ENSMUSG00000029534.18"; transcript_id "ENSMUST00000115417.4"; gene_type "protein_coding"; gene_name "St7"; transcript_type "protein_coding"; transcript_name "St7-206"; exon_number 1; exon_id "ENSMUSE00000359726.6"; level 2; protein_id "ENSMUSP00000111077.4"; transcript_support_level "1"; mgi_id "MGI:1927450"; tag "basic"; tag "CCDS"; ccdsid "CCDS39431.1"; havana_gene "OTTMUSG00000015033.1"; havana_transcript "OTTMUST00000035706.1";
chr6	HAVANA	CDS	17749592	17749613	0	+	0	gene_id "ENSMUSG00000029534.18"; transcript_id "ENSMUST00000053148.14"; gene_type "protein_coding"; gene_name "St7"; transcript_type "protein_coding"; transcript_name "St7-203"; exon_number 1; exon_id "ENSMUSE00001262158.2"; level 2; protein_id "ENSMUSP00000057326.8"; transcript_support_level "1"; mgi_id "MGI:1927450"; tag "basic"; tag "CCDS"; ccdsid "CCDS19927.1"; havana_gene "OTTMUSG00000015033.1"; havana_transcript "OTTMUST00000035704.1";
chr6	HAVANA	CDS	17749592	17749613	0	+	0	gene_id "ENSMUSG00000029534.18"; transcript_id "ENSMUST00000115417.4"; gene_type "protein_coding"; gene_name "St7"; transcript_type "protein_coding"; transcript_name "St7-206"; exon_number 1; exon_id "ENSMUSE00000359726.6"; level 2; protein_id "ENSMUSP00000111077.4"; transcript_support_level "1"; mgi_id "MGI:1927450"; tag "basic"; tag "CCDS"; ccdsid "CCDS39431.1"; havana_gene "OTTMUSG00000015033.1"; havana_transcript "OTTMUST00000035706.1";
chr6	HAVANA	exon	17819249	17819331	0	+	.	gene_id "ENSMUSG00000029534.18"; transcript_id "ENSMUST00000115420.8"; gene_type "protein_coding"; gene_name "St7"; transcript_type "protein_coding"; transcript_name "St7-209"; exon_number 2; exon_id "ENSMUSE00001236319.2"; level 1; protein_id "ENSMUSP00000111080.2"; transcript_support_level "5"; mgi_id "MGI:1927450"; tag "not_organism_supported"; tag "basic"; tag "exp_conf"; havana_gene "OTTMUSG00000015033.1"; havana_transcript "OTTMUST00000058890.1";
chr6	HAVANA	CDS	17819249	17819331	0	+	2	gene_id "ENSMUSG00000029534.18"; transcript_id "ENSMUST00000115420.8"; gene_type "protein_coding"; gene_name "St7"; transcript_type "protein_coding"; transcript_name "St7-209"; exon_number 2; exon_id "ENSMUSE00001236319.2"; level 1; protein_id "ENSMUSP00000111080.2"; transcript_support_level "5"; mgi_id "MGI:1927450"; tag "not_organism_supported"; tag "basic"; tag "exp_conf"; havana_gene "OTTMUSG00000015033.1"; havana_transcript "OTTMUST00000058890.1";
chr6	HAVANA	exon	17819249	17819331	0	+	.	gene_id "ENSMUSG00000029534.18"; transcript_id "ENSMUST00000115419.8"; gene_type "protein_coding"; gene_name "St7"; transcript_type "protein_coding"; transcript_name "St7-208"; exon_number 2; exon_id "ENSMUSE00001236319.2"; level 2; protein_id "ENSMUSP00000111079.2"; transcript_support_level "1"; mgi_id "MGI:1927450"; tag "basic"; tag "CCDS"; ccdsid "CCDS80490.1"; havana_gene "OTTMUSG00000015033.1"; havana_transcript "OTTMUST00000035712.1";
chr6	HAVANA	CDS	17819249	17819331	0	+	2	gene_id "ENSMUSG00000029534.18"; transcript_id "ENSMUST00000115419.8"; gene_type "protein_coding"; gene_name "St7"; transcript_type "protein_coding"; transcript_name "St7-208"; exon_number 2; exon_id "ENSMUSE00001236319.2"; level 2; protein_id "ENSMUSP00000111079.2"; transcript_support_level "1"; mgi_id "MGI:1927450"; tag "basic"; tag "CCDS"; ccdsid "CCDS80490.1"; havana_gene "OTTMUSG00000015033.1"; havana_transcript "OTTMUST00000035712.1";
chr6	HAVANA	exon	17819249	17819331	0	+	.	gene_id "ENSMUSG00000029534.18"; transcript_id "ENSMUST00000052113.12"; gene_type "protein_coding"; gene_name "St7"; transcript_type "protein_coding"; transcript_name "St7-202"; exon_number 2; exon_id "ENSMUSE00001236319.2"; level 2; protein_id "ENSMUSP00000062886.6"; transcript_support_level "1"; mgi_id "MGI:1927450"; tag "basic"; tag "Ensembl_canonical"; tag "GENCODE_Primary"; tag "appris_principal_1"; tag "CCDS"; ccdsid "CCDS71729.1"; havana_gene "OTTMUSG00000015033.1"; havana_transcript "OTTMUST00000035710.1";
chr6	HAVANA	CDS	17819249	17819331	0	+	2	gene_id "ENSMUSG00000029534.18"; transcript_id "ENSMUST00000052113.12"; gene_type "protein_coding"; gene_name "St7"; transcript_type "protein_coding"; transcript_name "St7-202"; exon_number 2; exon_id "ENSMUSE00001236319.2"; level 2; protein_id "ENSMUSP00000062886.6"; transcript_support_level "1"; mgi_id "MGI:1927450"; tag "basic"; tag "Ensembl_canonical"; tag "GENCODE_Primary"; tag "appris_principal_1"; tag "CCDS"; ccdsid "CCDS71729.1"; havana_gene "OTTMUSG00000015033.1"; havana_transcript "OTTMUST00000035710.1";
chr6	HAVANA	exon	17819249	17819331	0	+	.	gene_id "ENSMUSG00000029534.18"; transcript_id "ENSMUST00000081635.13"; gene_type "protein_coding"; gene_name "St7"; transcript_type "protein_coding"; transcript_name "St7-205"; exon_number 2; exon_id "ENSMUSE00001236319.2"; level 2; protein_id "ENSMUSP00000080341.7"; transcript_support_level "1"; mgi_id "MGI:1927450"; tag "basic"; tag "CCDS"; ccdsid "CCDS71728.1"; havana_gene "OTTMUSG00000015033.1"; havana_transcript "OTTMUST00000035713.1";
chr6	HAVANA	CDS	17819249	17819331	0	+	2	gene_id "ENSMUSG00000029534.18"; transcript_id "ENSMUST00000081635.13"; gene_type "protein_coding"; gene_name "St7"; transcript_type "protein_coding"; transcript_name "St7-205"; exon_number 2; exon_id "ENSMUSE00001236319.2"; level 2; protein_id "ENSMUSP00000080341.7"; transcript_support_level "1"; mgi_id "MGI:1927450"; tag "basic"; tag "CCDS"; ccdsid "CCDS71728.1"; havana_gene "OTTMUSG00000015033.1"; havana_transcript "OTTMUST00000035713.1";
chr6	HAVANA	exon	17819249	17819331	0	+	.	gene_id "ENSMUSG00000029534.18"; transcript_id "ENSMUST00000144488.8"; gene_type "protein_coding"; gene_name "St7"; transcript_type "nonsense_mediated_decay"; transcript_name "St7-217"; exon_number 2; exon_id "ENSMUSE00001236319.2"; level 2; protein_id "ENSMUSP00000115215.2"; transcript_support_level "5"; mgi_id "MGI:1927450"; havana_gene "OTTMUSG00000015033.1"; havana_transcript "OTTMUST00000058891.1";
chr6	HAVANA	CDS	17819249	17819331	0	+	2	gene_id "ENSMUSG00000029534.18"; transcript_id "ENSMUST00000144488.8"; gene_type "protein_coding"; gene_name "St7"; transcript_type "nonsense_mediated_decay"; transcript_name "St7-217"; exon_number 2; exon_id "ENSMUSE00001236319.2"; level 2; protein_id "ENSMUSP00000115215.2"; transcript_support_level "5"; mgi_id "MGI:1927450"; havana_gene "OTTMUSG00000015033.1"; havana_transcript "OTTMUST00000058891.1";
chr6	HAVANA	exon	17819249	17819331	0	+	.	gene_id "ENSMUSG00000029534.18"; transcript_id "ENSMUST00000115418.8"; gene_type "protein_coding"; gene_name "St7"; transcript_type "protein_coding"; transcript_name "St7-207"; exon_number 2; exon_id "ENSMUSE00001236319.2"; level 1; protein_id "ENSMUSP00000111078.2"; transcript_support_level "5"; mgi_id "MGI:1927450"; tag "not_organism_supported"; tag "basic"; tag "exp_conf"; havana_gene "OTTMUSG00000015033.1"; havana_transcript "OTTMUST00000058893.1";
chr6	HAVANA	CDS	17819249	17819331	0	+	2	gene_id "ENSMUSG00000029534.18"; transcript_id "ENSMUST00000115418.8"; gene_type "protein_coding"; gene_name "St7"; transcript_type "protein_coding"; transcript_name "St7-207"; exon_number 2; exon_id "ENSMUSE00001236319.2"; level 1; protein_id "ENSMUSP00000111078.2"; transcript_support_level "5"; mgi_id "MGI:1927450"; tag "not_organism_supported"; tag "basic"; tag "exp_conf"; havana_gene "OTTMUSG00000015033.1"; havana_transcript "OTTMUST00000058893.1";
chr6	HAVANA	exon	17819249	17819331	0	+	.	gene_id "ENSMUSG00000029534.18"; transcript_id "ENSMUST00000000674.13"; gene_type "protein_coding"; gene_name "St7"; transcript_type "protein_coding"; transcript_name "St7-201"; exon_number 2; exon_id "ENSMUSE00001236319.2"; level 2; protein_id "ENSMUSP00000000674.7"; transcript_support_level "1"; mgi_id "MGI:1927450"; tag "basic"; tag "CCDS"; ccdsid "CCDS71731.1"; havana_gene "OTTMUSG00000015033.1"; havana_transcript "OTTMUST00000058897.1";
```
