## Supplementary material for "Significantly Improved Mouse and Rat Genome Annotation Using Sequence Read Archive RNA-seq Data": mouse_SRA_GENCODE_M37.gtf: mouse_SRA_GENCODE_M37.gtf (part 1155 of 1572)

```
chr6	HAVANA	CDS	17819249	17819331	0	+	2	gene_id "ENSMUSG00000029534.18"; transcript_id "ENSMUST00000000674.13"; gene_type "protein_coding"; gene_name "St7"; transcript_type "protein_coding"; transcript_name "St7-201"; exon_number 2; exon_id "ENSMUSE00001236319.2"; level 2; protein_id "ENSMUSP00000000674.7"; transcript_support_level "1"; mgi_id "MGI:1927450"; tag "basic"; tag "CCDS"; ccdsid "CCDS71731.1"; havana_gene "OTTMUSG00000015033.1"; havana_transcript "OTTMUST00000058897.1";
chr6	HAVANA	exon	17819249	17819331	0	+	.	gene_id "ENSMUSG00000029534.18"; transcript_id "ENSMUST00000077080.9"; gene_type "protein_coding"; gene_name "St7"; transcript_type "protein_coding"; transcript_name "St7-204"; exon_number 2; exon_id "ENSMUSE00001236319.2"; level 2; protein_id "ENSMUSP00000076334.3"; transcript_support_level "1"; mgi_id "MGI:1927450"; tag "basic"; tag "CCDS"; ccdsid "CCDS71730.1"; havana_gene "OTTMUSG00000015033.1"; havana_transcript "OTTMUST00000138198.1";
chr6	HAVANA	CDS	17819249	17819331	0	+	2	gene_id "ENSMUSG00000029534.18"; transcript_id "ENSMUST00000077080.9"; gene_type "protein_coding"; gene_name "St7"; transcript_type "protein_coding"; transcript_name "St7-204"; exon_number 2; exon_id "ENSMUSE00001236319.2"; level 2; protein_id "ENSMUSP00000076334.3"; transcript_support_level "1"; mgi_id "MGI:1927450"; tag "basic"; tag "CCDS"; ccdsid "CCDS71730.1"; havana_gene "OTTMUSG00000015033.1"; havana_transcript "OTTMUST00000138198.1";
chr6	HAVANA	exon	17819249	17819331	0	+	.	gene_id "ENSMUSG00000029534.18"; transcript_id "ENSMUST00000138726.8"; gene_type "protein_coding"; gene_name "St7"; transcript_type "protein_coding_CDS_not_defined"; transcript_name "St7-215"; exon_number 2; exon_id "ENSMUSE00001299580.2"; level 2; transcript_support_level "1"; mgi_id "MGI:1927450"; tag "NMD_likely_if_extended"; havana_gene "OTTMUSG00000015033.1"; havana_transcript "OTTMUST00000035705.1";
chr6	HAVANA	exon	17819249	17819331	0	+	.	gene_id "ENSMUSG00000029534.18"; transcript_id "ENSMUST00000053148.14"; gene_type "protein_coding"; gene_name "St7"; transcript_type "protein_coding"; transcript_name "St7-203"; exon_number 2; exon_id "ENSMUSE00001236319.2"; level 2; protein_id "ENSMUSP00000057326.8"; transcript_support_level "1"; mgi_id "MGI:1927450"; tag "basic"; tag "CCDS"; ccdsid "CCDS19927.1"; havana_gene "OTTMUSG00000015033.1"; havana_transcript "OTTMUST00000035704.1";
chr6	HAVANA	CDS	17819249	17819331	0	+	2	gene_id "ENSMUSG00000029534.18"; transcript_id "ENSMUST00000053148.14"; gene_type "protein_coding"; gene_name "St7"; transcript_type "protein_coding"; transcript_name "St7-203"; exon_number 2; exon_id "ENSMUSE00001236319.2"; level 2; protein_id "ENSMUSP00000057326.8"; transcript_support_level "1"; mgi_id "MGI:1927450"; tag "basic"; tag "CCDS"; ccdsid "CCDS19927.1"; havana_gene "OTTMUSG00000015033.1"; havana_transcript "OTTMUST00000035704.1";
chr6	HAVANA	exon	17819249	17819331	0	+	.	gene_id "ENSMUSG00000029534.18"; transcript_id "ENSMUST00000115417.4"; gene_type "protein_coding"; gene_name "St7"; transcript_type "protein_coding"; transcript_name "St7-206"; exon_number 2; exon_id "ENSMUSE00001236319.2"; level 2; protein_id "ENSMUSP00000111077.4"; transcript_support_level "1"; mgi_id "MGI:1927450"; tag "basic"; tag "CCDS"; ccdsid "CCDS39431.1"; havana_gene "OTTMUSG00000015033.1"; havana_transcript "OTTMUST00000035706.1";
chr6	HAVANA	CDS	17819249	17819331	0	+	2	gene_id "ENSMUSG00000029534.18"; transcript_id "ENSMUST00000115417.4"; gene_type "protein_coding"; gene_name "St7"; transcript_type "protein_coding"; transcript_name "St7-206"; exon_number 2; exon_id "ENSMUSE00001236319.2"; level 2; protein_id "ENSMUSP00000111077.4"; transcript_support_level "1"; mgi_id "MGI:1927450"; tag "basic"; tag "CCDS"; ccdsid "CCDS39431.1"; havana_gene "OTTMUSG00000015033.1"; havana_transcript "OTTMUST00000035706.1";
chr6	HAVANA	exon	17819249	17819331	0	+	.	gene_id "ENSMUSG00000029534.18"; transcript_id "ENSMUST00000132175.8"; gene_type "protein_coding"; gene_name "St7"; transcript_type "retained_intron"; transcript_name "St7-214"; exon_number 2; exon_id "ENSMUSE00001299580.2"; level 2; transcript_support_level "2"; mgi_id "MGI:1927450"; havana_gene "OTTMUSG00000015033.1"; havana_transcript "OTTMUST00000035707.1";
chr6	HAVANA	exon	17819249	17819331	0	+	.	gene_id "ENSMUSG00000029534.18"; transcript_id "ENSMUST00000154059.8"; gene_type "protein_coding"; gene_name "St7"; transcript_type "retained_intron"; transcript_name "St7-220"; exon_number 2; exon_id "ENSMUSE00001299580.2"; level 2; transcript_support_level "2"; mgi_id "MGI:1927450"; havana_gene "OTTMUSG00000015033.1"; havana_transcript "OTTMUST00000035708.1";
chr6	HAVANA	exon	17819249	17819331	0	+	.	gene_id "ENSMUSG00000029534.18"; transcript_id "ENSMUST00000140358.8"; gene_type "protein_coding"; gene_name "St7"; transcript_type "retained_intron"; transcript_name "St7-216"; exon_number 2; exon_id "ENSMUSE00001299580.2"; level 2; transcript_support_level "2"; mgi_id "MGI:1927450"; havana_gene "OTTMUSG00000015033.1"; havana_transcript "OTTMUST00000035709.1";
chr6	ENSEMBL_gcm37	exon	17819249	17819331	1.77322103367406	+	.	gene_id "ENSMUSG00000029534.18"; transcript_id "ENSMUSG00000029534.18_tx_33"; exon_id "chr6_17819249_17819331_+"; exonnum "2"; txlen "2261";
chr6	ENSEMBL_gcm37	exon	17819249	17819331	1.77322103367406	+	.	gene_id "ENSMUSG00000029534.18"; transcript_id "ENSMUSG00000029534.18_tx_34"; exon_id "chr6_17819249_17819331_+"; exonnum "2"; txlen "2330";
chr6	ENSEMBL_gcm37	exon	17819249	17819331	1.60487726465437	+	.	gene_id "ENSMUSG00000029534.18"; transcript_id "ENSMUSG00000029534.18_tx_35"; exon_id "chr6_17819249_17819331_+"; exonnum "2"; txlen "2895";
chr6	ENSEMBL_gcm37	exon	17819249	17819331	1.60487726465437	+	.	gene_id "ENSMUSG00000029534.18"; transcript_id "ENSMUSG00000029534.18_tx_36"; exon_id "chr6_17819249_17819331_+"; exonnum "2"; txlen "2964";
chr6	ENSEMBL_gcm37	exon	17819249	17819331	0.941849045528985	+	.	gene_id "ENSMUSG00000029534.18"; transcript_id "ENSMUSG00000029534.18_tx_46"; exon_id "chr6_17819249_17819331_+"; exonnum "2"; txlen "1820";
chr6	HAVANA	exon	17819249	17820446	0	+	.	gene_id "ENSMUSG00000029534.18"; transcript_id "ENSMUST00000129105.2"; gene_type "protein_coding"; gene_name "St7"; transcript_type "retained_intron"; transcript_name "St7-212"; exon_number 3; exon_id "ENSMUSE00000780144.2"; level 2; transcript_support_level "2"; mgi_id "MGI:1927450"; havana_gene "OTTMUSG00000015033.1"; havana_transcript "OTTMUST00000035711.1";
chr6	HAVANA	CDS	17827991	17828005	0	+	0	gene_id "ENSMUSG00000029534.18"; transcript_id "ENSMUST00000144488.8"; gene_type "protein_coding"; gene_name "St7"; transcript_type "nonsense_mediated_decay"; transcript_name "St7-217"; exon_number 3; exon_id "ENSMUSE00000725135.2"; level 2; protein_id "ENSMUSP00000115215.2"; transcript_support_level "5"; mgi_id "MGI:1927450"; havana_gene "OTTMUSG00000015033.1"; havana_transcript "OTTMUST00000058891.1";
chr6	HAVANA	exon	17827991	17828193	0	+	.	gene_id "ENSMUSG00000029534.18"; transcript_id "ENSMUST00000144488.8"; gene_type "protein_coding"; gene_name "St7"; transcript_type "nonsense_mediated_decay"; transcript_name "St7-217"; exon_number 3; exon_id "ENSMUSE00000725135.2"; level 2; protein_id "ENSMUSP00000115215.2"; transcript_support_level "5"; mgi_id "MGI:1927450"; havana_gene "OTTMUSG00000015033.1"; havana_transcript "OTTMUST00000058891.1";
chr6	HAVANA	stop_codon	17828006	17828008	0	+	0	gene_id "ENSMUSG00000029534.18"; transcript_id "ENSMUST00000144488.8"; gene_type "protein_coding"; gene_name "St7"; transcript_type "nonsense_mediated_decay"; transcript_name "St7-217"; exon_number 3; exon_id "ENSMUSE00000725135.2"; level 2; protein_id "ENSMUSP00000115215.2"; transcript_support_level "5"; mgi_id "MGI:1927450"; havana_gene "OTTMUSG00000015033.1"; havana_transcript "OTTMUST00000058891.1";
chr6	HAVANA	UTR	17828006	17828193	0	+	.	gene_id "ENSMUSG00000029534.18"; transcript_id "ENSMUST00000144488.8"; gene_type "protein_coding"; gene_name "St7"; transcript_type "nonsense_mediated_decay"; transcript_name "St7-217"; exon_number 3; exon_id "ENSMUSE00000725135.2"; level 2; protein_id "ENSMUSP00000115215.2"; transcript_support_level "5"; mgi_id "MGI:1927450"; havana_gene "OTTMUSG00000015033.1"; havana_transcript "OTTMUST00000058891.1";
chr6	HAVANA	exon	17834037	17834102	0	+	.	gene_id "ENSMUSG00000029534.18"; transcript_id "ENSMUST00000144488.8"; gene_type "protein_coding"; gene_name "St7"; transcript_type "nonsense_mediated_decay"; transcript_name "St7-217"; exon_number 4; exon_id "ENSMUSE00000812184.2"; level 2; protein_id "ENSMUSP00000115215.2"; transcript_support_level "5"; mgi_id "MGI:1927450"; havana_gene "OTTMUSG00000015033.1"; havana_transcript "OTTMUST00000058891.1";
chr6	HAVANA	UTR	17834037	17834102	0	+	.	gene_id "ENSMUSG00000029534.18"; transcript_id "ENSMUST00000144488.8"; gene_type "protein_coding"; gene_name "St7"; transcript_type "nonsense_mediated_decay"; transcript_name "St7-217"; exon_number 4; exon_id "ENSMUSE00000812184.2"; level 2; protein_id "ENSMUSP00000115215.2"; transcript_support_level "5"; mgi_id "MGI:1927450"; havana_gene "OTTMUSG00000015033.1"; havana_transcript "OTTMUST00000058891.1";
chr6	HAVANA	CDS	17834616	17834620	0	+	2	gene_id "ENSMUSG00000029534.18"; transcript_id "ENSMUST00000125673.8"; gene_type "protein_coding"; gene_name "St7"; transcript_type "nonsense_mediated_decay"; transcript_name "St7-210"; exon_number 2; exon_id "ENSMUSE00001246212.2"; level 2; protein_id "ENSMUSP00000122970.2"; transcript_support_level "5"; mgi_id "MGI:1927450"; havana_gene "OTTMUSG00000015033.1"; havana_transcript "OTTMUST00000084849.1";
chr6	HAVANA	exon	17834616	17834775	0	+	.	gene_id "ENSMUSG00000029534.18"; transcript_id "ENSMUST00000115420.8"; gene_type "protein_coding"; gene_name "St7"; transcript_type "protein_coding"; transcript_name "St7-209"; exon_number 3; exon_id "ENSMUSE00001300931.2"; level 1; protein_id "ENSMUSP00000111080.2"; transcript_support_level "5"; mgi_id "MGI:1927450"; tag "not_organism_supported"; tag "basic"; tag "exp_conf"; havana_gene "OTTMUSG00000015033.1"; havana_transcript "OTTMUST00000058890.1";
chr6	HAVANA	CDS	17834616	17834775	0	+	0	gene_id "ENSMUSG00000029534.18"; transcript_id "ENSMUST00000115420.8"; gene_type "protein_coding"; gene_name "St7"; transcript_type "protein_coding"; transcript_name "St7-209"; exon_number 3; exon_id "ENSMUSE00001300931.2"; level 1; protein_id "ENSMUSP00000111080.2"; transcript_support_level "5"; mgi_id "MGI:1927450"; tag "not_organism_supported"; tag "basic"; tag "exp_conf"; havana_gene "OTTMUSG00000015033.1"; havana_transcript "OTTMUST00000058890.1";
chr6	HAVANA	exon	17834616	17834775	0	+	.	gene_id "ENSMUSG00000029534.18"; transcript_id "ENSMUST00000115419.8"; gene_type "protein_coding"; gene_name "St7"; transcript_type "protein_coding"; transcript_name "St7-208"; exon_number 3; exon_id "ENSMUSE00001300931.2"; level 2; protein_id "ENSMUSP00000111079.2"; transcript_support_level "1"; mgi_id "MGI:1927450"; tag "basic"; tag "CCDS"; ccdsid "CCDS80490.1"; havana_gene "OTTMUSG00000015033.1"; havana_transcript "OTTMUST00000035712.1";
chr6	HAVANA	CDS	17834616	17834775	0	+	0	gene_id "ENSMUSG00000029534.18"; transcript_id "ENSMUST00000115419.8"; gene_type "protein_coding"; gene_name "St7"; transcript_type "protein_coding"; transcript_name "St7-208"; exon_number 3; exon_id "ENSMUSE00001300931.2"; level 2; protein_id "ENSMUSP00000111079.2"; transcript_support_level "1"; mgi_id "MGI:1927450"; tag "basic"; tag "CCDS"; ccdsid "CCDS80490.1"; havana_gene "OTTMUSG00000015033.1"; havana_transcript "OTTMUST00000035712.1";
chr6	HAVANA	exon	17834616	17834775	0	+	.	gene_id "ENSMUSG00000029534.18"; transcript_id "ENSMUST00000125673.8"; gene_type "protein_coding"; gene_name "St7"; transcript_type "nonsense_mediated_decay"; transcript_name "St7-210"; exon_number 2; exon_id "ENSMUSE00001246212.2"; level 2; protein_id "ENSMUSP00000122970.2"; transcript_support_level "5"; mgi_id "MGI:1927450"; havana_gene "OTTMUSG00000015033.1"; havana_transcript "OTTMUST00000084849.1";
chr6	HAVANA	exon	17834616	17834775	0	+	.	gene_id "ENSMUSG00000029534.18"; transcript_id "ENSMUST00000052113.12"; gene_type "protein_coding"; gene_name "St7"; transcript_type "protein_coding"; transcript_name "St7-202"; exon_number 3; exon_id "ENSMUSE00001300931.2"; level 2; protein_id "ENSMUSP00000062886.6"; transcript_support_level "1"; mgi_id "MGI:1927450"; tag "basic"; tag "Ensembl_canonical"; tag "GENCODE_Primary"; tag "appris_principal_1"; tag "CCDS"; ccdsid "CCDS71729.1"; havana_gene "OTTMUSG00000015033.1"; havana_transcript "OTTMUST00000035710.1";
chr6	HAVANA	CDS	17834616	17834775	0	+	0	gene_id "ENSMUSG00000029534.18"; transcript_id "ENSMUST00000052113.12"; gene_type "protein_coding"; gene_name "St7"; transcript_type "protein_coding"; transcript_name "St7-202"; exon_number 3; exon_id "ENSMUSE00001300931.2"; level 2; protein_id "ENSMUSP00000062886.6"; transcript_support_level "1"; mgi_id "MGI:1927450"; tag "basic"; tag "Ensembl_canonical"; tag "GENCODE_Primary"; tag "appris_principal_1"; tag "CCDS"; ccdsid "CCDS71729.1"; havana_gene "OTTMUSG00000015033.1"; havana_transcript "OTTMUST00000035710.1";
chr6	HAVANA	exon	17834616	17834775	0	+	.	gene_id "ENSMUSG00000029534.18"; transcript_id "ENSMUST00000081635.13"; gene_type "protein_coding"; gene_name "St7"; transcript_type "protein_coding"; transcript_name "St7-205"; exon_number 3; exon_id "ENSMUSE00001300931.2"; level 2; protein_id "ENSMUSP00000080341.7"; transcript_support_level "1"; mgi_id "MGI:1927450"; tag "basic"; tag "CCDS"; ccdsid "CCDS71728.1"; havana_gene "OTTMUSG00000015033.1"; havana_transcript "OTTMUST00000035713.1";
chr6	HAVANA	CDS	17834616	17834775	0	+	0	gene_id "ENSMUSG00000029534.18"; transcript_id "ENSMUST00000081635.13"; gene_type "protein_coding"; gene_name "St7"; transcript_type "protein_coding"; transcript_name "St7-205"; exon_number 3; exon_id "ENSMUSE00001300931.2"; level 2; protein_id "ENSMUSP00000080341.7"; transcript_support_level "1"; mgi_id "MGI:1927450"; tag "basic"; tag "CCDS"; ccdsid "CCDS71728.1"; havana_gene "OTTMUSG00000015033.1"; havana_transcript "OTTMUST00000035713.1";
chr6	HAVANA	exon	17834616	17834775	0	+	.	gene_id "ENSMUSG00000029534.18"; transcript_id "ENSMUST00000144488.8"; gene_type "protein_coding"; gene_name "St7"; transcript_type "nonsense_mediated_decay"; transcript_name "St7-217"; exon_number 5; exon_id "ENSMUSE00001260931.2"; level 2; protein_id "ENSMUSP00000115215.2"; transcript_support_level "5"; mgi_id "MGI:1927450"; havana_gene "OTTMUSG00000015033.1"; havana_transcript "OTTMUST00000058891.1";
chr6	HAVANA	UTR	17834616	17834775	0	+	.	gene_id "ENSMUSG00000029534.18"; transcript_id "ENSMUST00000144488.8"; gene_type "protein_coding"; gene_name "St7"; transcript_type "nonsense_mediated_decay"; transcript_name "St7-217"; exon_number 5; exon_id "ENSMUSE00001260931.2"; level 2; protein_id "ENSMUSP00000115215.2"; transcript_support_level "5"; mgi_id "MGI:1927450"; havana_gene "OTTMUSG00000015033.1"; havana_transcript "OTTMUST00000058891.1";
chr6	HAVANA	exon	17834616	17834775	0	+	.	gene_id "ENSMUSG00000029534.18"; transcript_id "ENSMUST00000115418.8"; gene_type "protein_coding"; gene_name "St7"; transcript_type "protein_coding"; transcript_name "St7-207"; exon_number 3; exon_id "ENSMUSE00001300931.2"; level 1; protein_id "ENSMUSP00000111078.2"; transcript_support_level "5"; mgi_id "MGI:1927450"; tag "not_organism_supported"; tag "basic"; tag "exp_conf"; havana_gene "OTTMUSG00000015033.1"; havana_transcript "OTTMUST00000058893.1";
chr6	HAVANA	CDS	17834616	17834775	0	+	0	gene_id "ENSMUSG00000029534.18"; transcript_id "ENSMUST00000115418.8"; gene_type "protein_coding"; gene_name "St7"; transcript_type "protein_coding"; transcript_name "St7-207"; exon_number 3; exon_id "ENSMUSE00001300931.2"; level 1; protein_id "ENSMUSP00000111078.2"; transcript_support_level "5"; mgi_id "MGI:1927450"; tag "not_organism_supported"; tag "basic"; tag "exp_conf"; havana_gene "OTTMUSG00000015033.1"; havana_transcript "OTTMUST00000058893.1";
chr6	HAVANA	exon	17834616	17834775	0	+	.	gene_id "ENSMUSG00000029534.18"; transcript_id "ENSMUST00000000674.13"; gene_type "protein_coding"; gene_name "St7"; transcript_type "protein_coding"; transcript_name "St7-201"; exon_number 3; exon_id "ENSMUSE00001300931.2"; level 2; protein_id "ENSMUSP00000000674.7"; transcript_support_level "1"; mgi_id "MGI:1927450"; tag "basic"; tag "CCDS"; ccdsid "CCDS71731.1"; havana_gene "OTTMUSG00000015033.1"; havana_transcript "OTTMUST00000058897.1";
chr6	HAVANA	CDS	17834616	17834775	0	+	0	gene_id "ENSMUSG00000029534.18"; transcript_id "ENSMUST00000000674.13"; gene_type "protein_coding"; gene_name "St7"; transcript_type "protein_coding"; transcript_name "St7-201"; exon_number 3; exon_id "ENSMUSE00001300931.2"; level 2; protein_id "ENSMUSP00000000674.7"; transcript_support_level "1"; mgi_id "MGI:1927450"; tag "basic"; tag "CCDS"; ccdsid "CCDS71731.1"; havana_gene "OTTMUSG00000015033.1"; havana_transcript "OTTMUST00000058897.1";
chr6	HAVANA	exon	17834616	17834775	0	+	.	gene_id "ENSMUSG00000029534.18"; transcript_id "ENSMUST00000077080.9"; gene_type "protein_coding"; gene_name "St7"; transcript_type "protein_coding"; transcript_name "St7-204"; exon_number 3; exon_id "ENSMUSE00001300931.2"; level 2; protein_id "ENSMUSP00000076334.3"; transcript_support_level "1"; mgi_id "MGI:1927450"; tag "basic"; tag "CCDS"; ccdsid "CCDS71730.1"; havana_gene "OTTMUSG00000015033.1"; havana_transcript "OTTMUST00000138198.1";
chr6	HAVANA	CDS	17834616	17834775	0	+	0	gene_id "ENSMUSG00000029534.18"; transcript_id "ENSMUST00000077080.9"; gene_type "protein_coding"; gene_name "St7"; transcript_type "protein_coding"; transcript_name "St7-204"; exon_number 3; exon_id "ENSMUSE00001300931.2"; level 2; protein_id "ENSMUSP00000076334.3"; transcript_support_level "1"; mgi_id "MGI:1927450"; tag "basic"; tag "CCDS"; ccdsid "CCDS71730.1"; havana_gene "OTTMUSG00000015033.1"; havana_transcript "OTTMUST00000138198.1";
chr6	HAVANA	exon	17834616	17834775	0	+	.	gene_id "ENSMUSG00000029534.18"; transcript_id "ENSMUST00000138726.8"; gene_type "protein_coding"; gene_name "St7"; transcript_type "protein_coding_CDS_not_defined"; transcript_name "St7-215"; exon_number 3; exon_id "ENSMUSE00001260931.2"; level 2; transcript_support_level "1"; mgi_id "MGI:1927450"; tag "NMD_likely_if_extended"; havana_gene "OTTMUSG00000015033.1"; havana_transcript "OTTMUST00000035705.1";
chr6	HAVANA	exon	17834616	17834775	0	+	.	gene_id "ENSMUSG00000029534.18"; transcript_id "ENSMUST00000053148.14"; gene_type "protein_coding"; gene_name "St7"; transcript_type "protein_coding"; transcript_name "St7-203"; exon_number 3; exon_id "ENSMUSE00001300931.2"; level 2; protein_id "ENSMUSP00000057326.8"; transcript_support_level "1"; mgi_id "MGI:1927450"; tag "basic"; tag "CCDS"; ccdsid "CCDS19927.1"; havana_gene "OTTMUSG00000015033.1"; havana_transcript "OTTMUST00000035704.1";
chr6	HAVANA	CDS	17834616	17834775	0	+	0	gene_id "ENSMUSG00000029534.18"; transcript_id "ENSMUST00000053148.14"; gene_type "protein_coding"; gene_name "St7"; transcript_type "protein_coding"; transcript_name "St7-203"; exon_number 3; exon_id "ENSMUSE00001300931.2"; level 2; protein_id "ENSMUSP00000057326.8"; transcript_support_level "1"; mgi_id "MGI:1927450"; tag "basic"; tag "CCDS"; ccdsid "CCDS19927.1"; havana_gene "OTTMUSG00000015033.1"; havana_transcript "OTTMUST00000035704.1";
chr6	HAVANA	exon	17834616	17834775	0	+	.	gene_id "ENSMUSG00000029534.18"; transcript_id "ENSMUST00000115417.4"; gene_type "protein_coding"; gene_name "St7"; transcript_type "protein_coding"; transcript_name "St7-206"; exon_number 3; exon_id "ENSMUSE00001300931.2"; level 2; protein_id "ENSMUSP00000111077.4"; transcript_support_level "1"; mgi_id "MGI:1927450"; tag "basic"; tag "CCDS"; ccdsid "CCDS39431.1"; havana_gene "OTTMUSG00000015033.1"; havana_transcript "OTTMUST00000035706.1";
chr6	HAVANA	CDS	17834616	17834775	0	+	0	gene_id "ENSMUSG00000029534.18"; transcript_id "ENSMUST00000115417.4"; gene_type "protein_coding"; gene_name "St7"; transcript_type "protein_coding"; transcript_name "St7-206"; exon_number 3; exon_id "ENSMUSE00001300931.2"; level 2; protein_id "ENSMUSP00000111077.4"; transcript_support_level "1"; mgi_id "MGI:1927450"; tag "basic"; tag "CCDS"; ccdsid "CCDS39431.1"; havana_gene "OTTMUSG00000015033.1"; havana_transcript "OTTMUST00000035706.1";
chr6	HAVANA	exon	17834616	17834775	0	+	.	gene_id "ENSMUSG00000029534.18"; transcript_id "ENSMUST00000154059.8"; gene_type "protein_coding"; gene_name "St7"; transcript_type "retained_intron"; transcript_name "St7-220"; exon_number 3; exon_id "ENSMUSE00001260931.2"; level 2; transcript_support_level "2"; mgi_id "MGI:1927450"; havana_gene "OTTMUSG00000015033.1"; havana_transcript "OTTMUST00000035708.1";
chr6	HAVANA	exon	17834616	17834775	0	+	.	gene_id "ENSMUSG00000029534.18"; transcript_id "ENSMUST00000140358.8"; gene_type "protein_coding"; gene_name "St7"; transcript_type "retained_intron"; transcript_name "St7-216"; exon_number 3; exon_id "ENSMUSE00001260931.2"; level 2; transcript_support_level "2"; mgi_id "MGI:1927450"; havana_gene "OTTMUSG00000015033.1"; havana_transcript "OTTMUST00000035709.1";
chr6	ENSEMBL_gcm37	exon	17834616	17834775	1.77322103367406	+	.	gene_id "ENSMUSG00000029534.18"; transcript_id "ENSMUSG00000029534.18_tx_33"; exon_id "chr6_17834616_17834775_+"; exonnum "3"; txlen "2261";
chr6	ENSEMBL_gcm37	exon	17834616	17834775	1.77322103367406	+	.	gene_id "ENSMUSG00000029534.18"; transcript_id "ENSMUSG00000029534.18_tx_34"; exon_id "chr6_17834616_17834775_+"; exonnum "3"; txlen "2330";
chr6	ENSEMBL_gcm37	exon	17834616	17834775	1.60487726465437	+	.	gene_id "ENSMUSG00000029534.18"; transcript_id "ENSMUSG00000029534.18_tx_35"; exon_id "chr6_17834616_17834775_+"; exonnum "3"; txlen "2895";
chr6	ENSEMBL_gcm37	exon	17834616	17834775	1.60487726465437	+	.	gene_id "ENSMUSG00000029534.18"; transcript_id "ENSMUSG00000029534.18_tx_36"; exon_id "chr6_17834616_17834775_+"; exonnum "3"; txlen "2964";
chr6	ENSEMBL_gcm37	exon	17834616	17834775	0.941849045528985	+	.	gene_id "ENSMUSG00000029534.18"; transcript_id "ENSMUSG00000029534.18_tx_46"; exon_id "chr6_17834616_17834775_+"; exonnum "3"; txlen "1820";
chr6	HAVANA	exon	17834616	17836714	0	+	.	gene_id "ENSMUSG00000029534.18"; transcript_id "ENSMUST00000132175.8"; gene_type "protein_coding"; gene_name "St7"; transcript_type "retained_intron"; transcript_name "St7-214"; exon_number 3; exon_id "ENSMUSE00000783020.2"; level 2; transcript_support_level "2"; mgi_id "MGI:1927450"; havana_gene "OTTMUSG00000015033.1"; havana_transcript "OTTMUST00000035707.1";
chr6	HAVANA	stop_codon	17834621	17834623	0	+	0	gene_id "ENSMUSG00000029534.18"; transcript_id "ENSMUST00000125673.8"; gene_type "protein_coding"; gene_name "St7"; transcript_type "nonsense_mediated_decay"; transcript_name "St7-210"; exon_number 2; exon_id "ENSMUSE00001246212.2"; level 2; protein_id "ENSMUSP00000122970.2"; transcript_support_level "5"; mgi_id "MGI:1927450"; havana_gene "OTTMUSG00000015033.1"; havana_transcript "OTTMUST00000084849.1";
chr6	HAVANA	UTR	17834621	17834775	0	+	.	gene_id "ENSMUSG00000029534.18"; transcript_id "ENSMUST00000125673.8"; gene_type "protein_coding"; gene_name "St7"; transcript_type "nonsense_mediated_decay"; transcript_name "St7-210"; exon_number 2; exon_id "ENSMUSE00001246212.2"; level 2; protein_id "ENSMUSP00000122970.2"; transcript_support_level "5"; mgi_id "MGI:1927450"; havana_gene "OTTMUSG00000015033.1"; havana_transcript "OTTMUST00000084849.1";
chr6	HAVANA	exon	17840536	17840639	0	+	.	gene_id "ENSMUSG00000029534.18"; transcript_id "ENSMUST00000130084.8"; gene_type "protein_coding"; gene_name "St7"; transcript_type "protein_coding_CDS_not_defined"; transcript_name "St7-213"; exon_number 1; exon_id "ENSMUSE00000775844.2"; level 2; transcript_support_level "3"; mgi_id "MGI:1927450"; havana_gene "OTTMUSG00000015033.1"; havana_transcript "OTTMUST00000059147.1";
chr6	HAVANA	transcript	17840536	17848460	0	+	.	gene_id "ENSMUSG00000029534.18"; transcript_id "ENSMUST00000130084.8"; gene_type "protein_coding"; gene_name "St7"; transcript_type "protein_coding_CDS_not_defined"; transcript_name "St7-213"; level 2; transcript_support_level "3"; mgi_id "MGI:1927450"; havana_gene "OTTMUSG00000015033.1"; havana_transcript "OTTMUST00000059147.1";
chr6	HAVANA	exon	17840555	17840639	0	+	.	gene_id "ENSMUSG00000029534.18"; transcript_id "ENSMUST00000154497.2"; gene_type "protein_coding"; gene_name "St7"; transcript_type "protein_coding_CDS_not_defined"; transcript_name "St7-221"; exon_number 1; exon_id "ENSMUSE00000767601.2"; level 2; transcript_support_level "3"; mgi_id "MGI:1927450"; havana_gene "OTTMUSG00000015033.1"; havana_transcript "OTTMUST00000059148.1";
chr6	HAVANA	transcript	17840555	17904922	0	+	.	gene_id "ENSMUSG00000029534.18"; transcript_id "ENSMUST00000154497.2"; gene_type "protein_coding"; gene_name "St7"; transcript_type "protein_coding_CDS_not_defined"; transcript_name "St7-221"; level 2; transcript_support_level "3"; mgi_id "MGI:1927450"; havana_gene "OTTMUSG00000015033.1"; havana_transcript "OTTMUST00000059148.1";
chr6	HAVANA	exon	17844908	17844962	0	+	.	gene_id "ENSMUSG00000029534.18"; transcript_id "ENSMUST00000115420.8"; gene_type "protein_coding"; gene_name "St7"; transcript_type "protein_coding"; transcript_name "St7-209"; exon_number 4; exon_id "ENSMUSE00001306940.2"; level 1; protein_id "ENSMUSP00000111080.2"; transcript_support_level "5"; mgi_id "MGI:1927450"; tag "not_organism_supported"; tag "basic"; tag "exp_conf"; havana_gene "OTTMUSG00000015033.1"; havana_transcript "OTTMUST00000058890.1";
chr6	HAVANA	CDS	17844908	17844962	0	+	2	gene_id "ENSMUSG00000029534.18"; transcript_id "ENSMUST00000115420.8"; gene_type "protein_coding"; gene_name "St7"; transcript_type "protein_coding"; transcript_name "St7-209"; exon_number 4; exon_id "ENSMUSE00001306940.2"; level 1; protein_id "ENSMUSP00000111080.2"; transcript_support_level "5"; mgi_id "MGI:1927450"; tag "not_organism_supported"; tag "basic"; tag "exp_conf"; havana_gene "OTTMUSG00000015033.1"; havana_transcript "OTTMUST00000058890.1";
chr6	HAVANA	exon	17844908	17844962	0	+	.	gene_id "ENSMUSG00000029534.18"; transcript_id "ENSMUST00000115419.8"; gene_type "protein_coding"; gene_name "St7"; transcript_type "protein_coding"; transcript_name "St7-208"; exon_number 4; exon_id "ENSMUSE00001306940.2"; level 2; protein_id "ENSMUSP00000111079.2"; transcript_support_level "1"; mgi_id "MGI:1927450"; tag "basic"; tag "CCDS"; ccdsid "CCDS80490.1"; havana_gene "OTTMUSG00000015033.1"; havana_transcript "OTTMUST00000035712.1";
chr6	HAVANA	CDS	17844908	17844962	0	+	2	gene_id "ENSMUSG00000029534.18"; transcript_id "ENSMUST00000115419.8"; gene_type "protein_coding"; gene_name "St7"; transcript_type "protein_coding"; transcript_name "St7-208"; exon_number 4; exon_id "ENSMUSE00001306940.2"; level 2; protein_id "ENSMUSP00000111079.2"; transcript_support_level "1"; mgi_id "MGI:1927450"; tag "basic"; tag "CCDS"; ccdsid "CCDS80490.1"; havana_gene "OTTMUSG00000015033.1"; havana_transcript "OTTMUST00000035712.1";
chr6	HAVANA	exon	17844908	17844962	0	+	.	gene_id "ENSMUSG00000029534.18"; transcript_id "ENSMUST00000125673.8"; gene_type "protein_coding"; gene_name "St7"; transcript_type "nonsense_mediated_decay"; transcript_name "St7-210"; exon_number 3; exon_id "ENSMUSE00001233675.2"; level 2; protein_id "ENSMUSP00000122970.2"; transcript_support_level "5"; mgi_id "MGI:1927450"; havana_gene "OTTMUSG00000015033.1"; havana_transcript "OTTMUST00000084849.1";
chr6	HAVANA	UTR	17844908	17844962	0	+	.	gene_id "ENSMUSG00000029534.18"; transcript_id "ENSMUST00000125673.8"; gene_type "protein_coding"; gene_name "St7"; transcript_type "nonsense_mediated_decay"; transcript_name "St7-210"; exon_number 3; exon_id "ENSMUSE00001233675.2"; level 2; protein_id "ENSMUSP00000122970.2"; transcript_support_level "5"; mgi_id "MGI:1927450"; havana_gene "OTTMUSG00000015033.1"; havana_transcript "OTTMUST00000084849.1";
chr6	HAVANA	exon	17844908	17844962	0	+	.	gene_id "ENSMUSG00000029534.18"; transcript_id "ENSMUST00000052113.12"; gene_type "protein_coding"; gene_name "St7"; transcript_type "protein_coding"; transcript_name "St7-202"; exon_number 4; exon_id "ENSMUSE00001306940.2"; level 2; protein_id "ENSMUSP00000062886.6"; transcript_support_level "1"; mgi_id "MGI:1927450"; tag "basic"; tag "Ensembl_canonical"; tag "GENCODE_Primary"; tag "appris_principal_1"; tag "CCDS"; ccdsid "CCDS71729.1"; havana_gene "OTTMUSG00000015033.1"; havana_transcript "OTTMUST00000035710.1";
chr6	HAVANA	CDS	17844908	17844962	0	+	2	gene_id "ENSMUSG00000029534.18"; transcript_id "ENSMUST00000052113.12"; gene_type "protein_coding"; gene_name "St7"; transcript_type "protein_coding"; transcript_name "St7-202"; exon_number 4; exon_id "ENSMUSE00001306940.2"; level 2; protein_id "ENSMUSP00000062886.6"; transcript_support_level "1"; mgi_id "MGI:1927450"; tag "basic"; tag "Ensembl_canonical"; tag "GENCODE_Primary"; tag "appris_principal_1"; tag "CCDS"; ccdsid "CCDS71729.1"; havana_gene "OTTMUSG00000015033.1"; havana_transcript "OTTMUST00000035710.1";
chr6	HAVANA	exon	17844908	17844962	0	+	.	gene_id "ENSMUSG00000029534.18"; transcript_id "ENSMUST00000081635.13"; gene_type "protein_coding"; gene_name "St7"; transcript_type "protein_coding"; transcript_name "St7-205"; exon_number 4; exon_id "ENSMUSE00001306940.2"; level 2; protein_id "ENSMUSP00000080341.7"; transcript_support_level "1"; mgi_id "MGI:1927450"; tag "basic"; tag "CCDS"; ccdsid "CCDS71728.1"; havana_gene "OTTMUSG00000015033.1"; havana_transcript "OTTMUST00000035713.1";
chr6	HAVANA	CDS	17844908	17844962	0	+	2	gene_id "ENSMUSG00000029534.18"; transcript_id "ENSMUST00000081635.13"; gene_type "protein_coding"; gene_name "St7"; transcript_type "protein_coding"; transcript_name "St7-205"; exon_number 4; exon_id "ENSMUSE00001306940.2"; level 2; protein_id "ENSMUSP00000080341.7"; transcript_support_level "1"; mgi_id "MGI:1927450"; tag "basic"; tag "CCDS"; ccdsid "CCDS71728.1"; havana_gene "OTTMUSG00000015033.1"; havana_transcript "OTTMUST00000035713.1";
chr6	HAVANA	exon	17844908	17844962	0	+	.	gene_id "ENSMUSG00000029534.18"; transcript_id "ENSMUST00000144488.8"; gene_type "protein_coding"; gene_name "St7"; transcript_type "nonsense_mediated_decay"; transcript_name "St7-217"; exon_number 6; exon_id "ENSMUSE00001233675.2"; level 2; protein_id "ENSMUSP00000115215.2"; transcript_support_level "5"; mgi_id "MGI:1927450"; havana_gene "OTTMUSG00000015033.1"; havana_transcript "OTTMUST00000058891.1";
chr6	HAVANA	UTR	17844908	17844962	0	+	.	gene_id "ENSMUSG00000029534.18"; transcript_id "ENSMUST00000144488.8"; gene_type "protein_coding"; gene_name "St7"; transcript_type "nonsense_mediated_decay"; transcript_name "St7-217"; exon_number 6; exon_id "ENSMUSE00001233675.2"; level 2; protein_id "ENSMUSP00000115215.2"; transcript_support_level "5"; mgi_id "MGI:1927450"; havana_gene "OTTMUSG00000015033.1"; havana_transcript "OTTMUST00000058891.1";
chr6	HAVANA	exon	17844908	17844962	0	+	.	gene_id "ENSMUSG00000029534.18"; transcript_id "ENSMUST00000115418.8"; gene_type "protein_coding"; gene_name "St7"; transcript_type "protein_coding"; transcript_name "St7-207"; exon_number 4; exon_id "ENSMUSE00001306940.2"; level 1; protein_id "ENSMUSP00000111078.2"; transcript_support_level "5"; mgi_id "MGI:1927450"; tag "not_organism_supported"; tag "basic"; tag "exp_conf"; havana_gene "OTTMUSG00000015033.1"; havana_transcript "OTTMUST00000058893.1";
chr6	HAVANA	CDS	17844908	17844962	0	+	2	gene_id "ENSMUSG00000029534.18"; transcript_id "ENSMUST00000115418.8"; gene_type "protein_coding"; gene_name "St7"; transcript_type "protein_coding"; transcript_name "St7-207"; exon_number 4; exon_id "ENSMUSE00001306940.2"; level 1; protein_id "ENSMUSP00000111078.2"; transcript_support_level "5"; mgi_id "MGI:1927450"; tag "not_organism_supported"; tag "basic"; tag "exp_conf"; havana_gene "OTTMUSG00000015033.1"; havana_transcript "OTTMUST00000058893.1";
chr6	HAVANA	exon	17844908	17844962	0	+	.	gene_id "ENSMUSG00000029534.18"; transcript_id "ENSMUST00000000674.13"; gene_type "protein_coding"; gene_name "St7"; transcript_type "protein_coding"; transcript_name "St7-201"; exon_number 4; exon_id "ENSMUSE00001306940.2"; level 2; protein_id "ENSMUSP00000000674.7"; transcript_support_level "1"; mgi_id "MGI:1927450"; tag "basic"; tag "CCDS"; ccdsid "CCDS71731.1"; havana_gene "OTTMUSG00000015033.1"; havana_transcript "OTTMUST00000058897.1";
chr6	HAVANA	CDS	17844908	17844962	0	+	2	gene_id "ENSMUSG00000029534.18"; transcript_id "ENSMUST00000000674.13"; gene_type "protein_coding"; gene_name "St7"; transcript_type "protein_coding"; transcript_name "St7-201"; exon_number 4; exon_id "ENSMUSE00001306940.2"; level 2; protein_id "ENSMUSP00000000674.7"; transcript_support_level "1"; mgi_id "MGI:1927450"; tag "basic"; tag "CCDS"; ccdsid "CCDS71731.1"; havana_gene "OTTMUSG00000015033.1"; havana_transcript "OTTMUST00000058897.1";
chr6	HAVANA	exon	17844908	17844962	0	+	.	gene_id "ENSMUSG00000029534.18"; transcript_id "ENSMUST00000077080.9"; gene_type "protein_coding"; gene_name "St7"; transcript_type "protein_coding"; transcript_name "St7-204"; exon_number 4; exon_id "ENSMUSE00001306940.2"; level 2; protein_id "ENSMUSP00000076334.3"; transcript_support_level "1"; mgi_id "MGI:1927450"; tag "basic"; tag "CCDS"; ccdsid "CCDS71730.1"; havana_gene "OTTMUSG00000015033.1"; havana_transcript "OTTMUST00000138198.1";
chr6	HAVANA	CDS	17844908	17844962	0	+	2	gene_id "ENSMUSG00000029534.18"; transcript_id "ENSMUST00000077080.9"; gene_type "protein_coding"; gene_name "St7"; transcript_type "protein_coding"; transcript_name "St7-204"; exon_number 4; exon_id "ENSMUSE00001306940.2"; level 2; protein_id "ENSMUSP00000076334.3"; transcript_support_level "1"; mgi_id "MGI:1927450"; tag "basic"; tag "CCDS"; ccdsid "CCDS71730.1"; havana_gene "OTTMUSG00000015033.1"; havana_transcript "OTTMUST00000138198.1";
chr6	HAVANA	exon	17844908	17844962	0	+	.	gene_id "ENSMUSG00000029534.18"; transcript_id "ENSMUST00000138726.8"; gene_type "protein_coding"; gene_name "St7"; transcript_type "protein_coding_CDS_not_defined"; transcript_name "St7-215"; exon_number 4; exon_id "ENSMUSE00001233675.2"; level 2; transcript_support_level "1"; mgi_id "MGI:1927450"; tag "NMD_likely_if_extended"; havana_gene "OTTMUSG00000015033.1"; havana_transcript "OTTMUST00000035705.1";
chr6	HAVANA	exon	17844908	17844962	0	+	.	gene_id "ENSMUSG00000029534.18"; transcript_id "ENSMUST00000053148.14"; gene_type "protein_coding"; gene_name "St7"; transcript_type "protein_coding"; transcript_name "St7-203"; exon_number 4; exon_id "ENSMUSE00001306940.2"; level 2; protein_id "ENSMUSP00000057326.8"; transcript_support_level "1"; mgi_id "MGI:1927450"; tag "basic"; tag "CCDS"; ccdsid "CCDS19927.1"; havana_gene "OTTMUSG00000015033.1"; havana_transcript "OTTMUST00000035704.1";
chr6	HAVANA	CDS	17844908	17844962	0	+	2	gene_id "ENSMUSG00000029534.18"; transcript_id "ENSMUST00000053148.14"; gene_type "protein_coding"; gene_name "St7"; transcript_type "protein_coding"; transcript_name "St7-203"; exon_number 4; exon_id "ENSMUSE00001306940.2"; level 2; protein_id "ENSMUSP00000057326.8"; transcript_support_level "1"; mgi_id "MGI:1927450"; tag "basic"; tag "CCDS"; ccdsid "CCDS19927.1"; havana_gene "OTTMUSG00000015033.1"; havana_transcript "OTTMUST00000035704.1";
chr6	HAVANA	exon	17844908	17844962	0	+	.	gene_id "ENSMUSG00000029534.18"; transcript_id "ENSMUST00000115417.4"; gene_type "protein_coding"; gene_name "St7"; transcript_type "protein_coding"; transcript_name "St7-206"; exon_number 4; exon_id "ENSMUSE00001306940.2"; level 2; protein_id "ENSMUSP00000111077.4"; transcript_support_level "1"; mgi_id "MGI:1927450"; tag "basic"; tag "CCDS"; ccdsid "CCDS39431.1"; havana_gene "OTTMUSG00000015033.1"; havana_transcript "OTTMUST00000035706.1";
chr6	HAVANA	CDS	17844908	17844962	0	+	2	gene_id "ENSMUSG00000029534.18"; transcript_id "ENSMUST00000115417.4"; gene_type "protein_coding"; gene_name "St7"; transcript_type "protein_coding"; transcript_name "St7-206"; exon_number 4; exon_id "ENSMUSE00001306940.2"; level 2; protein_id "ENSMUSP00000111077.4"; transcript_support_level "1"; mgi_id "MGI:1927450"; tag "basic"; tag "CCDS"; ccdsid "CCDS39431.1"; havana_gene "OTTMUSG00000015033.1"; havana_transcript "OTTMUST00000035706.1";
chr6	HAVANA	exon	17844908	17844962	0	+	.	gene_id "ENSMUSG00000029534.18"; transcript_id "ENSMUST00000154059.8"; gene_type "protein_coding"; gene_name "St7"; transcript_type "retained_intron"; transcript_name "St7-220"; exon_number 4; exon_id "ENSMUSE00001233675.2"; level 2; transcript_support_level "2"; mgi_id "MGI:1927450"; havana_gene "OTTMUSG00000015033.1"; havana_transcript "OTTMUST00000035708.1";
chr6	HAVANA	exon	17844908	17844962	0	+	.	gene_id "ENSMUSG00000029534.18"; transcript_id "ENSMUST00000140358.8"; gene_type "protein_coding"; gene_name "St7"; transcript_type "retained_intron"; transcript_name "St7-216"; exon_number 4; exon_id "ENSMUSE00001233675.2"; level 2; transcript_support_level "2"; mgi_id "MGI:1927450"; havana_gene "OTTMUSG00000015033.1"; havana_transcript "OTTMUST00000035709.1";
chr6	HAVANA	exon	17844908	17844962	0	+	.	gene_id "ENSMUSG00000029534.18"; transcript_id "ENSMUST00000130084.8"; gene_type "protein_coding"; gene_name "St7"; transcript_type "protein_coding_CDS_not_defined"; transcript_name "St7-213"; exon_number 2; exon_id "ENSMUSE00001233675.2"; level 2; transcript_support_level "3"; mgi_id "MGI:1927450"; havana_gene "OTTMUSG00000015033.1"; havana_transcript "OTTMUST00000059147.1";
chr6	HAVANA	exon	17844908	17844962	0	+	.	gene_id "ENSMUSG00000029534.18"; transcript_id "ENSMUST00000154497.2"; gene_type "protein_coding"; gene_name "St7"; transcript_type "protein_coding_CDS_not_defined"; transcript_name "St7-221"; exon_number 2; exon_id "ENSMUSE00001233675.2"; level 2; transcript_support_level "3"; mgi_id "MGI:1927450"; havana_gene "OTTMUSG00000015033.1"; havana_transcript "OTTMUST00000059148.1";
chr6	ENSEMBL_gcm37	exon	17844908	17844962	1.77322103367406	+	.	gene_id "ENSMUSG00000029534.18"; transcript_id "ENSMUSG00000029534.18_tx_33"; exon_id "chr6_17844908_17844962_+"; exonnum "4"; txlen "2261";
chr6	ENSEMBL_gcm37	exon	17844908	17844962	1.77322103367406	+	.	gene_id "ENSMUSG00000029534.18"; transcript_id "ENSMUSG00000029534.18_tx_34"; exon_id "chr6_17844908_17844962_+"; exonnum "4"; txlen "2330";
chr6	ENSEMBL_gcm37	exon	17844908	17844962	1.60487726465437	+	.	gene_id "ENSMUSG00000029534.18"; transcript_id "ENSMUSG00000029534.18_tx_35"; exon_id "chr6_17844908_17844962_+"; exonnum "4"; txlen "2895";
chr6	ENSEMBL_gcm37	exon	17844908	17844962	1.60487726465437	+	.	gene_id "ENSMUSG00000029534.18"; transcript_id "ENSMUSG00000029534.18_tx_36"; exon_id "chr6_17844908_17844962_+"; exonnum "4"; txlen "2964";
chr6	ENSEMBL_gcm37	exon	17844908	17844962	0.941849045528985	+	.	gene_id "ENSMUSG00000029534.18"; transcript_id "ENSMUSG00000029534.18_tx_46"; exon_id "chr6_17844908_17844962_+"; exonnum "4"; txlen "1820";
chr6	HAVANA	exon	17846198	17846313	0	+	.	gene_id "ENSMUSG00000029534.18"; transcript_id "ENSMUST00000115420.8"; gene_type "protein_coding"; gene_name "St7"; transcript_type "protein_coding"; transcript_name "St7-209"; exon_number 5; exon_id "ENSMUSE00001279603.2"; level 1; protein_id "ENSMUSP00000111080.2"; transcript_support_level "5"; mgi_id "MGI:1927450"; tag "not_organism_supported"; tag "basic"; tag "exp_conf"; havana_gene "OTTMUSG00000015033.1"; havana_transcript "OTTMUST00000058890.1";
chr6	HAVANA	CDS	17846198	17846313	0	+	1	gene_id "ENSMUSG00000029534.18"; transcript_id "ENSMUST00000115420.8"; gene_type "protein_coding"; gene_name "St7"; transcript_type "protein_coding"; transcript_name "St7-209"; exon_number 5; exon_id "ENSMUSE00001279603.2"; level 1; protein_id "ENSMUSP00000111080.2"; transcript_support_level "5"; mgi_id "MGI:1927450"; tag "not_organism_supported"; tag "basic"; tag "exp_conf"; havana_gene "OTTMUSG00000015033.1"; havana_transcript "OTTMUST00000058890.1";
chr6	HAVANA	exon	17846198	17846313	0	+	.	gene_id "ENSMUSG00000029534.18"; transcript_id "ENSMUST00000115419.8"; gene_type "protein_coding"; gene_name "St7"; transcript_type "protein_coding"; transcript_name "St7-208"; exon_number 5; exon_id "ENSMUSE00001279603.2"; level 2; protein_id "ENSMUSP00000111079.2"; transcript_support_level "1"; mgi_id "MGI:1927450"; tag "basic"; tag "CCDS"; ccdsid "CCDS80490.1"; havana_gene "OTTMUSG00000015033.1"; havana_transcript "OTTMUST00000035712.1";
chr6	HAVANA	CDS	17846198	17846313	0	+	1	gene_id "ENSMUSG00000029534.18"; transcript_id "ENSMUST00000115419.8"; gene_type "protein_coding"; gene_name "St7"; transcript_type "protein_coding"; transcript_name "St7-208"; exon_number 5; exon_id "ENSMUSE00001279603.2"; level 2; protein_id "ENSMUSP00000111079.2"; transcript_support_level "1"; mgi_id "MGI:1927450"; tag "basic"; tag "CCDS"; ccdsid "CCDS80490.1"; havana_gene "OTTMUSG00000015033.1"; havana_transcript "OTTMUST00000035712.1";
chr6	HAVANA	exon	17846198	17846313	0	+	.	gene_id "ENSMUSG00000029534.18"; transcript_id "ENSMUST00000125673.8"; gene_type "protein_coding"; gene_name "St7"; transcript_type "nonsense_mediated_decay"; transcript_name "St7-210"; exon_number 4; exon_id "ENSMUSE00001243507.2"; level 2; protein_id "ENSMUSP00000122970.2"; transcript_support_level "5"; mgi_id "MGI:1927450"; havana_gene "OTTMUSG00000015033.1"; havana_transcript "OTTMUST00000084849.1";
chr6	HAVANA	UTR	17846198	17846313	0	+	.	gene_id "ENSMUSG00000029534.18"; transcript_id "ENSMUST00000125673.8"; gene_type "protein_coding"; gene_name "St7"; transcript_type "nonsense_mediated_decay"; transcript_name "St7-210"; exon_number 4; exon_id "ENSMUSE00001243507.2"; level 2; protein_id "ENSMUSP00000122970.2"; transcript_support_level "5"; mgi_id "MGI:1927450"; havana_gene "OTTMUSG00000015033.1"; havana_transcript "OTTMUST00000084849.1";
chr6	HAVANA	exon	17846198	17846313	0	+	.	gene_id "ENSMUSG00000029534.18"; transcript_id "ENSMUST00000052113.12"; gene_type "protein_coding"; gene_name "St7"; transcript_type "protein_coding"; transcript_name "St7-202"; exon_number 5; exon_id "ENSMUSE00001279603.2"; level 2; protein_id "ENSMUSP00000062886.6"; transcript_support_level "1"; mgi_id "MGI:1927450"; tag "basic"; tag "Ensembl_canonical"; tag "GENCODE_Primary"; tag "appris_principal_1"; tag "CCDS"; ccdsid "CCDS71729.1"; havana_gene "OTTMUSG00000015033.1"; havana_transcript "OTTMUST00000035710.1";
chr6	HAVANA	CDS	17846198	17846313	0	+	1	gene_id "ENSMUSG00000029534.18"; transcript_id "ENSMUST00000052113.12"; gene_type "protein_coding"; gene_name "St7"; transcript_type "protein_coding"; transcript_name "St7-202"; exon_number 5; exon_id "ENSMUSE00001279603.2"; level 2; protein_id "ENSMUSP00000062886.6"; transcript_support_level "1"; mgi_id "MGI:1927450"; tag "basic"; tag "Ensembl_canonical"; tag "GENCODE_Primary"; tag "appris_principal_1"; tag "CCDS"; ccdsid "CCDS71729.1"; havana_gene "OTTMUSG00000015033.1"; havana_transcript "OTTMUST00000035710.1";
chr6	HAVANA	exon	17846198	17846313	0	+	.	gene_id "ENSMUSG00000029534.18"; transcript_id "ENSMUST00000081635.13"; gene_type "protein_coding"; gene_name "St7"; transcript_type "protein_coding"; transcript_name "St7-205"; exon_number 5; exon_id "ENSMUSE00001279603.2"; level 2; protein_id "ENSMUSP00000080341.7"; transcript_support_level "1"; mgi_id "MGI:1927450"; tag "basic"; tag "CCDS"; ccdsid "CCDS71728.1"; havana_gene "OTTMUSG00000015033.1"; havana_transcript "OTTMUST00000035713.1";
chr6	HAVANA	CDS	17846198	17846313	0	+	1	gene_id "ENSMUSG00000029534.18"; transcript_id "ENSMUST00000081635.13"; gene_type "protein_coding"; gene_name "St7"; transcript_type "protein_coding"; transcript_name "St7-205"; exon_number 5; exon_id "ENSMUSE00001279603.2"; level 2; protein_id "ENSMUSP00000080341.7"; transcript_support_level "1"; mgi_id "MGI:1927450"; tag "basic"; tag "CCDS"; ccdsid "CCDS71728.1"; havana_gene "OTTMUSG00000015033.1"; havana_transcript "OTTMUST00000035713.1";
chr6	HAVANA	exon	17846198	17846313	0	+	.	gene_id "ENSMUSG00000029534.18"; transcript_id "ENSMUST00000144488.8"; gene_type "protein_coding"; gene_name "St7"; transcript_type "nonsense_mediated_decay"; transcript_name "St7-217"; exon_number 7; exon_id "ENSMUSE00001243507.2"; level 2; protein_id "ENSMUSP00000115215.2"; transcript_support_level "5"; mgi_id "MGI:1927450"; havana_gene "OTTMUSG00000015033.1"; havana_transcript "OTTMUST00000058891.1";
chr6	HAVANA	UTR	17846198	17846313	0	+	.	gene_id "ENSMUSG00000029534.18"; transcript_id "ENSMUST00000144488.8"; gene_type "protein_coding"; gene_name "St7"; transcript_type "nonsense_mediated_decay"; transcript_name "St7-217"; exon_number 7; exon_id "ENSMUSE00001243507.2"; level 2; protein_id "ENSMUSP00000115215.2"; transcript_support_level "5"; mgi_id "MGI:1927450"; havana_gene "OTTMUSG00000015033.1"; havana_transcript "OTTMUST00000058891.1";
chr6	HAVANA	exon	17846198	17846313	0	+	.	gene_id "ENSMUSG00000029534.18"; transcript_id "ENSMUST00000115418.8"; gene_type "protein_coding"; gene_name "St7"; transcript_type "protein_coding"; transcript_name "St7-207"; exon_number 5; exon_id "ENSMUSE00001279603.2"; level 1; protein_id "ENSMUSP00000111078.2"; transcript_support_level "5"; mgi_id "MGI:1927450"; tag "not_organism_supported"; tag "basic"; tag "exp_conf"; havana_gene "OTTMUSG00000015033.1"; havana_transcript "OTTMUST00000058893.1";
chr6	HAVANA	CDS	17846198	17846313	0	+	1	gene_id "ENSMUSG00000029534.18"; transcript_id "ENSMUST00000115418.8"; gene_type "protein_coding"; gene_name "St7"; transcript_type "protein_coding"; transcript_name "St7-207"; exon_number 5; exon_id "ENSMUSE00001279603.2"; level 1; protein_id "ENSMUSP00000111078.2"; transcript_support_level "5"; mgi_id "MGI:1927450"; tag "not_organism_supported"; tag "basic"; tag "exp_conf"; havana_gene "OTTMUSG00000015033.1"; havana_transcript "OTTMUST00000058893.1";
chr6	HAVANA	exon	17846198	17846313	0	+	.	gene_id "ENSMUSG00000029534.18"; transcript_id "ENSMUST00000000674.13"; gene_type "protein_coding"; gene_name "St7"; transcript_type "protein_coding"; transcript_name "St7-201"; exon_number 5; exon_id "ENSMUSE00001279603.2"; level 2; protein_id "ENSMUSP00000000674.7"; transcript_support_level "1"; mgi_id "MGI:1927450"; tag "basic"; tag "CCDS"; ccdsid "CCDS71731.1"; havana_gene "OTTMUSG00000015033.1"; havana_transcript "OTTMUST00000058897.1";
chr6	HAVANA	CDS	17846198	17846313	0	+	1	gene_id "ENSMUSG00000029534.18"; transcript_id "ENSMUST00000000674.13"; gene_type "protein_coding"; gene_name "St7"; transcript_type "protein_coding"; transcript_name "St7-201"; exon_number 5; exon_id "ENSMUSE00001279603.2"; level 2; protein_id "ENSMUSP00000000674.7"; transcript_support_level "1"; mgi_id "MGI:1927450"; tag "basic"; tag "CCDS"; ccdsid "CCDS71731.1"; havana_gene "OTTMUSG00000015033.1"; havana_transcript "OTTMUST00000058897.1";
chr6	HAVANA	exon	17846198	17846313	0	+	.	gene_id "ENSMUSG00000029534.18"; transcript_id "ENSMUST00000077080.9"; gene_type "protein_coding"; gene_name "St7"; transcript_type "protein_coding"; transcript_name "St7-204"; exon_number 5; exon_id "ENSMUSE00001279603.2"; level 2; protein_id "ENSMUSP00000076334.3"; transcript_support_level "1"; mgi_id "MGI:1927450"; tag "basic"; tag "CCDS"; ccdsid "CCDS71730.1"; havana_gene "OTTMUSG00000015033.1"; havana_transcript "OTTMUST00000138198.1";
chr6	HAVANA	CDS	17846198	17846313	0	+	1	gene_id "ENSMUSG00000029534.18"; transcript_id "ENSMUST00000077080.9"; gene_type "protein_coding"; gene_name "St7"; transcript_type "protein_coding"; transcript_name "St7-204"; exon_number 5; exon_id "ENSMUSE00001279603.2"; level 2; protein_id "ENSMUSP00000076334.3"; transcript_support_level "1"; mgi_id "MGI:1927450"; tag "basic"; tag "CCDS"; ccdsid "CCDS71730.1"; havana_gene "OTTMUSG00000015033.1"; havana_transcript "OTTMUST00000138198.1";
chr6	HAVANA	exon	17846198	17846313	0	+	.	gene_id "ENSMUSG00000029534.18"; transcript_id "ENSMUST00000138726.8"; gene_type "protein_coding"; gene_name "St7"; transcript_type "protein_coding_CDS_not_defined"; transcript_name "St7-215"; exon_number 5; exon_id "ENSMUSE00001243507.2"; level 2; transcript_support_level "1"; mgi_id "MGI:1927450"; tag "NMD_likely_if_extended"; havana_gene "OTTMUSG00000015033.1"; havana_transcript "OTTMUST00000035705.1";
chr6	HAVANA	exon	17846198	17846313	0	+	.	gene_id "ENSMUSG00000029534.18"; transcript_id "ENSMUST00000053148.14"; gene_type "protein_coding"; gene_name "St7"; transcript_type "protein_coding"; transcript_name "St7-203"; exon_number 5; exon_id "ENSMUSE00001279603.2"; level 2; protein_id "ENSMUSP00000057326.8"; transcript_support_level "1"; mgi_id "MGI:1927450"; tag "basic"; tag "CCDS"; ccdsid "CCDS19927.1"; havana_gene "OTTMUSG00000015033.1"; havana_transcript "OTTMUST00000035704.1";
chr6	HAVANA	CDS	17846198	17846313	0	+	1	gene_id "ENSMUSG00000029534.18"; transcript_id "ENSMUST00000053148.14"; gene_type "protein_coding"; gene_name "St7"; transcript_type "protein_coding"; transcript_name "St7-203"; exon_number 5; exon_id "ENSMUSE00001279603.2"; level 2; protein_id "ENSMUSP00000057326.8"; transcript_support_level "1"; mgi_id "MGI:1927450"; tag "basic"; tag "CCDS"; ccdsid "CCDS19927.1"; havana_gene "OTTMUSG00000015033.1"; havana_transcript "OTTMUST00000035704.1";
chr6	HAVANA	exon	17846198	17846313	0	+	.	gene_id "ENSMUSG00000029534.18"; transcript_id "ENSMUST00000115417.4"; gene_type "protein_coding"; gene_name "St7"; transcript_type "protein_coding"; transcript_name "St7-206"; exon_number 5; exon_id "ENSMUSE00001279603.2"; level 2; protein_id "ENSMUSP00000111077.4"; transcript_support_level "1"; mgi_id "MGI:1927450"; tag "basic"; tag "CCDS"; ccdsid "CCDS39431.1"; havana_gene "OTTMUSG00000015033.1"; havana_transcript "OTTMUST00000035706.1";
chr6	HAVANA	CDS	17846198	17846313	0	+	1	gene_id "ENSMUSG00000029534.18"; transcript_id "ENSMUST00000115417.4"; gene_type "protein_coding"; gene_name "St7"; transcript_type "protein_coding"; transcript_name "St7-206"; exon_number 5; exon_id "ENSMUSE00001279603.2"; level 2; protein_id "ENSMUSP00000111077.4"; transcript_support_level "1"; mgi_id "MGI:1927450"; tag "basic"; tag "CCDS"; ccdsid "CCDS39431.1"; havana_gene "OTTMUSG00000015033.1"; havana_transcript "OTTMUST00000035706.1";
chr6	HAVANA	exon	17846198	17846313	0	+	.	gene_id "ENSMUSG00000029534.18"; transcript_id "ENSMUST00000154059.8"; gene_type "protein_coding"; gene_name "St7"; transcript_type "retained_intron"; transcript_name "St7-220"; exon_number 5; exon_id "ENSMUSE00001243507.2"; level 2; transcript_support_level "2"; mgi_id "MGI:1927450"; havana_gene "OTTMUSG00000015033.1"; havana_transcript "OTTMUST00000035708.1";
chr6	HAVANA	exon	17846198	17846313	0	+	.	gene_id "ENSMUSG00000029534.18"; transcript_id "ENSMUST00000140358.8"; gene_type "protein_coding"; gene_name "St7"; transcript_type "retained_intron"; transcript_name "St7-216"; exon_number 5; exon_id "ENSMUSE00001243507.2"; level 2; transcript_support_level "2"; mgi_id "MGI:1927450"; havana_gene "OTTMUSG00000015033.1"; havana_transcript "OTTMUST00000035709.1";
chr6	HAVANA	exon	17846198	17846313	0	+	.	gene_id "ENSMUSG00000029534.18"; transcript_id "ENSMUST00000130084.8"; gene_type "protein_coding"; gene_name "St7"; transcript_type "protein_coding_CDS_not_defined"; transcript_name "St7-213"; exon_number 3; exon_id "ENSMUSE00001243507.2"; level 2; transcript_support_level "3"; mgi_id "MGI:1927450"; havana_gene "OTTMUSG00000015033.1"; havana_transcript "OTTMUST00000059147.1";
chr6	HAVANA	exon	17846198	17846313	0	+	.	gene_id "ENSMUSG00000029534.18"; transcript_id "ENSMUST00000154497.2"; gene_type "protein_coding"; gene_name "St7"; transcript_type "protein_coding_CDS_not_defined"; transcript_name "St7-221"; exon_number 3; exon_id "ENSMUSE00001243507.2"; level 2; transcript_support_level "3"; mgi_id "MGI:1927450"; havana_gene "OTTMUSG00000015033.1"; havana_transcript "OTTMUST00000059148.1";
chr6	ENSEMBL_gcm37	exon	17846198	17846313	1.77322103367406	+	.	gene_id "ENSMUSG00000029534.18"; transcript_id "ENSMUSG00000029534.18_tx_33"; exon_id "chr6_17846198_17846313_+"; exonnum "5"; txlen "2261";
chr6	ENSEMBL_gcm37	exon	17846198	17846313	1.77322103367406	+	.	gene_id "ENSMUSG00000029534.18"; transcript_id "ENSMUSG00000029534.18_tx_34"; exon_id "chr6_17846198_17846313_+"; exonnum "5"; txlen "2330";
chr6	ENSEMBL_gcm37	exon	17846198	17846313	1.60487726465437	+	.	gene_id "ENSMUSG00000029534.18"; transcript_id "ENSMUSG00000029534.18_tx_35"; exon_id "chr6_17846198_17846313_+"; exonnum "5"; txlen "2895";
chr6	ENSEMBL_gcm37	exon	17846198	17846313	1.60487726465437	+	.	gene_id "ENSMUSG00000029534.18"; transcript_id "ENSMUSG00000029534.18_tx_36"; exon_id "chr6_17846198_17846313_+"; exonnum "5"; txlen "2964";
chr6	ENSEMBL_gcm37	exon	17846198	17846313	0.941849045528985	+	.	gene_id "ENSMUSG00000029534.18"; transcript_id "ENSMUSG00000029534.18_tx_46"; exon_id "chr6_17846198_17846313_+"; exonnum "5"; txlen "1820";
chr6	HAVANA	exon	17848003	17848078	0	+	.	gene_id "ENSMUSG00000029534.18"; transcript_id "ENSMUST00000115420.8"; gene_type "protein_coding"; gene_name "St7"; transcript_type "protein_coding"; transcript_name "St7-209"; exon_number 6; exon_id "ENSMUSE00001293988.2"; level 1; protein_id "ENSMUSP00000111080.2"; transcript_support_level "5"; mgi_id "MGI:1927450"; tag "not_organism_supported"; tag "basic"; tag "exp_conf"; havana_gene "OTTMUSG00000015033.1"; havana_transcript "OTTMUST00000058890.1";
chr6	HAVANA	CDS	17848003	17848078	0	+	2	gene_id "ENSMUSG00000029534.18"; transcript_id "ENSMUST00000115420.8"; gene_type "protein_coding"; gene_name "St7"; transcript_type "protein_coding"; transcript_name "St7-209"; exon_number 6; exon_id "ENSMUSE00001293988.2"; level 1; protein_id "ENSMUSP00000111080.2"; transcript_support_level "5"; mgi_id "MGI:1927450"; tag "not_organism_supported"; tag "basic"; tag "exp_conf"; havana_gene "OTTMUSG00000015033.1"; havana_transcript "OTTMUST00000058890.1";
chr6	HAVANA	exon	17848003	17848078	0	+	.	gene_id "ENSMUSG00000029534.18"; transcript_id "ENSMUST00000115419.8"; gene_type "protein_coding"; gene_name "St7"; transcript_type "protein_coding"; transcript_name "St7-208"; exon_number 6; exon_id "ENSMUSE00001293988.2"; level 2; protein_id "ENSMUSP00000111079.2"; transcript_support_level "1"; mgi_id "MGI:1927450"; tag "basic"; tag "CCDS"; ccdsid "CCDS80490.1"; havana_gene "OTTMUSG00000015033.1"; havana_transcript "OTTMUST00000035712.1";
chr6	HAVANA	CDS	17848003	17848078	0	+	2	gene_id "ENSMUSG00000029534.18"; transcript_id "ENSMUST00000115419.8"; gene_type "protein_coding"; gene_name "St7"; transcript_type "protein_coding"; transcript_name "St7-208"; exon_number 6; exon_id "ENSMUSE00001293988.2"; level 2; protein_id "ENSMUSP00000111079.2"; transcript_support_level "1"; mgi_id "MGI:1927450"; tag "basic"; tag "CCDS"; ccdsid "CCDS80490.1"; havana_gene "OTTMUSG00000015033.1"; havana_transcript "OTTMUST00000035712.1";
chr6	HAVANA	exon	17848003	17848078	0	+	.	gene_id "ENSMUSG00000029534.18"; transcript_id "ENSMUST00000125673.8"; gene_type "protein_coding"; gene_name "St7"; transcript_type "nonsense_mediated_decay"; transcript_name "St7-210"; exon_number 5; exon_id "ENSMUSE00001244340.2"; level 2; protein_id "ENSMUSP00000122970.2"; transcript_support_level "5"; mgi_id "MGI:1927450"; havana_gene "OTTMUSG00000015033.1"; havana_transcript "OTTMUST00000084849.1";
chr6	HAVANA	UTR	17848003	17848078	0	+	.	gene_id "ENSMUSG00000029534.18"; transcript_id "ENSMUST00000125673.8"; gene_type "protein_coding"; gene_name "St7"; transcript_type "nonsense_mediated_decay"; transcript_name "St7-210"; exon_number 5; exon_id "ENSMUSE00001244340.2"; level 2; protein_id "ENSMUSP00000122970.2"; transcript_support_level "5"; mgi_id "MGI:1927450"; havana_gene "OTTMUSG00000015033.1"; havana_transcript "OTTMUST00000084849.1";
chr6	HAVANA	exon	17848003	17848078	0	+	.	gene_id "ENSMUSG00000029534.18"; transcript_id "ENSMUST00000052113.12"; gene_type "protein_coding"; gene_name "St7"; transcript_type "protein_coding"; transcript_name "St7-202"; exon_number 6; exon_id "ENSMUSE00001293988.2"; level 2; protein_id "ENSMUSP00000062886.6"; transcript_support_level "1"; mgi_id "MGI:1927450"; tag "basic"; tag "Ensembl_canonical"; tag "GENCODE_Primary"; tag "appris_principal_1"; tag "CCDS"; ccdsid "CCDS71729.1"; havana_gene "OTTMUSG00000015033.1"; havana_transcript "OTTMUST00000035710.1";
chr6	HAVANA	CDS	17848003	17848078	0	+	2	gene_id "ENSMUSG00000029534.18"; transcript_id "ENSMUST00000052113.12"; gene_type "protein_coding"; gene_name "St7"; transcript_type "protein_coding"; transcript_name "St7-202"; exon_number 6; exon_id "ENSMUSE00001293988.2"; level 2; protein_id "ENSMUSP00000062886.6"; transcript_support_level "1"; mgi_id "MGI:1927450"; tag "basic"; tag "Ensembl_canonical"; tag "GENCODE_Primary"; tag "appris_principal_1"; tag "CCDS"; ccdsid "CCDS71729.1"; havana_gene "OTTMUSG00000015033.1"; havana_transcript "OTTMUST00000035710.1";
chr6	HAVANA	exon	17848003	17848078	0	+	.	gene_id "ENSMUSG00000029534.18"; transcript_id "ENSMUST00000081635.13"; gene_type "protein_coding"; gene_name "St7"; transcript_type "protein_coding"; transcript_name "St7-205"; exon_number 6; exon_id "ENSMUSE00001293988.2"; level 2; protein_id "ENSMUSP00000080341.7"; transcript_support_level "1"; mgi_id "MGI:1927450"; tag "basic"; tag "CCDS"; ccdsid "CCDS71728.1"; havana_gene "OTTMUSG00000015033.1"; havana_transcript "OTTMUST00000035713.1";
chr6	HAVANA	CDS	17848003	17848078	0	+	2	gene_id "ENSMUSG00000029534.18"; transcript_id "ENSMUST00000081635.13"; gene_type "protein_coding"; gene_name "St7"; transcript_type "protein_coding"; transcript_name "St7-205"; exon_number 6; exon_id "ENSMUSE00001293988.2"; level 2; protein_id "ENSMUSP00000080341.7"; transcript_support_level "1"; mgi_id "MGI:1927450"; tag "basic"; tag "CCDS"; ccdsid "CCDS71728.1"; havana_gene "OTTMUSG00000015033.1"; havana_transcript "OTTMUST00000035713.1";
chr6	HAVANA	exon	17848003	17848078	0	+	.	gene_id "ENSMUSG00000029534.18"; transcript_id "ENSMUST00000144488.8"; gene_type "protein_coding"; gene_name "St7"; transcript_type "nonsense_mediated_decay"; transcript_name "St7-217"; exon_number 8; exon_id "ENSMUSE00001244340.2"; level 2; protein_id "ENSMUSP00000115215.2"; transcript_support_level "5"; mgi_id "MGI:1927450"; havana_gene "OTTMUSG00000015033.1"; havana_transcript "OTTMUST00000058891.1";
chr6	HAVANA	UTR	17848003	17848078	0	+	.	gene_id "ENSMUSG00000029534.18"; transcript_id "ENSMUST00000144488.8"; gene_type "protein_coding"; gene_name "St7"; transcript_type "nonsense_mediated_decay"; transcript_name "St7-217"; exon_number 8; exon_id "ENSMUSE00001244340.2"; level 2; protein_id "ENSMUSP00000115215.2"; transcript_support_level "5"; mgi_id "MGI:1927450"; havana_gene "OTTMUSG00000015033.1"; havana_transcript "OTTMUST00000058891.1";
chr6	HAVANA	exon	17848003	17848078	0	+	.	gene_id "ENSMUSG00000029534.18"; transcript_id "ENSMUST00000115418.8"; gene_type "protein_coding"; gene_name "St7"; transcript_type "protein_coding"; transcript_name "St7-207"; exon_number 6; exon_id "ENSMUSE00001293988.2"; level 1; protein_id "ENSMUSP00000111078.2"; transcript_support_level "5"; mgi_id "MGI:1927450"; tag "not_organism_supported"; tag "basic"; tag "exp_conf"; havana_gene "OTTMUSG00000015033.1"; havana_transcript "OTTMUST00000058893.1";
chr6	HAVANA	CDS	17848003	17848078	0	+	2	gene_id "ENSMUSG00000029534.18"; transcript_id "ENSMUST00000115418.8"; gene_type "protein_coding"; gene_name "St7"; transcript_type "protein_coding"; transcript_name "St7-207"; exon_number 6; exon_id "ENSMUSE00001293988.2"; level 1; protein_id "ENSMUSP00000111078.2"; transcript_support_level "5"; mgi_id "MGI:1927450"; tag "not_organism_supported"; tag "basic"; tag "exp_conf"; havana_gene "OTTMUSG00000015033.1"; havana_transcript "OTTMUST00000058893.1";
chr6	HAVANA	exon	17848003	17848078	0	+	.	gene_id "ENSMUSG00000029534.18"; transcript_id "ENSMUST00000000674.13"; gene_type "protein_coding"; gene_name "St7"; transcript_type "protein_coding"; transcript_name "St7-201"; exon_number 6; exon_id "ENSMUSE00001293988.2"; level 2; protein_id "ENSMUSP00000000674.7"; transcript_support_level "1"; mgi_id "MGI:1927450"; tag "basic"; tag "CCDS"; ccdsid "CCDS71731.1"; havana_gene "OTTMUSG00000015033.1"; havana_transcript "OTTMUST00000058897.1";
chr6	HAVANA	CDS	17848003	17848078	0	+	2	gene_id "ENSMUSG00000029534.18"; transcript_id "ENSMUST00000000674.13"; gene_type "protein_coding"; gene_name "St7"; transcript_type "protein_coding"; transcript_name "St7-201"; exon_number 6; exon_id "ENSMUSE00001293988.2"; level 2; protein_id "ENSMUSP00000000674.7"; transcript_support_level "1"; mgi_id "MGI:1927450"; tag "basic"; tag "CCDS"; ccdsid "CCDS71731.1"; havana_gene "OTTMUSG00000015033.1"; havana_transcript "OTTMUST00000058897.1";
chr6	HAVANA	exon	17848003	17848078	0	+	.	gene_id "ENSMUSG00000029534.18"; transcript_id "ENSMUST00000077080.9"; gene_type "protein_coding"; gene_name "St7"; transcript_type "protein_coding"; transcript_name "St7-204"; exon_number 6; exon_id "ENSMUSE00001293988.2"; level 2; protein_id "ENSMUSP00000076334.3"; transcript_support_level "1"; mgi_id "MGI:1927450"; tag "basic"; tag "CCDS"; ccdsid "CCDS71730.1"; havana_gene "OTTMUSG00000015033.1"; havana_transcript "OTTMUST00000138198.1";
chr6	HAVANA	CDS	17848003	17848078	0	+	2	gene_id "ENSMUSG00000029534.18"; transcript_id "ENSMUST00000077080.9"; gene_type "protein_coding"; gene_name "St7"; transcript_type "protein_coding"; transcript_name "St7-204"; exon_number 6; exon_id "ENSMUSE00001293988.2"; level 2; protein_id "ENSMUSP00000076334.3"; transcript_support_level "1"; mgi_id "MGI:1927450"; tag "basic"; tag "CCDS"; ccdsid "CCDS71730.1"; havana_gene "OTTMUSG00000015033.1"; havana_transcript "OTTMUST00000138198.1";
chr6	HAVANA	exon	17848003	17848078	0	+	.	gene_id "ENSMUSG00000029534.18"; transcript_id "ENSMUST00000138726.8"; gene_type "protein_coding"; gene_name "St7"; transcript_type "protein_coding_CDS_not_defined"; transcript_name "St7-215"; exon_number 6; exon_id "ENSMUSE00001244340.2"; level 2; transcript_support_level "1"; mgi_id "MGI:1927450"; tag "NMD_likely_if_extended"; havana_gene "OTTMUSG00000015033.1"; havana_transcript "OTTMUST00000035705.1";
chr6	HAVANA	exon	17848003	17848078	0	+	.	gene_id "ENSMUSG00000029534.18"; transcript_id "ENSMUST00000053148.14"; gene_type "protein_coding"; gene_name "St7"; transcript_type "protein_coding"; transcript_name "St7-203"; exon_number 6; exon_id "ENSMUSE00001293988.2"; level 2; protein_id "ENSMUSP00000057326.8"; transcript_support_level "1"; mgi_id "MGI:1927450"; tag "basic"; tag "CCDS"; ccdsid "CCDS19927.1"; havana_gene "OTTMUSG00000015033.1"; havana_transcript "OTTMUST00000035704.1";
chr6	HAVANA	CDS	17848003	17848078	0	+	2	gene_id "ENSMUSG00000029534.18"; transcript_id "ENSMUST00000053148.14"; gene_type "protein_coding"; gene_name "St7"; transcript_type "protein_coding"; transcript_name "St7-203"; exon_number 6; exon_id "ENSMUSE00001293988.2"; level 2; protein_id "ENSMUSP00000057326.8"; transcript_support_level "1"; mgi_id "MGI:1927450"; tag "basic"; tag "CCDS"; ccdsid "CCDS19927.1"; havana_gene "OTTMUSG00000015033.1"; havana_transcript "OTTMUST00000035704.1";
chr6	HAVANA	exon	17848003	17848078	0	+	.	gene_id "ENSMUSG00000029534.18"; transcript_id "ENSMUST00000115417.4"; gene_type "protein_coding"; gene_name "St7"; transcript_type "protein_coding"; transcript_name "St7-206"; exon_number 6; exon_id "ENSMUSE00001293988.2"; level 2; protein_id "ENSMUSP00000111077.4"; transcript_support_level "1"; mgi_id "MGI:1927450"; tag "basic"; tag "CCDS"; ccdsid "CCDS39431.1"; havana_gene "OTTMUSG00000015033.1"; havana_transcript "OTTMUST00000035706.1";
chr6	HAVANA	CDS	17848003	17848078	0	+	2	gene_id "ENSMUSG00000029534.18"; transcript_id "ENSMUST00000115417.4"; gene_type "protein_coding"; gene_name "St7"; transcript_type "protein_coding"; transcript_name "St7-206"; exon_number 6; exon_id "ENSMUSE00001293988.2"; level 2; protein_id "ENSMUSP00000111077.4"; transcript_support_level "1"; mgi_id "MGI:1927450"; tag "basic"; tag "CCDS"; ccdsid "CCDS39431.1"; havana_gene "OTTMUSG00000015033.1"; havana_transcript "OTTMUST00000035706.1";
chr6	HAVANA	exon	17848003	17848078	0	+	.	gene_id "ENSMUSG00000029534.18"; transcript_id "ENSMUST00000154059.8"; gene_type "protein_coding"; gene_name "St7"; transcript_type "retained_intron"; transcript_name "St7-220"; exon_number 6; exon_id "ENSMUSE00001244340.2"; level 2; transcript_support_level "2"; mgi_id "MGI:1927450"; havana_gene "OTTMUSG00000015033.1"; havana_transcript "OTTMUST00000035708.1";
chr6	HAVANA	exon	17848003	17848078	0	+	.	gene_id "ENSMUSG00000029534.18"; transcript_id "ENSMUST00000140358.8"; gene_type "protein_coding"; gene_name "St7"; transcript_type "retained_intron"; transcript_name "St7-216"; exon_number 6; exon_id "ENSMUSE00001244340.2"; level 2; transcript_support_level "2"; mgi_id "MGI:1927450"; havana_gene "OTTMUSG00000015033.1"; havana_transcript "OTTMUST00000035709.1";
chr6	HAVANA	exon	17848003	17848078	0	+	.	gene_id "ENSMUSG00000029534.18"; transcript_id "ENSMUST00000130084.8"; gene_type "protein_coding"; gene_name "St7"; transcript_type "protein_coding_CDS_not_defined"; transcript_name "St7-213"; exon_number 4; exon_id "ENSMUSE00001244340.2"; level 2; transcript_support_level "3"; mgi_id "MGI:1927450"; havana_gene "OTTMUSG00000015033.1"; havana_transcript "OTTMUST00000059147.1";
chr6	HAVANA	exon	17848003	17848078	0	+	.	gene_id "ENSMUSG00000029534.18"; transcript_id "ENSMUST00000154497.2"; gene_type "protein_coding"; gene_name "St7"; transcript_type "protein_coding_CDS_not_defined"; transcript_name "St7-221"; exon_number 4; exon_id "ENSMUSE00001244340.2"; level 2; transcript_support_level "3"; mgi_id "MGI:1927450"; havana_gene "OTTMUSG00000015033.1"; havana_transcript "OTTMUST00000059148.1";
chr6	ENSEMBL_gcm37	exon	17848003	17848078	1.77322103367406	+	.	gene_id "ENSMUSG00000029534.18"; transcript_id "ENSMUSG00000029534.18_tx_33"; exon_id "chr6_17848003_17848078_+"; exonnum "6"; txlen "2261";
chr6	ENSEMBL_gcm37	exon	17848003	17848078	1.77322103367406	+	.	gene_id "ENSMUSG00000029534.18"; transcript_id "ENSMUSG00000029534.18_tx_34"; exon_id "chr6_17848003_17848078_+"; exonnum "6"; txlen "2330";
chr6	ENSEMBL_gcm37	exon	17848003	17848078	1.60487726465437	+	.	gene_id "ENSMUSG00000029534.18"; transcript_id "ENSMUSG00000029534.18_tx_35"; exon_id "chr6_17848003_17848078_+"; exonnum "6"; txlen "2895";
chr6	ENSEMBL_gcm37	exon	17848003	17848078	1.60487726465437	+	.	gene_id "ENSMUSG00000029534.18"; transcript_id "ENSMUSG00000029534.18_tx_36"; exon_id "chr6_17848003_17848078_+"; exonnum "6"; txlen "2964";
chr6	ENSEMBL_gcm37	exon	17848003	17848078	0.941849045528985	+	.	gene_id "ENSMUSG00000029534.18"; transcript_id "ENSMUSG00000029534.18_tx_46"; exon_id "chr6_17848003_17848078_+"; exonnum "6"; txlen "1820";
chr6	HAVANA	exon	17848418	17848460	0	+	.	gene_id "ENSMUSG00000029534.18"; transcript_id "ENSMUST00000130084.8"; gene_type "protein_coding"; gene_name "St7"; transcript_type "protein_coding_CDS_not_defined"; transcript_name "St7-213"; exon_number 5; exon_id "ENSMUSE00000784335.2"; level 2; transcript_support_level "3"; mgi_id "MGI:1927450"; havana_gene "OTTMUSG00000015033.1"; havana_transcript "OTTMUST00000059147.1";
chr6	HAVANA	exon	17850356	17850424	0	+	.	gene_id "ENSMUSG00000029534.18"; transcript_id "ENSMUST00000115419.8"; gene_type "protein_coding"; gene_name "St7"; transcript_type "protein_coding"; transcript_name "St7-208"; exon_number 7; exon_id "ENSMUSE00001216218.2"; level 2; protein_id "ENSMUSP00000111079.2"; transcript_support_level "1"; mgi_id "MGI:1927450"; tag "basic"; tag "CCDS"; ccdsid "CCDS80490.1"; havana_gene "OTTMUSG00000015033.1"; havana_transcript "OTTMUST00000035712.1";
chr6	HAVANA	CDS	17850356	17850424	0	+	1	gene_id "ENSMUSG00000029534.18"; transcript_id "ENSMUST00000115419.8"; gene_type "protein_coding"; gene_name "St7"; transcript_type "protein_coding"; transcript_name "St7-208"; exon_number 7; exon_id "ENSMUSE00001216218.2"; level 2; protein_id "ENSMUSP00000111079.2"; transcript_support_level "1"; mgi_id "MGI:1927450"; tag "basic"; tag "CCDS"; ccdsid "CCDS80490.1"; havana_gene "OTTMUSG00000015033.1"; havana_transcript "OTTMUST00000035712.1";
chr6	HAVANA	exon	17850356	17850424	0	+	.	gene_id "ENSMUSG00000029534.18"; transcript_id "ENSMUST00000081635.13"; gene_type "protein_coding"; gene_name "St7"; transcript_type "protein_coding"; transcript_name "St7-205"; exon_number 7; exon_id "ENSMUSE00001216218.2"; level 2; protein_id "ENSMUSP00000080341.7"; transcript_support_level "1"; mgi_id "MGI:1927450"; tag "basic"; tag "CCDS"; ccdsid "CCDS71728.1"; havana_gene "OTTMUSG00000015033.1"; havana_transcript "OTTMUST00000035713.1";
chr6	HAVANA	CDS	17850356	17850424	0	+	1	gene_id "ENSMUSG00000029534.18"; transcript_id "ENSMUST00000081635.13"; gene_type "protein_coding"; gene_name "St7"; transcript_type "protein_coding"; transcript_name "St7-205"; exon_number 7; exon_id "ENSMUSE00001216218.2"; level 2; protein_id "ENSMUSP00000080341.7"; transcript_support_level "1"; mgi_id "MGI:1927450"; tag "basic"; tag "CCDS"; ccdsid "CCDS71728.1"; havana_gene "OTTMUSG00000015033.1"; havana_transcript "OTTMUST00000035713.1";
chr6	HAVANA	exon	17850356	17850424	0	+	.	gene_id "ENSMUSG00000029534.18"; transcript_id "ENSMUST00000077080.9"; gene_type "protein_coding"; gene_name "St7"; transcript_type "protein_coding"; transcript_name "St7-204"; exon_number 7; exon_id "ENSMUSE00001216218.2"; level 2; protein_id "ENSMUSP00000076334.3"; transcript_support_level "1"; mgi_id "MGI:1927450"; tag "basic"; tag "CCDS"; ccdsid "CCDS71730.1"; havana_gene "OTTMUSG00000015033.1"; havana_transcript "OTTMUST00000138198.1";
chr6	HAVANA	CDS	17850356	17850424	0	+	1	gene_id "ENSMUSG00000029534.18"; transcript_id "ENSMUST00000077080.9"; gene_type "protein_coding"; gene_name "St7"; transcript_type "protein_coding"; transcript_name "St7-204"; exon_number 7; exon_id "ENSMUSE00001216218.2"; level 2; protein_id "ENSMUSP00000076334.3"; transcript_support_level "1"; mgi_id "MGI:1927450"; tag "basic"; tag "CCDS"; ccdsid "CCDS71730.1"; havana_gene "OTTMUSG00000015033.1"; havana_transcript "OTTMUST00000138198.1";
chr6	HAVANA	exon	17850356	17850424	0	+	.	gene_id "ENSMUSG00000029534.18"; transcript_id "ENSMUST00000138726.8"; gene_type "protein_coding"; gene_name "St7"; transcript_type "protein_coding_CDS_not_defined"; transcript_name "St7-215"; exon_number 7; exon_id "ENSMUSE00001233837.2"; level 2; transcript_support_level "1"; mgi_id "MGI:1927450"; tag "NMD_likely_if_extended"; havana_gene "OTTMUSG00000015033.1"; havana_transcript "OTTMUST00000035705.1";
chr6	HAVANA	exon	17850356	17850424	0	+	.	gene_id "ENSMUSG00000029534.18"; transcript_id "ENSMUST00000053148.14"; gene_type "protein_coding"; gene_name "St7"; transcript_type "protein_coding"; transcript_name "St7-203"; exon_number 7; exon_id "ENSMUSE00001216218.2"; level 2; protein_id "ENSMUSP00000057326.8"; transcript_support_level "1"; mgi_id "MGI:1927450"; tag "basic"; tag "CCDS"; ccdsid "CCDS19927.1"; havana_gene "OTTMUSG00000015033.1"; havana_transcript "OTTMUST00000035704.1";
chr6	HAVANA	CDS	17850356	17850424	0	+	1	gene_id "ENSMUSG00000029534.18"; transcript_id "ENSMUST00000053148.14"; gene_type "protein_coding"; gene_name "St7"; transcript_type "protein_coding"; transcript_name "St7-203"; exon_number 7; exon_id "ENSMUSE00001216218.2"; level 2; protein_id "ENSMUSP00000057326.8"; transcript_support_level "1"; mgi_id "MGI:1927450"; tag "basic"; tag "CCDS"; ccdsid "CCDS19927.1"; havana_gene "OTTMUSG00000015033.1"; havana_transcript "OTTMUST00000035704.1";
chr6	ENSEMBL_gcm37	exon	17850356	17850424	1.77322103367406	+	.	gene_id "ENSMUSG00000029534.18"; transcript_id "ENSMUSG00000029534.18_tx_34"; exon_id "chr6_17850356_17850424_+"; exonnum "7"; txlen "2330";
chr6	ENSEMBL_gcm37	exon	17850356	17850424	1.60487726465437	+	.	gene_id "ENSMUSG00000029534.18"; transcript_id "ENSMUSG00000029534.18_tx_36"; exon_id "chr6_17850356_17850424_+"; exonnum "7"; txlen "2964";
chr6	HAVANA	exon	17850356	17852411	0	+	.	gene_id "ENSMUSG00000029534.18"; transcript_id "ENSMUST00000154059.8"; gene_type "protein_coding"; gene_name "St7"; transcript_type "retained_intron"; transcript_name "St7-220"; exon_number 7; exon_id "ENSMUSE00000819611.2"; level 2; transcript_support_level "2"; mgi_id "MGI:1927450"; havana_gene "OTTMUSG00000015033.1"; havana_transcript "OTTMUST00000035708.1";
chr6	HAVANA	exon	17850356	17852411	0	+	.	gene_id "ENSMUSG00000029534.18"; transcript_id "ENSMUST00000140358.8"; gene_type "protein_coding"; gene_name "St7"; transcript_type "retained_intron"; transcript_name "St7-216"; exon_number 7; exon_id "ENSMUSE00000819611.2"; level 2; transcript_support_level "2"; mgi_id "MGI:1927450"; havana_gene "OTTMUSG00000015033.1"; havana_transcript "OTTMUST00000035709.1";
chr6	HAVANA	exon	17852257	17852411	0	+	.	gene_id "ENSMUSG00000029534.18"; transcript_id "ENSMUST00000115420.8"; gene_type "protein_coding"; gene_name "St7"; transcript_type "protein_coding"; transcript_name "St7-209"; exon_number 7; exon_id "ENSMUSE00001216182.2"; level 1; protein_id "ENSMUSP00000111080.2"; transcript_support_level "5"; mgi_id "MGI:1927450"; tag "not_organism_supported"; tag "basic"; tag "exp_conf"; havana_gene "OTTMUSG00000015033.1"; havana_transcript "OTTMUST00000058890.1";
chr6	HAVANA	CDS	17852257	17852411	0	+	1	gene_id "ENSMUSG00000029534.18"; transcript_id "ENSMUST00000115420.8"; gene_type "protein_coding"; gene_name "St7"; transcript_type "protein_coding"; transcript_name "St7-209"; exon_number 7; exon_id "ENSMUSE00001216182.2"; level 1; protein_id "ENSMUSP00000111080.2"; transcript_support_level "5"; mgi_id "MGI:1927450"; tag "not_organism_supported"; tag "basic"; tag "exp_conf"; havana_gene "OTTMUSG00000015033.1"; havana_transcript "OTTMUST00000058890.1";
chr6	HAVANA	exon	17852257	17852411	0	+	.	gene_id "ENSMUSG00000029534.18"; transcript_id "ENSMUST00000115419.8"; gene_type "protein_coding"; gene_name "St7"; transcript_type "protein_coding"; transcript_name "St7-208"; exon_number 8; exon_id "ENSMUSE00001216182.2"; level 2; protein_id "ENSMUSP00000111079.2"; transcript_support_level "1"; mgi_id "MGI:1927450"; tag "basic"; tag "CCDS"; ccdsid "CCDS80490.1"; havana_gene "OTTMUSG00000015033.1"; havana_transcript "OTTMUST00000035712.1";
chr6	HAVANA	CDS	17852257	17852411	0	+	1	gene_id "ENSMUSG00000029534.18"; transcript_id "ENSMUST00000115419.8"; gene_type "protein_coding"; gene_name "St7"; transcript_type "protein_coding"; transcript_name "St7-208"; exon_number 8; exon_id "ENSMUSE00001216182.2"; level 2; protein_id "ENSMUSP00000111079.2"; transcript_support_level "1"; mgi_id "MGI:1927450"; tag "basic"; tag "CCDS"; ccdsid "CCDS80490.1"; havana_gene "OTTMUSG00000015033.1"; havana_transcript "OTTMUST00000035712.1";
chr6	HAVANA	exon	17852257	17852411	0	+	.	gene_id "ENSMUSG00000029534.18"; transcript_id "ENSMUST00000125673.8"; gene_type "protein_coding"; gene_name "St7"; transcript_type "nonsense_mediated_decay"; transcript_name "St7-210"; exon_number 6; exon_id "ENSMUSE00001241092.2"; level 2; protein_id "ENSMUSP00000122970.2"; transcript_support_level "5"; mgi_id "MGI:1927450"; havana_gene "OTTMUSG00000015033.1"; havana_transcript "OTTMUST00000084849.1";
chr6	HAVANA	UTR	17852257	17852411	0	+	.	gene_id "ENSMUSG00000029534.18"; transcript_id "ENSMUST00000125673.8"; gene_type "protein_coding"; gene_name "St7"; transcript_type "nonsense_mediated_decay"; transcript_name "St7-210"; exon_number 6; exon_id "ENSMUSE00001241092.2"; level 2; protein_id "ENSMUSP00000122970.2"; transcript_support_level "5"; mgi_id "MGI:1927450"; havana_gene "OTTMUSG00000015033.1"; havana_transcript "OTTMUST00000084849.1";
chr6	HAVANA	exon	17852257	17852411	0	+	.	gene_id "ENSMUSG00000029534.18"; transcript_id "ENSMUST00000052113.12"; gene_type "protein_coding"; gene_name "St7"; transcript_type "protein_coding"; transcript_name "St7-202"; exon_number 7; exon_id "ENSMUSE00001216182.2"; level 2; protein_id "ENSMUSP00000062886.6"; transcript_support_level "1"; mgi_id "MGI:1927450"; tag "basic"; tag "Ensembl_canonical"; tag "GENCODE_Primary"; tag "appris_principal_1"; tag "CCDS"; ccdsid "CCDS71729.1"; havana_gene "OTTMUSG00000015033.1"; havana_transcript "OTTMUST00000035710.1";
chr6	HAVANA	CDS	17852257	17852411	0	+	1	gene_id "ENSMUSG00000029534.18"; transcript_id "ENSMUST00000052113.12"; gene_type "protein_coding"; gene_name "St7"; transcript_type "protein_coding"; transcript_name "St7-202"; exon_number 7; exon_id "ENSMUSE00001216182.2"; level 2; protein_id "ENSMUSP00000062886.6"; transcript_support_level "1"; mgi_id "MGI:1927450"; tag "basic"; tag "Ensembl_canonical"; tag "GENCODE_Primary"; tag "appris_principal_1"; tag "CCDS"; ccdsid "CCDS71729.1"; havana_gene "OTTMUSG00000015033.1"; havana_transcript "OTTMUST00000035710.1";
chr6	HAVANA	exon	17852257	17852411	0	+	.	gene_id "ENSMUSG00000029534.18"; transcript_id "ENSMUST00000081635.13"; gene_type "protein_coding"; gene_name "St7"; transcript_type "protein_coding"; transcript_name "St7-205"; exon_number 8; exon_id "ENSMUSE00001216182.2"; level 2; protein_id "ENSMUSP00000080341.7"; transcript_support_level "1"; mgi_id "MGI:1927450"; tag "basic"; tag "CCDS"; ccdsid "CCDS71728.1"; havana_gene "OTTMUSG00000015033.1"; havana_transcript "OTTMUST00000035713.1";
chr6	HAVANA	CDS	17852257	17852411	0	+	1	gene_id "ENSMUSG00000029534.18"; transcript_id "ENSMUST00000081635.13"; gene_type "protein_coding"; gene_name "St7"; transcript_type "protein_coding"; transcript_name "St7-205"; exon_number 8; exon_id "ENSMUSE00001216182.2"; level 2; protein_id "ENSMUSP00000080341.7"; transcript_support_level "1"; mgi_id "MGI:1927450"; tag "basic"; tag "CCDS"; ccdsid "CCDS71728.1"; havana_gene "OTTMUSG00000015033.1"; havana_transcript "OTTMUST00000035713.1";
chr6	HAVANA	exon	17852257	17852411	0	+	.	gene_id "ENSMUSG00000029534.18"; transcript_id "ENSMUST00000144488.8"; gene_type "protein_coding"; gene_name "St7"; transcript_type "nonsense_mediated_decay"; transcript_name "St7-217"; exon_number 9; exon_id "ENSMUSE00001241092.2"; level 2; protein_id "ENSMUSP00000115215.2"; transcript_support_level "5"; mgi_id "MGI:1927450"; havana_gene "OTTMUSG00000015033.1"; havana_transcript "OTTMUST00000058891.1";
chr6	HAVANA	UTR	17852257	17852411	0	+	.	gene_id "ENSMUSG00000029534.18"; transcript_id "ENSMUST00000144488.8"; gene_type "protein_coding"; gene_name "St7"; transcript_type "nonsense_mediated_decay"; transcript_name "St7-217"; exon_number 9; exon_id "ENSMUSE00001241092.2"; level 2; protein_id "ENSMUSP00000115215.2"; transcript_support_level "5"; mgi_id "MGI:1927450"; havana_gene "OTTMUSG00000015033.1"; havana_transcript "OTTMUST00000058891.1";
chr6	HAVANA	exon	17852257	17852411	0	+	.	gene_id "ENSMUSG00000029534.18"; transcript_id "ENSMUST00000115418.8"; gene_type "protein_coding"; gene_name "St7"; transcript_type "protein_coding"; transcript_name "St7-207"; exon_number 7; exon_id "ENSMUSE00001216182.2"; level 1; protein_id "ENSMUSP00000111078.2"; transcript_support_level "5"; mgi_id "MGI:1927450"; tag "not_organism_supported"; tag "basic"; tag "exp_conf"; havana_gene "OTTMUSG00000015033.1"; havana_transcript "OTTMUST00000058893.1";
chr6	HAVANA	CDS	17852257	17852411	0	+	1	gene_id "ENSMUSG00000029534.18"; transcript_id "ENSMUST00000115418.8"; gene_type "protein_coding"; gene_name "St7"; transcript_type "protein_coding"; transcript_name "St7-207"; exon_number 7; exon_id "ENSMUSE00001216182.2"; level 1; protein_id "ENSMUSP00000111078.2"; transcript_support_level "5"; mgi_id "MGI:1927450"; tag "not_organism_supported"; tag "basic"; tag "exp_conf"; havana_gene "OTTMUSG00000015033.1"; havana_transcript "OTTMUST00000058893.1";
chr6	HAVANA	exon	17852257	17852411	0	+	.	gene_id "ENSMUSG00000029534.18"; transcript_id "ENSMUST00000000674.13"; gene_type "protein_coding"; gene_name "St7"; transcript_type "protein_coding"; transcript_name "St7-201"; exon_number 7; exon_id "ENSMUSE00001216182.2"; level 2; protein_id "ENSMUSP00000000674.7"; transcript_support_level "1"; mgi_id "MGI:1927450"; tag "basic"; tag "CCDS"; ccdsid "CCDS71731.1"; havana_gene "OTTMUSG00000015033.1"; havana_transcript "OTTMUST00000058897.1";
chr6	HAVANA	CDS	17852257	17852411	0	+	1	gene_id "ENSMUSG00000029534.18"; transcript_id "ENSMUST00000000674.13"; gene_type "protein_coding"; gene_name "St7"; transcript_type "protein_coding"; transcript_name "St7-201"; exon_number 7; exon_id "ENSMUSE00001216182.2"; level 2; protein_id "ENSMUSP00000000674.7"; transcript_support_level "1"; mgi_id "MGI:1927450"; tag "basic"; tag "CCDS"; ccdsid "CCDS71731.1"; havana_gene "OTTMUSG00000015033.1"; havana_transcript "OTTMUST00000058897.1";
chr6	HAVANA	exon	17852257	17852411	0	+	.	gene_id "ENSMUSG00000029534.18"; transcript_id "ENSMUST00000077080.9"; gene_type "protein_coding"; gene_name "St7"; transcript_type "protein_coding"; transcript_name "St7-204"; exon_number 8; exon_id "ENSMUSE00001216182.2"; level 2; protein_id "ENSMUSP00000076334.3"; transcript_support_level "1"; mgi_id "MGI:1927450"; tag "basic"; tag "CCDS"; ccdsid "CCDS71730.1"; havana_gene "OTTMUSG00000015033.1"; havana_transcript "OTTMUST00000138198.1";
chr6	HAVANA	CDS	17852257	17852411	0	+	1	gene_id "ENSMUSG00000029534.18"; transcript_id "ENSMUST00000077080.9"; gene_type "protein_coding"; gene_name "St7"; transcript_type "protein_coding"; transcript_name "St7-204"; exon_number 8; exon_id "ENSMUSE00001216182.2"; level 2; protein_id "ENSMUSP00000076334.3"; transcript_support_level "1"; mgi_id "MGI:1927450"; tag "basic"; tag "CCDS"; ccdsid "CCDS71730.1"; havana_gene "OTTMUSG00000015033.1"; havana_transcript "OTTMUST00000138198.1";
chr6	HAVANA	exon	17852257	17852411	0	+	.	gene_id "ENSMUSG00000029534.18"; transcript_id "ENSMUST00000138726.8"; gene_type "protein_coding"; gene_name "St7"; transcript_type "protein_coding_CDS_not_defined"; transcript_name "St7-215"; exon_number 8; exon_id "ENSMUSE00001241092.2"; level 2; transcript_support_level "1"; mgi_id "MGI:1927450"; tag "NMD_likely_if_extended"; havana_gene "OTTMUSG00000015033.1"; havana_transcript "OTTMUST00000035705.1";
chr6	HAVANA	exon	17852257	17852411	0	+	.	gene_id "ENSMUSG00000029534.18"; transcript_id "ENSMUST00000053148.14"; gene_type "protein_coding"; gene_name "St7"; transcript_type "protein_coding"; transcript_name "St7-203"; exon_number 8; exon_id "ENSMUSE00001216182.2"; level 2; protein_id "ENSMUSP00000057326.8"; transcript_support_level "1"; mgi_id "MGI:1927450"; tag "basic"; tag "CCDS"; ccdsid "CCDS19927.1"; havana_gene "OTTMUSG00000015033.1"; havana_transcript "OTTMUST00000035704.1";
chr6	HAVANA	CDS	17852257	17852411	0	+	1	gene_id "ENSMUSG00000029534.18"; transcript_id "ENSMUST00000053148.14"; gene_type "protein_coding"; gene_name "St7"; transcript_type "protein_coding"; transcript_name "St7-203"; exon_number 8; exon_id "ENSMUSE00001216182.2"; level 2; protein_id "ENSMUSP00000057326.8"; transcript_support_level "1"; mgi_id "MGI:1927450"; tag "basic"; tag "CCDS"; ccdsid "CCDS19927.1"; havana_gene "OTTMUSG00000015033.1"; havana_transcript "OTTMUST00000035704.1";
chr6	HAVANA	exon	17852257	17852411	0	+	.	gene_id "ENSMUSG00000029534.18"; transcript_id "ENSMUST00000115417.4"; gene_type "protein_coding"; gene_name "St7"; transcript_type "protein_coding"; transcript_name "St7-206"; exon_number 7; exon_id "ENSMUSE00001216182.2"; level 2; protein_id "ENSMUSP00000111077.4"; transcript_support_level "1"; mgi_id "MGI:1927450"; tag "basic"; tag "CCDS"; ccdsid "CCDS39431.1"; havana_gene "OTTMUSG00000015033.1"; havana_transcript "OTTMUST00000035706.1";
chr6	HAVANA	CDS	17852257	17852411	0	+	1	gene_id "ENSMUSG00000029534.18"; transcript_id "ENSMUST00000115417.4"; gene_type "protein_coding"; gene_name "St7"; transcript_type "protein_coding"; transcript_name "St7-206"; exon_number 7; exon_id "ENSMUSE00001216182.2"; level 2; protein_id "ENSMUSP00000111077.4"; transcript_support_level "1"; mgi_id "MGI:1927450"; tag "basic"; tag "CCDS"; ccdsid "CCDS39431.1"; havana_gene "OTTMUSG00000015033.1"; havana_transcript "OTTMUST00000035706.1";
chr6	HAVANA	exon	17852257	17852411	0	+	.	gene_id "ENSMUSG00000029534.18"; transcript_id "ENSMUST00000154497.2"; gene_type "protein_coding"; gene_name "St7"; transcript_type "protein_coding_CDS_not_defined"; transcript_name "St7-221"; exon_number 5; exon_id "ENSMUSE00001241092.2"; level 2; transcript_support_level "3"; mgi_id "MGI:1927450"; havana_gene "OTTMUSG00000015033.1"; havana_transcript "OTTMUST00000059148.1";
chr6	ENSEMBL_gcm37	exon	17852257	17852411	1.77322103367406	+	.	gene_id "ENSMUSG00000029534.18"; transcript_id "ENSMUSG00000029534.18_tx_33"; exon_id "chr6_17852257_17852411_+"; exonnum "7"; txlen "2261";
chr6	ENSEMBL_gcm37	exon	17852257	17852411	1.77322103367406	+	.	gene_id "ENSMUSG00000029534.18"; transcript_id "ENSMUSG00000029534.18_tx_34"; exon_id "chr6_17852257_17852411_+"; exonnum "8"; txlen "2330";
chr6	ENSEMBL_gcm37	exon	17852257	17852411	1.60487726465437	+	.	gene_id "ENSMUSG00000029534.18"; transcript_id "ENSMUSG00000029534.18_tx_35"; exon_id "chr6_17852257_17852411_+"; exonnum "7"; txlen "2895";
chr6	ENSEMBL_gcm37	exon	17852257	17852411	1.60487726465437	+	.	gene_id "ENSMUSG00000029534.18"; transcript_id "ENSMUSG00000029534.18_tx_36"; exon_id "chr6_17852257_17852411_+"; exonnum "8"; txlen "2964";
chr6	ENSEMBL_gcm37	exon	17852257	17852411	0.941849045528985	+	.	gene_id "ENSMUSG00000029534.18"; transcript_id "ENSMUSG00000029534.18_tx_46"; exon_id "chr6_17852257_17852411_+"; exonnum "7"; txlen "1820";
chr6	HAVANA	exon	17854930	17855027	0	+	.	gene_id "ENSMUSG00000029534.18"; transcript_id "ENSMUST00000115420.8"; gene_type "protein_coding"; gene_name "St7"; transcript_type "protein_coding"; transcript_name "St7-209"; exon_number 8; exon_id "ENSMUSE00001229202.2"; level 1; protein_id "ENSMUSP00000111080.2"; transcript_support_level "5"; mgi_id "MGI:1927450"; tag "not_organism_supported"; tag "basic"; tag "exp_conf"; havana_gene "OTTMUSG00000015033.1"; havana_transcript "OTTMUST00000058890.1";
chr6	HAVANA	CDS	17854930	17855027	0	+	2	gene_id "ENSMUSG00000029534.18"; transcript_id "ENSMUST00000115420.8"; gene_type "protein_coding"; gene_name "St7"; transcript_type "protein_coding"; transcript_name "St7-209"; exon_number 8; exon_id "ENSMUSE00001229202.2"; level 1; protein_id "ENSMUSP00000111080.2"; transcript_support_level "5"; mgi_id "MGI:1927450"; tag "not_organism_supported"; tag "basic"; tag "exp_conf"; havana_gene "OTTMUSG00000015033.1"; havana_transcript "OTTMUST00000058890.1";
chr6	HAVANA	exon	17854930	17855027	0	+	.	gene_id "ENSMUSG00000029534.18"; transcript_id "ENSMUST00000115419.8"; gene_type "protein_coding"; gene_name "St7"; transcript_type "protein_coding"; transcript_name "St7-208"; exon_number 9; exon_id "ENSMUSE00001229202.2"; level 2; protein_id "ENSMUSP00000111079.2"; transcript_support_level "1"; mgi_id "MGI:1927450"; tag "basic"; tag "CCDS"; ccdsid "CCDS80490.1"; havana_gene "OTTMUSG00000015033.1"; havana_transcript "OTTMUST00000035712.1";
chr6	HAVANA	CDS	17854930	17855027	0	+	2	gene_id "ENSMUSG00000029534.18"; transcript_id "ENSMUST00000115419.8"; gene_type "protein_coding"; gene_name "St7"; transcript_type "protein_coding"; transcript_name "St7-208"; exon_number 9; exon_id "ENSMUSE00001229202.2"; level 2; protein_id "ENSMUSP00000111079.2"; transcript_support_level "1"; mgi_id "MGI:1927450"; tag "basic"; tag "CCDS"; ccdsid "CCDS80490.1"; havana_gene "OTTMUSG00000015033.1"; havana_transcript "OTTMUST00000035712.1";
chr6	HAVANA	exon	17854930	17855027	0	+	.	gene_id "ENSMUSG00000029534.18"; transcript_id "ENSMUST00000125673.8"; gene_type "protein_coding"; gene_name "St7"; transcript_type "nonsense_mediated_decay"; transcript_name "St7-210"; exon_number 7; exon_id "ENSMUSE00001270940.2"; level 2; protein_id "ENSMUSP00000122970.2"; transcript_support_level "5"; mgi_id "MGI:1927450"; havana_gene "OTTMUSG00000015033.1"; havana_transcript "OTTMUST00000084849.1";
chr6	HAVANA	UTR	17854930	17855027	0	+	.	gene_id "ENSMUSG00000029534.18"; transcript_id "ENSMUST00000125673.8"; gene_type "protein_coding"; gene_name "St7"; transcript_type "nonsense_mediated_decay"; transcript_name "St7-210"; exon_number 7; exon_id "ENSMUSE00001270940.2"; level 2; protein_id "ENSMUSP00000122970.2"; transcript_support_level "5"; mgi_id "MGI:1927450"; havana_gene "OTTMUSG00000015033.1"; havana_transcript "OTTMUST00000084849.1";
chr6	HAVANA	exon	17854930	17855027	0	+	.	gene_id "ENSMUSG00000029534.18"; transcript_id "ENSMUST00000052113.12"; gene_type "protein_coding"; gene_name "St7"; transcript_type "protein_coding"; transcript_name "St7-202"; exon_number 8; exon_id "ENSMUSE00001229202.2"; level 2; protein_id "ENSMUSP00000062886.6"; transcript_support_level "1"; mgi_id "MGI:1927450"; tag "basic"; tag "Ensembl_canonical"; tag "GENCODE_Primary"; tag "appris_principal_1"; tag "CCDS"; ccdsid "CCDS71729.1"; havana_gene "OTTMUSG00000015033.1"; havana_transcript "OTTMUST00000035710.1";
chr6	HAVANA	CDS	17854930	17855027	0	+	2	gene_id "ENSMUSG00000029534.18"; transcript_id "ENSMUST00000052113.12"; gene_type "protein_coding"; gene_name "St7"; transcript_type "protein_coding"; transcript_name "St7-202"; exon_number 8; exon_id "ENSMUSE00001229202.2"; level 2; protein_id "ENSMUSP00000062886.6"; transcript_support_level "1"; mgi_id "MGI:1927450"; tag "basic"; tag "Ensembl_canonical"; tag "GENCODE_Primary"; tag "appris_principal_1"; tag "CCDS"; ccdsid "CCDS71729.1"; havana_gene "OTTMUSG00000015033.1"; havana_transcript "OTTMUST00000035710.1";
chr6	HAVANA	exon	17854930	17855027	0	+	.	gene_id "ENSMUSG00000029534.18"; transcript_id "ENSMUST00000081635.13"; gene_type "protein_coding"; gene_name "St7"; transcript_type "protein_coding"; transcript_name "St7-205"; exon_number 9; exon_id "ENSMUSE00001229202.2"; level 2; protein_id "ENSMUSP00000080341.7"; transcript_support_level "1"; mgi_id "MGI:1927450"; tag "basic"; tag "CCDS"; ccdsid "CCDS71728.1"; havana_gene "OTTMUSG00000015033.1"; havana_transcript "OTTMUST00000035713.1";
chr6	HAVANA	CDS	17854930	17855027	0	+	2	gene_id "ENSMUSG00000029534.18"; transcript_id "ENSMUST00000081635.13"; gene_type "protein_coding"; gene_name "St7"; transcript_type "protein_coding"; transcript_name "St7-205"; exon_number 9; exon_id "ENSMUSE00001229202.2"; level 2; protein_id "ENSMUSP00000080341.7"; transcript_support_level "1"; mgi_id "MGI:1927450"; tag "basic"; tag "CCDS"; ccdsid "CCDS71728.1"; havana_gene "OTTMUSG00000015033.1"; havana_transcript "OTTMUST00000035713.1";
chr6	HAVANA	exon	17854930	17855027	0	+	.	gene_id "ENSMUSG00000029534.18"; transcript_id "ENSMUST00000144488.8"; gene_type "protein_coding"; gene_name "St7"; transcript_type "nonsense_mediated_decay"; transcript_name "St7-217"; exon_number 10; exon_id "ENSMUSE00001270940.2"; level 2; protein_id "ENSMUSP00000115215.2"; transcript_support_level "5"; mgi_id "MGI:1927450"; havana_gene "OTTMUSG00000015033.1"; havana_transcript "OTTMUST00000058891.1";
chr6	HAVANA	UTR	17854930	17855027	0	+	.	gene_id "ENSMUSG00000029534.18"; transcript_id "ENSMUST00000144488.8"; gene_type "protein_coding"; gene_name "St7"; transcript_type "nonsense_mediated_decay"; transcript_name "St7-217"; exon_number 10; exon_id "ENSMUSE00001270940.2"; level 2; protein_id "ENSMUSP00000115215.2"; transcript_support_level "5"; mgi_id "MGI:1927450"; havana_gene "OTTMUSG00000015033.1"; havana_transcript "OTTMUST00000058891.1";
chr6	HAVANA	exon	17854930	17855027	0	+	.	gene_id "ENSMUSG00000029534.18"; transcript_id "ENSMUST00000115418.8"; gene_type "protein_coding"; gene_name "St7"; transcript_type "protein_coding"; transcript_name "St7-207"; exon_number 8; exon_id "ENSMUSE00001229202.2"; level 1; protein_id "ENSMUSP00000111078.2"; transcript_support_level "5"; mgi_id "MGI:1927450"; tag "not_organism_supported"; tag "basic"; tag "exp_conf"; havana_gene "OTTMUSG00000015033.1"; havana_transcript "OTTMUST00000058893.1";
chr6	HAVANA	CDS	17854930	17855027	0	+	2	gene_id "ENSMUSG00000029534.18"; transcript_id "ENSMUST00000115418.8"; gene_type "protein_coding"; gene_name "St7"; transcript_type "protein_coding"; transcript_name "St7-207"; exon_number 8; exon_id "ENSMUSE00001229202.2"; level 1; protein_id "ENSMUSP00000111078.2"; transcript_support_level "5"; mgi_id "MGI:1927450"; tag "not_organism_supported"; tag "basic"; tag "exp_conf"; havana_gene "OTTMUSG00000015033.1"; havana_transcript "OTTMUST00000058893.1";
chr6	HAVANA	exon	17854930	17855027	0	+	.	gene_id "ENSMUSG00000029534.18"; transcript_id "ENSMUST00000000674.13"; gene_type "protein_coding"; gene_name "St7"; transcript_type "protein_coding"; transcript_name "St7-201"; exon_number 8; exon_id "ENSMUSE00001229202.2"; level 2; protein_id "ENSMUSP00000000674.7"; transcript_support_level "1"; mgi_id "MGI:1927450"; tag "basic"; tag "CCDS"; ccdsid "CCDS71731.1"; havana_gene "OTTMUSG00000015033.1"; havana_transcript "OTTMUST00000058897.1";
chr6	HAVANA	CDS	17854930	17855027	0	+	2	gene_id "ENSMUSG00000029534.18"; transcript_id "ENSMUST00000000674.13"; gene_type "protein_coding"; gene_name "St7"; transcript_type "protein_coding"; transcript_name "St7-201"; exon_number 8; exon_id "ENSMUSE00001229202.2"; level 2; protein_id "ENSMUSP00000000674.7"; transcript_support_level "1"; mgi_id "MGI:1927450"; tag "basic"; tag "CCDS"; ccdsid "CCDS71731.1"; havana_gene "OTTMUSG00000015033.1"; havana_transcript "OTTMUST00000058897.1";
chr6	HAVANA	exon	17854930	17855027	0	+	.	gene_id "ENSMUSG00000029534.18"; transcript_id "ENSMUST00000077080.9"; gene_type "protein_coding"; gene_name "St7"; transcript_type "protein_coding"; transcript_name "St7-204"; exon_number 9; exon_id "ENSMUSE00001229202.2"; level 2; protein_id "ENSMUSP00000076334.3"; transcript_support_level "1"; mgi_id "MGI:1927450"; tag "basic"; tag "CCDS"; ccdsid "CCDS71730.1"; havana_gene "OTTMUSG00000015033.1"; havana_transcript "OTTMUST00000138198.1";
chr6	HAVANA	CDS	17854930	17855027	0	+	2	gene_id "ENSMUSG00000029534.18"; transcript_id "ENSMUST00000077080.9"; gene_type "protein_coding"; gene_name "St7"; transcript_type "protein_coding"; transcript_name "St7-204"; exon_number 9; exon_id "ENSMUSE00001229202.2"; level 2; protein_id "ENSMUSP00000076334.3"; transcript_support_level "1"; mgi_id "MGI:1927450"; tag "basic"; tag "CCDS"; ccdsid "CCDS71730.1"; havana_gene "OTTMUSG00000015033.1"; havana_transcript "OTTMUST00000138198.1";
chr6	HAVANA	exon	17854930	17855027	0	+	.	gene_id "ENSMUSG00000029534.18"; transcript_id "ENSMUST00000138726.8"; gene_type "protein_coding"; gene_name "St7"; transcript_type "protein_coding_CDS_not_defined"; transcript_name "St7-215"; exon_number 9; exon_id "ENSMUSE00001270940.2"; level 2; transcript_support_level "1"; mgi_id "MGI:1927450"; tag "NMD_likely_if_extended"; havana_gene "OTTMUSG00000015033.1"; havana_transcript "OTTMUST00000035705.1";
chr6	HAVANA	exon	17854930	17855027	0	+	.	gene_id "ENSMUSG00000029534.18"; transcript_id "ENSMUST00000053148.14"; gene_type "protein_coding"; gene_name "St7"; transcript_type "protein_coding"; transcript_name "St7-203"; exon_number 9; exon_id "ENSMUSE00001229202.2"; level 2; protein_id "ENSMUSP00000057326.8"; transcript_support_level "1"; mgi_id "MGI:1927450"; tag "basic"; tag "CCDS"; ccdsid "CCDS19927.1"; havana_gene "OTTMUSG00000015033.1"; havana_transcript "OTTMUST00000035704.1";
chr6	HAVANA	CDS	17854930	17855027	0	+	2	gene_id "ENSMUSG00000029534.18"; transcript_id "ENSMUST00000053148.14"; gene_type "protein_coding"; gene_name "St7"; transcript_type "protein_coding"; transcript_name "St7-203"; exon_number 9; exon_id "ENSMUSE00001229202.2"; level 2; protein_id "ENSMUSP00000057326.8"; transcript_support_level "1"; mgi_id "MGI:1927450"; tag "basic"; tag "CCDS"; ccdsid "CCDS19927.1"; havana_gene "OTTMUSG00000015033.1"; havana_transcript "OTTMUST00000035704.1";
chr6	HAVANA	exon	17854930	17855027	0	+	.	gene_id "ENSMUSG00000029534.18"; transcript_id "ENSMUST00000115417.4"; gene_type "protein_coding"; gene_name "St7"; transcript_type "protein_coding"; transcript_name "St7-206"; exon_number 8; exon_id "ENSMUSE00001229202.2"; level 2; protein_id "ENSMUSP00000111077.4"; transcript_support_level "1"; mgi_id "MGI:1927450"; tag "basic"; tag "CCDS"; ccdsid "CCDS39431.1"; havana_gene "OTTMUSG00000015033.1"; havana_transcript "OTTMUST00000035706.1";
chr6	HAVANA	CDS	17854930	17855027	0	+	2	gene_id "ENSMUSG00000029534.18"; transcript_id "ENSMUST00000115417.4"; gene_type "protein_coding"; gene_name "St7"; transcript_type "protein_coding"; transcript_name "St7-206"; exon_number 8; exon_id "ENSMUSE00001229202.2"; level 2; protein_id "ENSMUSP00000111077.4"; transcript_support_level "1"; mgi_id "MGI:1927450"; tag "basic"; tag "CCDS"; ccdsid "CCDS39431.1"; havana_gene "OTTMUSG00000015033.1"; havana_transcript "OTTMUST00000035706.1";
chr6	HAVANA	exon	17854930	17855027	0	+	.	gene_id "ENSMUSG00000029534.18"; transcript_id "ENSMUST00000154059.8"; gene_type "protein_coding"; gene_name "St7"; transcript_type "retained_intron"; transcript_name "St7-220"; exon_number 8; exon_id "ENSMUSE00001270940.2"; level 2; transcript_support_level "2"; mgi_id "MGI:1927450"; havana_gene "OTTMUSG00000015033.1"; havana_transcript "OTTMUST00000035708.1";
chr6	HAVANA	exon	17854930	17855027	0	+	.	gene_id "ENSMUSG00000029534.18"; transcript_id "ENSMUST00000140358.8"; gene_type "protein_coding"; gene_name "St7"; transcript_type "retained_intron"; transcript_name "St7-216"; exon_number 8; exon_id "ENSMUSE00001270940.2"; level 2; transcript_support_level "2"; mgi_id "MGI:1927450"; havana_gene "OTTMUSG00000015033.1"; havana_transcript "OTTMUST00000035709.1";
chr6	HAVANA	exon	17854930	17855027	0	+	.	gene_id "ENSMUSG00000029534.18"; transcript_id "ENSMUST00000154497.2"; gene_type "protein_coding"; gene_name "St7"; transcript_type "protein_coding_CDS_not_defined"; transcript_name "St7-221"; exon_number 6; exon_id "ENSMUSE00001270940.2"; level 2; transcript_support_level "3"; mgi_id "MGI:1927450"; havana_gene "OTTMUSG00000015033.1"; havana_transcript "OTTMUST00000059148.1";
chr6	ENSEMBL_gcm37	exon	17854930	17855027	1.77322103367406	+	.	gene_id "ENSMUSG00000029534.18"; transcript_id "ENSMUSG00000029534.18_tx_33"; exon_id "chr6_17854930_17855027_+"; exonnum "8"; txlen "2261";
chr6	ENSEMBL_gcm37	exon	17854930	17855027	1.77322103367406	+	.	gene_id "ENSMUSG00000029534.18"; transcript_id "ENSMUSG00000029534.18_tx_34"; exon_id "chr6_17854930_17855027_+"; exonnum "9"; txlen "2330";
chr6	ENSEMBL_gcm37	exon	17854930	17855027	1.60487726465437	+	.	gene_id "ENSMUSG00000029534.18"; transcript_id "ENSMUSG00000029534.18_tx_35"; exon_id "chr6_17854930_17855027_+"; exonnum "8"; txlen "2895";
chr6	ENSEMBL_gcm37	exon	17854930	17855027	1.60487726465437	+	.	gene_id "ENSMUSG00000029534.18"; transcript_id "ENSMUSG00000029534.18_tx_36"; exon_id "chr6_17854930_17855027_+"; exonnum "9"; txlen "2964";
chr6	ENSEMBL_gcm37	exon	17854930	17855027	0.941849045528985	+	.	gene_id "ENSMUSG00000029534.18"; transcript_id "ENSMUSG00000029534.18_tx_46"; exon_id "chr6_17854930_17855027_+"; exonnum "8"; txlen "1820";
chr6	HAVANA	exon	17854983	17855027	0	+	.	gene_id "ENSMUSG00000029534.18"; transcript_id "ENSMUST00000144743.8"; gene_type "protein_coding"; gene_name "St7"; transcript_type "protein_coding_CDS_not_defined"; transcript_name "St7-218"; exon_number 1; exon_id "ENSMUSE00000831554.2"; level 2; transcript_support_level "5"; mgi_id "MGI:1927450"; havana_gene "OTTMUSG00000015033.1"; havana_transcript "OTTMUST00000058902.1";
chr6	HAVANA	transcript	17854983	17906491	0	+	.	gene_id "ENSMUSG00000029534.18"; transcript_id "ENSMUST00000144743.8"; gene_type "protein_coding"; gene_name "St7"; transcript_type "protein_coding_CDS_not_defined"; transcript_name "St7-218"; level 2; transcript_support_level "5"; mgi_id "MGI:1927450"; havana_gene "OTTMUSG00000015033.1"; havana_transcript "OTTMUST00000058902.1";
chr6	sragcm37_es	exon	17859905	17860025	0.976393860314199	+	.	gene_id "ENSMUSG00000029534.18"; transcript_id "ENSMUSG00000029534.18_tx_43"; exon_id "chr6_17859905_17860025_+"; exonnum "1"; txlen "1128";
chr6	sragcm37_es	exon	17859905	17860025	0.976393860314199	+	.	gene_id "ENSMUSG00000029534.18"; transcript_id "ENSMUSG00000029534.18_tx_44"; exon_id "chr6_17859905_17860025_+"; exonnum "1"; txlen "1264";
chr6	sragcm37_es	exon	17859905	17860025	0.976393860314199	+	.	gene_id "ENSMUSG00000029534.18"; transcript_id "ENSMUSG00000029534.18_tx_45"; exon_id "chr6_17859905_17860025_+"; exonnum "1"; txlen "1316";
chr6	HAVANA	CDS	17886003	17886043	0	+	2	gene_id "ENSMUSG00000029534.18"; transcript_id "ENSMUST00000150281.8"; gene_type "protein_coding"; gene_name "St7"; transcript_type "nonsense_mediated_decay"; transcript_name "St7-219"; exon_number 2; exon_id "ENSMUSE00001313317.2"; level 2; protein_id "ENSMUSP00000116304.2"; transcript_support_level "5"; mgi_id "MGI:1927450"; havana_gene "OTTMUSG00000015033.1"; havana_transcript "OTTMUST00000084848.1";
chr6	HAVANA	exon	17886003	17886116	0	+	.	gene_id "ENSMUSG00000029534.18"; transcript_id "ENSMUST00000144743.8"; gene_type "protein_coding"; gene_name "St7"; transcript_type "protein_coding_CDS_not_defined"; transcript_name "St7-218"; exon_number 2; exon_id "ENSMUSE00000763581.2"; level 2; transcript_support_level "5"; mgi_id "MGI:1927450"; havana_gene "OTTMUSG00000015033.1"; havana_transcript "OTTMUST00000058902.1";
chr6	HAVANA	exon	17886003	17886117	0	+	.	gene_id "ENSMUSG00000029534.18"; transcript_id "ENSMUST00000115420.8"; gene_type "protein_coding"; gene_name "St7"; transcript_type "protein_coding"; transcript_name "St7-209"; exon_number 9; exon_id "ENSMUSE00001235863.2"; level 1; protein_id "ENSMUSP00000111080.2"; transcript_support_level "5"; mgi_id "MGI:1927450"; tag "not_organism_supported"; tag "basic"; tag "exp_conf"; havana_gene "OTTMUSG00000015033.1"; havana_transcript "OTTMUST00000058890.1";
chr6	HAVANA	CDS	17886003	17886117	0	+	0	gene_id "ENSMUSG00000029534.18"; transcript_id "ENSMUST00000115420.8"; gene_type "protein_coding"; gene_name "St7"; transcript_type "protein_coding"; transcript_name "St7-209"; exon_number 9; exon_id "ENSMUSE00001235863.2"; level 1; protein_id "ENSMUSP00000111080.2"; transcript_support_level "5"; mgi_id "MGI:1927450"; tag "not_organism_supported"; tag "basic"; tag "exp_conf"; havana_gene "OTTMUSG00000015033.1"; havana_transcript "OTTMUST00000058890.1";
chr6	HAVANA	exon	17886003	17886117	0	+	.	gene_id "ENSMUSG00000029534.18"; transcript_id "ENSMUST00000115419.8"; gene_type "protein_coding"; gene_name "St7"; transcript_type "protein_coding"; transcript_name "St7-208"; exon_number 10; exon_id "ENSMUSE00001235863.2"; level 2; protein_id "ENSMUSP00000111079.2"; transcript_support_level "1"; mgi_id "MGI:1927450"; tag "basic"; tag "CCDS"; ccdsid "CCDS80490.1"; havana_gene "OTTMUSG00000015033.1"; havana_transcript "OTTMUST00000035712.1";
chr6	HAVANA	CDS	17886003	17886117	0	+	0	gene_id "ENSMUSG00000029534.18"; transcript_id "ENSMUST00000115419.8"; gene_type "protein_coding"; gene_name "St7"; transcript_type "protein_coding"; transcript_name "St7-208"; exon_number 10; exon_id "ENSMUSE00001235863.2"; level 2; protein_id "ENSMUSP00000111079.2"; transcript_support_level "1"; mgi_id "MGI:1927450"; tag "basic"; tag "CCDS"; ccdsid "CCDS80490.1"; havana_gene "OTTMUSG00000015033.1"; havana_transcript "OTTMUST00000035712.1";
chr6	HAVANA	exon	17886003	17886117	0	+	.	gene_id "ENSMUSG00000029534.18"; transcript_id "ENSMUST00000052113.12"; gene_type "protein_coding"; gene_name "St7"; transcript_type "protein_coding"; transcript_name "St7-202"; exon_number 9; exon_id "ENSMUSE00001235863.2"; level 2; protein_id "ENSMUSP00000062886.6"; transcript_support_level "1"; mgi_id "MGI:1927450"; tag "basic"; tag "Ensembl_canonical"; tag "GENCODE_Primary"; tag "appris_principal_1"; tag "CCDS"; ccdsid "CCDS71729.1"; havana_gene "OTTMUSG00000015033.1"; havana_transcript "OTTMUST00000035710.1";
chr6	HAVANA	CDS	17886003	17886117	0	+	0	gene_id "ENSMUSG00000029534.18"; transcript_id "ENSMUST00000052113.12"; gene_type "protein_coding"; gene_name "St7"; transcript_type "protein_coding"; transcript_name "St7-202"; exon_number 9; exon_id "ENSMUSE00001235863.2"; level 2; protein_id "ENSMUSP00000062886.6"; transcript_support_level "1"; mgi_id "MGI:1927450"; tag "basic"; tag "Ensembl_canonical"; tag "GENCODE_Primary"; tag "appris_principal_1"; tag "CCDS"; ccdsid "CCDS71729.1"; havana_gene "OTTMUSG00000015033.1"; havana_transcript "OTTMUST00000035710.1";
chr6	HAVANA	exon	17886003	17886117	0	+	.	gene_id "ENSMUSG00000029534.18"; transcript_id "ENSMUST00000081635.13"; gene_type "protein_coding"; gene_name "St7"; transcript_type "protein_coding"; transcript_name "St7-205"; exon_number 10; exon_id "ENSMUSE00001235863.2"; level 2; protein_id "ENSMUSP00000080341.7"; transcript_support_level "1"; mgi_id "MGI:1927450"; tag "basic"; tag "CCDS"; ccdsid "CCDS71728.1"; havana_gene "OTTMUSG00000015033.1"; havana_transcript "OTTMUST00000035713.1";
chr6	HAVANA	CDS	17886003	17886117	0	+	0	gene_id "ENSMUSG00000029534.18"; transcript_id "ENSMUST00000081635.13"; gene_type "protein_coding"; gene_name "St7"; transcript_type "protein_coding"; transcript_name "St7-205"; exon_number 10; exon_id "ENSMUSE00001235863.2"; level 2; protein_id "ENSMUSP00000080341.7"; transcript_support_level "1"; mgi_id "MGI:1927450"; tag "basic"; tag "CCDS"; ccdsid "CCDS71728.1"; havana_gene "OTTMUSG00000015033.1"; havana_transcript "OTTMUST00000035713.1";
chr6	HAVANA	exon	17886003	17886117	0	+	.	gene_id "ENSMUSG00000029534.18"; transcript_id "ENSMUST00000150281.8"; gene_type "protein_coding"; gene_name "St7"; transcript_type "nonsense_mediated_decay"; transcript_name "St7-219"; exon_number 2; exon_id "ENSMUSE00001313317.2"; level 2; protein_id "ENSMUSP00000116304.2"; transcript_support_level "5"; mgi_id "MGI:1927450"; havana_gene "OTTMUSG00000015033.1"; havana_transcript "OTTMUST00000084848.1";
chr6	HAVANA	exon	17886003	17886117	0	+	.	gene_id "ENSMUSG00000029534.18"; transcript_id "ENSMUST00000144488.8"; gene_type "protein_coding"; gene_name "St7"; transcript_type "nonsense_mediated_decay"; transcript_name "St7-217"; exon_number 11; exon_id "ENSMUSE00001229420.2"; level 2; protein_id "ENSMUSP00000115215.2"; transcript_support_level "5"; mgi_id "MGI:1927450"; havana_gene "OTTMUSG00000015033.1"; havana_transcript "OTTMUST00000058891.1";
chr6	HAVANA	UTR	17886003	17886117	0	+	.	gene_id "ENSMUSG00000029534.18"; transcript_id "ENSMUST00000144488.8"; gene_type "protein_coding"; gene_name "St7"; transcript_type "nonsense_mediated_decay"; transcript_name "St7-217"; exon_number 11; exon_id "ENSMUSE00001229420.2"; level 2; protein_id "ENSMUSP00000115215.2"; transcript_support_level "5"; mgi_id "MGI:1927450"; havana_gene "OTTMUSG00000015033.1"; havana_transcript "OTTMUST00000058891.1";
chr6	HAVANA	exon	17886003	17886117	0	+	.	gene_id "ENSMUSG00000029534.18"; transcript_id "ENSMUST00000115418.8"; gene_type "protein_coding"; gene_name "St7"; transcript_type "protein_coding"; transcript_name "St7-207"; exon_number 9; exon_id "ENSMUSE00001235863.2"; level 1; protein_id "ENSMUSP00000111078.2"; transcript_support_level "5"; mgi_id "MGI:1927450"; tag "not_organism_supported"; tag "basic"; tag "exp_conf"; havana_gene "OTTMUSG00000015033.1"; havana_transcript "OTTMUST00000058893.1";
chr6	HAVANA	CDS	17886003	17886117	0	+	0	gene_id "ENSMUSG00000029534.18"; transcript_id "ENSMUST00000115418.8"; gene_type "protein_coding"; gene_name "St7"; transcript_type "protein_coding"; transcript_name "St7-207"; exon_number 9; exon_id "ENSMUSE00001235863.2"; level 1; protein_id "ENSMUSP00000111078.2"; transcript_support_level "5"; mgi_id "MGI:1927450"; tag "not_organism_supported"; tag "basic"; tag "exp_conf"; havana_gene "OTTMUSG00000015033.1"; havana_transcript "OTTMUST00000058893.1";
chr6	HAVANA	exon	17886003	17886117	0	+	.	gene_id "ENSMUSG00000029534.18"; transcript_id "ENSMUST00000000674.13"; gene_type "protein_coding"; gene_name "St7"; transcript_type "protein_coding"; transcript_name "St7-201"; exon_number 9; exon_id "ENSMUSE00001235863.2"; level 2; protein_id "ENSMUSP00000000674.7"; transcript_support_level "1"; mgi_id "MGI:1927450"; tag "basic"; tag "CCDS"; ccdsid "CCDS71731.1"; havana_gene "OTTMUSG00000015033.1"; havana_transcript "OTTMUST00000058897.1";
chr6	HAVANA	CDS	17886003	17886117	0	+	0	gene_id "ENSMUSG00000029534.18"; transcript_id "ENSMUST00000000674.13"; gene_type "protein_coding"; gene_name "St7"; transcript_type "protein_coding"; transcript_name "St7-201"; exon_number 9; exon_id "ENSMUSE00001235863.2"; level 2; protein_id "ENSMUSP00000000674.7"; transcript_support_level "1"; mgi_id "MGI:1927450"; tag "basic"; tag "CCDS"; ccdsid "CCDS71731.1"; havana_gene "OTTMUSG00000015033.1"; havana_transcript "OTTMUST00000058897.1";
chr6	HAVANA	exon	17886003	17886117	0	+	.	gene_id "ENSMUSG00000029534.18"; transcript_id "ENSMUST00000077080.9"; gene_type "protein_coding"; gene_name "St7"; transcript_type "protein_coding"; transcript_name "St7-204"; exon_number 10; exon_id "ENSMUSE00001235863.2"; level 2; protein_id "ENSMUSP00000076334.3"; transcript_support_level "1"; mgi_id "MGI:1927450"; tag "basic"; tag "CCDS"; ccdsid "CCDS71730.1"; havana_gene "OTTMUSG00000015033.1"; havana_transcript "OTTMUST00000138198.1";
chr6	HAVANA	CDS	17886003	17886117	0	+	0	gene_id "ENSMUSG00000029534.18"; transcript_id "ENSMUST00000077080.9"; gene_type "protein_coding"; gene_name "St7"; transcript_type "protein_coding"; transcript_name "St7-204"; exon_number 10; exon_id "ENSMUSE00001235863.2"; level 2; protein_id "ENSMUSP00000076334.3"; transcript_support_level "1"; mgi_id "MGI:1927450"; tag "basic"; tag "CCDS"; ccdsid "CCDS71730.1"; havana_gene "OTTMUSG00000015033.1"; havana_transcript "OTTMUST00000138198.1";
chr6	HAVANA	exon	17886003	17886117	0	+	.	gene_id "ENSMUSG00000029534.18"; transcript_id "ENSMUST00000138726.8"; gene_type "protein_coding"; gene_name "St7"; transcript_type "protein_coding_CDS_not_defined"; transcript_name "St7-215"; exon_number 10; exon_id "ENSMUSE00001229420.2"; level 2; transcript_support_level "1"; mgi_id "MGI:1927450"; tag "NMD_likely_if_extended"; havana_gene "OTTMUSG00000015033.1"; havana_transcript "OTTMUST00000035705.1";
chr6	HAVANA	exon	17886003	17886117	0	+	.	gene_id "ENSMUSG00000029534.18"; transcript_id "ENSMUST00000053148.14"; gene_type "protein_coding"; gene_name "St7"; transcript_type "protein_coding"; transcript_name "St7-203"; exon_number 10; exon_id "ENSMUSE00001235863.2"; level 2; protein_id "ENSMUSP00000057326.8"; transcript_support_level "1"; mgi_id "MGI:1927450"; tag "basic"; tag "CCDS"; ccdsid "CCDS19927.1"; havana_gene "OTTMUSG00000015033.1"; havana_transcript "OTTMUST00000035704.1";
chr6	HAVANA	CDS	17886003	17886117	0	+	0	gene_id "ENSMUSG00000029534.18"; transcript_id "ENSMUST00000053148.14"; gene_type "protein_coding"; gene_name "St7"; transcript_type "protein_coding"; transcript_name "St7-203"; exon_number 10; exon_id "ENSMUSE00001235863.2"; level 2; protein_id "ENSMUSP00000057326.8"; transcript_support_level "1"; mgi_id "MGI:1927450"; tag "basic"; tag "CCDS"; ccdsid "CCDS19927.1"; havana_gene "OTTMUSG00000015033.1"; havana_transcript "OTTMUST00000035704.1";
chr6	HAVANA	exon	17886003	17886117	0	+	.	gene_id "ENSMUSG00000029534.18"; transcript_id "ENSMUST00000115417.4"; gene_type "protein_coding"; gene_name "St7"; transcript_type "protein_coding"; transcript_name "St7-206"; exon_number 9; exon_id "ENSMUSE00001235863.2"; level 2; protein_id "ENSMUSP00000111077.4"; transcript_support_level "1"; mgi_id "MGI:1927450"; tag "basic"; tag "CCDS"; ccdsid "CCDS39431.1"; havana_gene "OTTMUSG00000015033.1"; havana_transcript "OTTMUST00000035706.1";
chr6	HAVANA	CDS	17886003	17886117	0	+	0	gene_id "ENSMUSG00000029534.18"; transcript_id "ENSMUST00000115417.4"; gene_type "protein_coding"; gene_name "St7"; transcript_type "protein_coding"; transcript_name "St7-206"; exon_number 9; exon_id "ENSMUSE00001235863.2"; level 2; protein_id "ENSMUSP00000111077.4"; transcript_support_level "1"; mgi_id "MGI:1927450"; tag "basic"; tag "CCDS"; ccdsid "CCDS39431.1"; havana_gene "OTTMUSG00000015033.1"; havana_transcript "OTTMUST00000035706.1";
chr6	HAVANA	exon	17886003	17886117	0	+	.	gene_id "ENSMUSG00000029534.18"; transcript_id "ENSMUST00000154059.8"; gene_type "protein_coding"; gene_name "St7"; transcript_type "retained_intron"; transcript_name "St7-220"; exon_number 9; exon_id "ENSMUSE00001229420.2"; level 2; transcript_support_level "2"; mgi_id "MGI:1927450"; havana_gene "OTTMUSG00000015033.1"; havana_transcript "OTTMUST00000035708.1";
chr6	HAVANA	exon	17886003	17886117	0	+	.	gene_id "ENSMUSG00000029534.18"; transcript_id "ENSMUST00000140358.8"; gene_type "protein_coding"; gene_name "St7"; transcript_type "retained_intron"; transcript_name "St7-216"; exon_number 9; exon_id "ENSMUSE00001229420.2"; level 2; transcript_support_level "2"; mgi_id "MGI:1927450"; havana_gene "OTTMUSG00000015033.1"; havana_transcript "OTTMUST00000035709.1";
chr6	HAVANA	exon	17886003	17886117	0	+	.	gene_id "ENSMUSG00000029534.18"; transcript_id "ENSMUST00000154497.2"; gene_type "protein_coding"; gene_name "St7"; transcript_type "protein_coding_CDS_not_defined"; transcript_name "St7-221"; exon_number 7; exon_id "ENSMUSE00001229420.2"; level 2; transcript_support_level "3"; mgi_id "MGI:1927450"; havana_gene "OTTMUSG00000015033.1"; havana_transcript "OTTMUST00000059148.1";
chr6	ENSEMBL_gcm37	exon	17886003	17886117	1.77322103367406	+	.	gene_id "ENSMUSG00000029534.18"; transcript_id "ENSMUSG00000029534.18_tx_33"; exon_id "chr6_17886003_17886117_+"; exonnum "9"; txlen "2261";
chr6	ENSEMBL_gcm37	exon	17886003	17886117	1.77322103367406	+	.	gene_id "ENSMUSG00000029534.18"; transcript_id "ENSMUSG00000029534.18_tx_34"; exon_id "chr6_17886003_17886117_+"; exonnum "10"; txlen "2330";
chr6	ENSEMBL_gcm37	exon	17886003	17886117	1.60487726465437	+	.	gene_id "ENSMUSG00000029534.18"; transcript_id "ENSMUSG00000029534.18_tx_35"; exon_id "chr6_17886003_17886117_+"; exonnum "9"; txlen "2895";
chr6	ENSEMBL_gcm37	exon	17886003	17886117	1.60487726465437	+	.	gene_id "ENSMUSG00000029534.18"; transcript_id "ENSMUSG00000029534.18_tx_36"; exon_id "chr6_17886003_17886117_+"; exonnum "10"; txlen "2964";
chr6	ENSEMBL_gcm37	exon	17886003	17886117	0.976393860314199	+	.	gene_id "ENSMUSG00000029534.18"; transcript_id "ENSMUSG00000029534.18_tx_43"; exon_id "chr6_17886003_17886117_+"; exonnum "2"; txlen "1128";
chr6	ENSEMBL_gcm37	exon	17886003	17886117	0.976393860314199	+	.	gene_id "ENSMUSG00000029534.18"; transcript_id "ENSMUSG00000029534.18_tx_44"; exon_id "chr6_17886003_17886117_+"; exonnum "2"; txlen "1264";
chr6	ENSEMBL_gcm37	exon	17886003	17886117	0.976393860314199	+	.	gene_id "ENSMUSG00000029534.18"; transcript_id "ENSMUSG00000029534.18_tx_45"; exon_id "chr6_17886003_17886117_+"; exonnum "2"; txlen "1316";
chr6	ENSEMBL_gcm37	exon	17886003	17886117	0.941849045528985	+	.	gene_id "ENSMUSG00000029534.18"; transcript_id "ENSMUSG00000029534.18_tx_46"; exon_id "chr6_17886003_17886117_+"; exonnum "9"; txlen "1820";
chr6	HAVANA	stop_codon	17886044	17886046	0	+	0	gene_id "ENSMUSG00000029534.18"; transcript_id "ENSMUST00000150281.8"; gene_type "protein_coding"; gene_name "St7"; transcript_type "nonsense_mediated_decay"; transcript_name "St7-219"; exon_number 2; exon_id "ENSMUSE00001313317.2"; level 2; protein_id "ENSMUSP00000116304.2"; transcript_support_level "5"; mgi_id "MGI:1927450"; havana_gene "OTTMUSG00000015033.1"; havana_transcript "OTTMUST00000084848.1";
chr6	HAVANA	UTR	17886044	17886117	0	+	.	gene_id "ENSMUSG00000029534.18"; transcript_id "ENSMUST00000150281.8"; gene_type "protein_coding"; gene_name "St7"; transcript_type "nonsense_mediated_decay"; transcript_name "St7-219"; exon_number 2; exon_id "ENSMUSE00001313317.2"; level 2; protein_id "ENSMUSP00000116304.2"; transcript_support_level "5"; mgi_id "MGI:1927450"; havana_gene "OTTMUSG00000015033.1"; havana_transcript "OTTMUST00000084848.1";
chr6	sragcm37_ss	exon	17890466	17891545	1.77322103367406	+	.	gene_id "ENSMUSG00000029534.18"; transcript_id "ENSMUSG00000029534.18_tx_33"; exon_id "chr6_17890466_17891545_+"; exonnum "10"; txlen "2261";
chr6	sragcm37_ss	exon	17890466	17891545	1.77322103367406	+	.	gene_id "ENSMUSG00000029534.18"; transcript_id "ENSMUSG00000029534.18_tx_34"; exon_id "chr6_17890466_17891545_+"; exonnum "11"; txlen "2330";
chr6	sragcm37_ss	exon	17890466	17891545	1.60487726465437	+	.	gene_id "ENSMUSG00000029534.18"; transcript_id "ENSMUSG00000029534.18_tx_35"; exon_id "chr6_17890466_17891545_+"; exonnum "10"; txlen "2895";
chr6	sragcm37_ss	exon	17890466	17891545	1.60487726465437	+	.	gene_id "ENSMUSG00000029534.18"; transcript_id "ENSMUSG00000029534.18_tx_36"; exon_id "chr6_17890466_17891545_+"; exonnum "11"; txlen "2964";
chr6	sragcm37_ss	exon	17890466	17891545	0.976393860314199	+	.	gene_id "ENSMUSG00000029534.18"; transcript_id "ENSMUSG00000029534.18_tx_45"; exon_id "chr6_17890466_17891545_+"; exonnum "3"; txlen "1316";
chr6	HAVANA	exon	17904896	17904922	0	+	.	gene_id "ENSMUSG00000029534.18"; transcript_id "ENSMUST00000154497.2"; gene_type "protein_coding"; gene_name "St7"; transcript_type "protein_coding_CDS_not_defined"; transcript_name "St7-221"; exon_number 8; exon_id "ENSMUSE00000777382.2"; level 2; transcript_support_level "3"; mgi_id "MGI:1927450"; havana_gene "OTTMUSG00000015033.1"; havana_transcript "OTTMUST00000059148.1";
chr6	HAVANA	exon	17904896	17904968	0	+	.	gene_id "ENSMUSG00000029534.18"; transcript_id "ENSMUST00000115420.8"; gene_type "protein_coding"; gene_name "St7"; transcript_type "protein_coding"; transcript_name "St7-209"; exon_number 10; exon_id "ENSMUSE00001277460.2"; level 1; protein_id "ENSMUSP00000111080.2"; transcript_support_level "5"; mgi_id "MGI:1927450"; tag "not_organism_supported"; tag "basic"; tag "exp_conf"; havana_gene "OTTMUSG00000015033.1"; havana_transcript "OTTMUST00000058890.1";
chr6	HAVANA	CDS	17904896	17904968	0	+	2	gene_id "ENSMUSG00000029534.18"; transcript_id "ENSMUST00000115420.8"; gene_type "protein_coding"; gene_name "St7"; transcript_type "protein_coding"; transcript_name "St7-209"; exon_number 10; exon_id "ENSMUSE00001277460.2"; level 1; protein_id "ENSMUSP00000111080.2"; transcript_support_level "5"; mgi_id "MGI:1927450"; tag "not_organism_supported"; tag "basic"; tag "exp_conf"; havana_gene "OTTMUSG00000015033.1"; havana_transcript "OTTMUST00000058890.1";
chr6	HAVANA	exon	17904896	17904968	0	+	.	gene_id "ENSMUSG00000029534.18"; transcript_id "ENSMUST00000115419.8"; gene_type "protein_coding"; gene_name "St7"; transcript_type "protein_coding"; transcript_name "St7-208"; exon_number 11; exon_id "ENSMUSE00001277460.2"; level 2; protein_id "ENSMUSP00000111079.2"; transcript_support_level "1"; mgi_id "MGI:1927450"; tag "basic"; tag "CCDS"; ccdsid "CCDS80490.1"; havana_gene "OTTMUSG00000015033.1"; havana_transcript "OTTMUST00000035712.1";
chr6	HAVANA	CDS	17904896	17904968	0	+	2	gene_id "ENSMUSG00000029534.18"; transcript_id "ENSMUST00000115419.8"; gene_type "protein_coding"; gene_name "St7"; transcript_type "protein_coding"; transcript_name "St7-208"; exon_number 11; exon_id "ENSMUSE00001277460.2"; level 2; protein_id "ENSMUSP00000111079.2"; transcript_support_level "1"; mgi_id "MGI:1927450"; tag "basic"; tag "CCDS"; ccdsid "CCDS80490.1"; havana_gene "OTTMUSG00000015033.1"; havana_transcript "OTTMUST00000035712.1";
chr6	HAVANA	exon	17904896	17904968	0	+	.	gene_id "ENSMUSG00000029534.18"; transcript_id "ENSMUST00000052113.12"; gene_type "protein_coding"; gene_name "St7"; transcript_type "protein_coding"; transcript_name "St7-202"; exon_number 10; exon_id "ENSMUSE00001277460.2"; level 2; protein_id "ENSMUSP00000062886.6"; transcript_support_level "1"; mgi_id "MGI:1927450"; tag "basic"; tag "Ensembl_canonical"; tag "GENCODE_Primary"; tag "appris_principal_1"; tag "CCDS"; ccdsid "CCDS71729.1"; havana_gene "OTTMUSG00000015033.1"; havana_transcript "OTTMUST00000035710.1";
chr6	HAVANA	CDS	17904896	17904968	0	+	2	gene_id "ENSMUSG00000029534.18"; transcript_id "ENSMUST00000052113.12"; gene_type "protein_coding"; gene_name "St7"; transcript_type "protein_coding"; transcript_name "St7-202"; exon_number 10; exon_id "ENSMUSE00001277460.2"; level 2; protein_id "ENSMUSP00000062886.6"; transcript_support_level "1"; mgi_id "MGI:1927450"; tag "basic"; tag "Ensembl_canonical"; tag "GENCODE_Primary"; tag "appris_principal_1"; tag "CCDS"; ccdsid "CCDS71729.1"; havana_gene "OTTMUSG00000015033.1"; havana_transcript "OTTMUST00000035710.1";
chr6	HAVANA	exon	17904896	17904968	0	+	.	gene_id "ENSMUSG00000029534.18"; transcript_id "ENSMUST00000081635.13"; gene_type "protein_coding"; gene_name "St7"; transcript_type "protein_coding"; transcript_name "St7-205"; exon_number 11; exon_id "ENSMUSE00001277460.2"; level 2; protein_id "ENSMUSP00000080341.7"; transcript_support_level "1"; mgi_id "MGI:1927450"; tag "basic"; tag "CCDS"; ccdsid "CCDS71728.1"; havana_gene "OTTMUSG00000015033.1"; havana_transcript "OTTMUST00000035713.1";
chr6	HAVANA	CDS	17904896	17904968	0	+	2	gene_id "ENSMUSG00000029534.18"; transcript_id "ENSMUST00000081635.13"; gene_type "protein_coding"; gene_name "St7"; transcript_type "protein_coding"; transcript_name "St7-205"; exon_number 11; exon_id "ENSMUSE00001277460.2"; level 2; protein_id "ENSMUSP00000080341.7"; transcript_support_level "1"; mgi_id "MGI:1927450"; tag "basic"; tag "CCDS"; ccdsid "CCDS71728.1"; havana_gene "OTTMUSG00000015033.1"; havana_transcript "OTTMUST00000035713.1";
chr6	HAVANA	exon	17904896	17904968	0	+	.	gene_id "ENSMUSG00000029534.18"; transcript_id "ENSMUST00000150281.8"; gene_type "protein_coding"; gene_name "St7"; transcript_type "nonsense_mediated_decay"; transcript_name "St7-219"; exon_number 3; exon_id "ENSMUSE00001233904.2"; level 2; protein_id "ENSMUSP00000116304.2"; transcript_support_level "5"; mgi_id "MGI:1927450"; havana_gene "OTTMUSG00000015033.1"; havana_transcript "OTTMUST00000084848.1";
chr6	HAVANA	UTR	17904896	17904968	0	+	.	gene_id "ENSMUSG00000029534.18"; transcript_id "ENSMUST00000150281.8"; gene_type "protein_coding"; gene_name "St7"; transcript_type "nonsense_mediated_decay"; transcript_name "St7-219"; exon_number 3; exon_id "ENSMUSE00001233904.2"; level 2; protein_id "ENSMUSP00000116304.2"; transcript_support_level "5"; mgi_id "MGI:1927450"; havana_gene "OTTMUSG00000015033.1"; havana_transcript "OTTMUST00000084848.1";
chr6	HAVANA	exon	17904896	17904968	0	+	.	gene_id "ENSMUSG00000029534.18"; transcript_id "ENSMUST00000144488.8"; gene_type "protein_coding"; gene_name "St7"; transcript_type "nonsense_mediated_decay"; transcript_name "St7-217"; exon_number 12; exon_id "ENSMUSE00001233904.2"; level 2; protein_id "ENSMUSP00000115215.2"; transcript_support_level "5"; mgi_id "MGI:1927450"; havana_gene "OTTMUSG00000015033.1"; havana_transcript "OTTMUST00000058891.1";
chr6	HAVANA	UTR	17904896	17904968	0	+	.	gene_id "ENSMUSG00000029534.18"; transcript_id "ENSMUST00000144488.8"; gene_type "protein_coding"; gene_name "St7"; transcript_type "nonsense_mediated_decay"; transcript_name "St7-217"; exon_number 12; exon_id "ENSMUSE00001233904.2"; level 2; protein_id "ENSMUSP00000115215.2"; transcript_support_level "5"; mgi_id "MGI:1927450"; havana_gene "OTTMUSG00000015033.1"; havana_transcript "OTTMUST00000058891.1";
chr6	HAVANA	exon	17904896	17904968	0	+	.	gene_id "ENSMUSG00000029534.18"; transcript_id "ENSMUST00000115418.8"; gene_type "protein_coding"; gene_name "St7"; transcript_type "protein_coding"; transcript_name "St7-207"; exon_number 10; exon_id "ENSMUSE00001277460.2"; level 1; protein_id "ENSMUSP00000111078.2"; transcript_support_level "5"; mgi_id "MGI:1927450"; tag "not_organism_supported"; tag "basic"; tag "exp_conf"; havana_gene "OTTMUSG00000015033.1"; havana_transcript "OTTMUST00000058893.1";
chr6	HAVANA	CDS	17904896	17904968	0	+	2	gene_id "ENSMUSG00000029534.18"; transcript_id "ENSMUST00000115418.8"; gene_type "protein_coding"; gene_name "St7"; transcript_type "protein_coding"; transcript_name "St7-207"; exon_number 10; exon_id "ENSMUSE00001277460.2"; level 1; protein_id "ENSMUSP00000111078.2"; transcript_support_level "5"; mgi_id "MGI:1927450"; tag "not_organism_supported"; tag "basic"; tag "exp_conf"; havana_gene "OTTMUSG00000015033.1"; havana_transcript "OTTMUST00000058893.1";
chr6	HAVANA	exon	17904896	17904968	0	+	.	gene_id "ENSMUSG00000029534.18"; transcript_id "ENSMUST00000000674.13"; gene_type "protein_coding"; gene_name "St7"; transcript_type "protein_coding"; transcript_name "St7-201"; exon_number 10; exon_id "ENSMUSE00001277460.2"; level 2; protein_id "ENSMUSP00000000674.7"; transcript_support_level "1"; mgi_id "MGI:1927450"; tag "basic"; tag "CCDS"; ccdsid "CCDS71731.1"; havana_gene "OTTMUSG00000015033.1"; havana_transcript "OTTMUST00000058897.1";
chr6	HAVANA	CDS	17904896	17904968	0	+	2	gene_id "ENSMUSG00000029534.18"; transcript_id "ENSMUST00000000674.13"; gene_type "protein_coding"; gene_name "St7"; transcript_type "protein_coding"; transcript_name "St7-201"; exon_number 10; exon_id "ENSMUSE00001277460.2"; level 2; protein_id "ENSMUSP00000000674.7"; transcript_support_level "1"; mgi_id "MGI:1927450"; tag "basic"; tag "CCDS"; ccdsid "CCDS71731.1"; havana_gene "OTTMUSG00000015033.1"; havana_transcript "OTTMUST00000058897.1";
chr6	HAVANA	exon	17904896	17904968	0	+	.	gene_id "ENSMUSG00000029534.18"; transcript_id "ENSMUST00000077080.9"; gene_type "protein_coding"; gene_name "St7"; transcript_type "protein_coding"; transcript_name "St7-204"; exon_number 11; exon_id "ENSMUSE00001277460.2"; level 2; protein_id "ENSMUSP00000076334.3"; transcript_support_level "1"; mgi_id "MGI:1927450"; tag "basic"; tag "CCDS"; ccdsid "CCDS71730.1"; havana_gene "OTTMUSG00000015033.1"; havana_transcript "OTTMUST00000138198.1";
chr6	HAVANA	CDS	17904896	17904968	0	+	2	gene_id "ENSMUSG00000029534.18"; transcript_id "ENSMUST00000077080.9"; gene_type "protein_coding"; gene_name "St7"; transcript_type "protein_coding"; transcript_name "St7-204"; exon_number 11; exon_id "ENSMUSE00001277460.2"; level 2; protein_id "ENSMUSP00000076334.3"; transcript_support_level "1"; mgi_id "MGI:1927450"; tag "basic"; tag "CCDS"; ccdsid "CCDS71730.1"; havana_gene "OTTMUSG00000015033.1"; havana_transcript "OTTMUST00000138198.1";
chr6	HAVANA	exon	17904896	17904968	0	+	.	gene_id "ENSMUSG00000029534.18"; transcript_id "ENSMUST00000138726.8"; gene_type "protein_coding"; gene_name "St7"; transcript_type "protein_coding_CDS_not_defined"; transcript_name "St7-215"; exon_number 11; exon_id "ENSMUSE00001233904.2"; level 2; transcript_support_level "1"; mgi_id "MGI:1927450"; tag "NMD_likely_if_extended"; havana_gene "OTTMUSG00000015033.1"; havana_transcript "OTTMUST00000035705.1";
chr6	HAVANA	exon	17904896	17904968	0	+	.	gene_id "ENSMUSG00000029534.18"; transcript_id "ENSMUST00000053148.14"; gene_type "protein_coding"; gene_name "St7"; transcript_type "protein_coding"; transcript_name "St7-203"; exon_number 11; exon_id "ENSMUSE00001277460.2"; level 2; protein_id "ENSMUSP00000057326.8"; transcript_support_level "1"; mgi_id "MGI:1927450"; tag "basic"; tag "CCDS"; ccdsid "CCDS19927.1"; havana_gene "OTTMUSG00000015033.1"; havana_transcript "OTTMUST00000035704.1";
chr6	HAVANA	CDS	17904896	17904968	0	+	2	gene_id "ENSMUSG00000029534.18"; transcript_id "ENSMUST00000053148.14"; gene_type "protein_coding"; gene_name "St7"; transcript_type "protein_coding"; transcript_name "St7-203"; exon_number 11; exon_id "ENSMUSE00001277460.2"; level 2; protein_id "ENSMUSP00000057326.8"; transcript_support_level "1"; mgi_id "MGI:1927450"; tag "basic"; tag "CCDS"; ccdsid "CCDS19927.1"; havana_gene "OTTMUSG00000015033.1"; havana_transcript "OTTMUST00000035704.1";
chr6	HAVANA	exon	17904896	17904968	0	+	.	gene_id "ENSMUSG00000029534.18"; transcript_id "ENSMUST00000115417.4"; gene_type "protein_coding"; gene_name "St7"; transcript_type "protein_coding"; transcript_name "St7-206"; exon_number 10; exon_id "ENSMUSE00001277460.2"; level 2; protein_id "ENSMUSP00000111077.4"; transcript_support_level "1"; mgi_id "MGI:1927450"; tag "basic"; tag "CCDS"; ccdsid "CCDS39431.1"; havana_gene "OTTMUSG00000015033.1"; havana_transcript "OTTMUST00000035706.1";
chr6	HAVANA	CDS	17904896	17904968	0	+	2	gene_id "ENSMUSG00000029534.18"; transcript_id "ENSMUST00000115417.4"; gene_type "protein_coding"; gene_name "St7"; transcript_type "protein_coding"; transcript_name "St7-206"; exon_number 10; exon_id "ENSMUSE00001277460.2"; level 2; protein_id "ENSMUSP00000111077.4"; transcript_support_level "1"; mgi_id "MGI:1927450"; tag "basic"; tag "CCDS"; ccdsid "CCDS39431.1"; havana_gene "OTTMUSG00000015033.1"; havana_transcript "OTTMUST00000035706.1";
chr6	HAVANA	exon	17904896	17904968	0	+	.	gene_id "ENSMUSG00000029534.18"; transcript_id "ENSMUST00000154059.8"; gene_type "protein_coding"; gene_name "St7"; transcript_type "retained_intron"; transcript_name "St7-220"; exon_number 10; exon_id "ENSMUSE00001233904.2"; level 2; transcript_support_level "2"; mgi_id "MGI:1927450"; havana_gene "OTTMUSG00000015033.1"; havana_transcript "OTTMUST00000035708.1";
chr6	HAVANA	exon	17904896	17904968	0	+	.	gene_id "ENSMUSG00000029534.18"; transcript_id "ENSMUST00000140358.8"; gene_type "protein_coding"; gene_name "St7"; transcript_type "retained_intron"; transcript_name "St7-216"; exon_number 10; exon_id "ENSMUSE00001233904.2"; level 2; transcript_support_level "2"; mgi_id "MGI:1927450"; havana_gene "OTTMUSG00000015033.1"; havana_transcript "OTTMUST00000035709.1";
chr6	ENSEMBL_gcm37	exon	17904896	17904968	0.976393860314199	+	.	gene_id "ENSMUSG00000029534.18"; transcript_id "ENSMUSG00000029534.18_tx_43"; exon_id "chr6_17904896_17904968_+"; exonnum "3"; txlen "1128";
chr6	ENSEMBL_gcm37	exon	17904896	17904968	0.976393860314199	+	.	gene_id "ENSMUSG00000029534.18"; transcript_id "ENSMUSG00000029534.18_tx_44"; exon_id "chr6_17904896_17904968_+"; exonnum "3"; txlen "1264";
chr6	ENSEMBL_gcm37	exon	17904896	17904968	0.941849045528985	+	.	gene_id "ENSMUSG00000029534.18"; transcript_id "ENSMUSG00000029534.18_tx_46"; exon_id "chr6_17904896_17904968_+"; exonnum "10"; txlen "1820";
chr6	HAVANA	exon	17905582	17905611	0	+	.	gene_id "ENSMUSG00000029534.18"; transcript_id "ENSMUST00000127322.2"; gene_type "protein_coding"; gene_name "St7"; transcript_type "protein_coding_CDS_not_defined"; transcript_name "St7-211"; exon_number 1; exon_id "ENSMUSE00000755931.2"; level 2; transcript_support_level "3"; mgi_id "MGI:1927450"; havana_gene "OTTMUSG00000015033.1"; havana_transcript "OTTMUST00000059149.1";
chr6	HAVANA	transcript	17905582	17942934	0	+	.	gene_id "ENSMUSG00000029534.18"; transcript_id "ENSMUST00000127322.2"; gene_type "protein_coding"; gene_name "St7"; transcript_type "protein_coding_CDS_not_defined"; transcript_name "St7-211"; level 2; transcript_support_level "3"; mgi_id "MGI:1927450"; havana_gene "OTTMUSG00000015033.1"; havana_transcript "OTTMUST00000059149.1";
chr6	HAVANA	exon	17905706	17905841	0	+	.	gene_id "ENSMUSG00000029534.18"; transcript_id "ENSMUST00000138726.8"; gene_type "protein_coding"; gene_name "St7"; transcript_type "protein_coding_CDS_not_defined"; transcript_name "St7-215"; exon_number 12; exon_id "ENSMUSE00000743685.2"; level 2; transcript_support_level "1"; mgi_id "MGI:1927450"; tag "NMD_likely_if_extended"; havana_gene "OTTMUSG00000015033.1"; havana_transcript "OTTMUST00000035705.1";
chr6	HAVANA	exon	17905706	17905841	0	+	.	gene_id "ENSMUSG00000029534.18"; transcript_id "ENSMUST00000154059.8"; gene_type "protein_coding"; gene_name "St7"; transcript_type "retained_intron"; transcript_name "St7-220"; exon_number 11; exon_id "ENSMUSE00000743685.2"; level 2; transcript_support_level "2"; mgi_id "MGI:1927450"; havana_gene "OTTMUSG00000015033.1"; havana_transcript "OTTMUST00000035708.1";
chr6	HAVANA	exon	17905706	17905841	0	+	.	gene_id "ENSMUSG00000029534.18"; transcript_id "ENSMUST00000144743.8"; gene_type "protein_coding"; gene_name "St7"; transcript_type "protein_coding_CDS_not_defined"; transcript_name "St7-218"; exon_number 3; exon_id "ENSMUSE00000743685.2"; level 2; transcript_support_level "5"; mgi_id "MGI:1927450"; havana_gene "OTTMUSG00000015033.1"; havana_transcript "OTTMUST00000058902.1";
chr6	HAVANA	exon	17905706	17905841	0	+	.	gene_id "ENSMUSG00000029534.18"; transcript_id "ENSMUST00000127322.2"; gene_type "protein_coding"; gene_name "St7"; transcript_type "protein_coding_CDS_not_defined"; transcript_name "St7-211"; exon_number 2; exon_id "ENSMUSE00000743685.2"; level 2; transcript_support_level "3"; mgi_id "MGI:1927450"; havana_gene "OTTMUSG00000015033.1"; havana_transcript "OTTMUST00000059149.1";
chr6	ENSEMBL_gcm37	exon	17905706	17905841	0.976393860314199	+	.	gene_id "ENSMUSG00000029534.18"; transcript_id "ENSMUSG00000029534.18_tx_44"; exon_id "chr6_17905706_17905841_+"; exonnum "4"; txlen "1264";
chr6	ENSEMBL	gene	17905706	17905842	0	+	.	gene_id "ENSMUSG00002074961.1"; gene_type "misc_RNA"; gene_name "Gm55218"; level 3; mgi_id "MGI:6846908";
chr6	ENSEMBL	transcript	17905706	17905842	0	+	.	gene_id "ENSMUSG00002074961.1"; transcript_id "ENSMUST00020181989.1"; gene_type "misc_RNA"; gene_name "Gm55218"; transcript_type "misc_RNA"; transcript_name "Gm55218-201"; level 3; mgi_id "MGI:6846908"; tag "basic"; tag "Ensembl_canonical"; tag "GENCODE_Primary";
chr6	ENSEMBL	exon	17905706	17905842	0	+	.	gene_id "ENSMUSG00002074961.1"; transcript_id "ENSMUST00020181989.1"; gene_type "misc_RNA"; gene_name "Gm55218"; transcript_type "misc_RNA"; transcript_name "Gm55218-201"; exon_number 1; exon_id "ENSMUSE00011468881.1"; level 3; mgi_id "MGI:6846908"; tag "basic"; tag "Ensembl_canonical"; tag "GENCODE_Primary";
chr6	sragcm37_es	exon	17906073	17906206	1.573989782521	+	.	gene_id "ENSMUSG00000029534.18"; transcript_id "ENSMUSG00000029534.18_tx_37"; exon_id "chr6_17906073_17906206_+"; exonnum "1"; txlen "953";
chr6	HAVANA	exon	17906407	17906491	0	+	.	gene_id "ENSMUSG00000029534.18"; transcript_id "ENSMUST00000144743.8"; gene_type "protein_coding"; gene_name "St7"; transcript_type "protein_coding_CDS_not_defined"; transcript_name "St7-218"; exon_number 4; exon_id "ENSMUSE00000723408.2"; level 2; transcript_support_level "5"; mgi_id "MGI:1927450"; havana_gene "OTTMUSG00000015033.1"; havana_transcript "OTTMUST00000058902.1";
chr6	HAVANA	exon	17906407	17906505	0	+	.	gene_id "ENSMUSG00000029534.18"; transcript_id "ENSMUST00000138726.8"; gene_type "protein_coding"; gene_name "St7"; transcript_type "protein_coding_CDS_not_defined"; transcript_name "St7-215"; exon_number 13; exon_id "ENSMUSE00000843312.2"; level 2; transcript_support_level "1"; mgi_id "MGI:1927450"; tag "NMD_likely_if_extended"; havana_gene "OTTMUSG00000015033.1"; havana_transcript "OTTMUST00000035705.1";
chr6	HAVANA	exon	17906407	17906509	0	+	.	gene_id "ENSMUSG00000029534.18"; transcript_id "ENSMUST00000115420.8"; gene_type "protein_coding"; gene_name "St7"; transcript_type "protein_coding"; transcript_name "St7-209"; exon_number 11; exon_id "ENSMUSE00001218181.2"; level 1; protein_id "ENSMUSP00000111080.2"; transcript_support_level "5"; mgi_id "MGI:1927450"; tag "not_organism_supported"; tag "basic"; tag "exp_conf"; havana_gene "OTTMUSG00000015033.1"; havana_transcript "OTTMUST00000058890.1";
chr6	HAVANA	CDS	17906407	17906509	0	+	1	gene_id "ENSMUSG00000029534.18"; transcript_id "ENSMUST00000115420.8"; gene_type "protein_coding"; gene_name "St7"; transcript_type "protein_coding"; transcript_name "St7-209"; exon_number 11; exon_id "ENSMUSE00001218181.2"; level 1; protein_id "ENSMUSP00000111080.2"; transcript_support_level "5"; mgi_id "MGI:1927450"; tag "not_organism_supported"; tag "basic"; tag "exp_conf"; havana_gene "OTTMUSG00000015033.1"; havana_transcript "OTTMUST00000058890.1";
chr6	HAVANA	exon	17906407	17906509	0	+	.	gene_id "ENSMUSG00000029534.18"; transcript_id "ENSMUST00000115419.8"; gene_type "protein_coding"; gene_name "St7"; transcript_type "protein_coding"; transcript_name "St7-208"; exon_number 12; exon_id "ENSMUSE00001218181.2"; level 2; protein_id "ENSMUSP00000111079.2"; transcript_support_level "1"; mgi_id "MGI:1927450"; tag "basic"; tag "CCDS"; ccdsid "CCDS80490.1"; havana_gene "OTTMUSG00000015033.1"; havana_transcript "OTTMUST00000035712.1";
chr6	HAVANA	CDS	17906407	17906509	0	+	1	gene_id "ENSMUSG00000029534.18"; transcript_id "ENSMUST00000115419.8"; gene_type "protein_coding"; gene_name "St7"; transcript_type "protein_coding"; transcript_name "St7-208"; exon_number 12; exon_id "ENSMUSE00001218181.2"; level 2; protein_id "ENSMUSP00000111079.2"; transcript_support_level "1"; mgi_id "MGI:1927450"; tag "basic"; tag "CCDS"; ccdsid "CCDS80490.1"; havana_gene "OTTMUSG00000015033.1"; havana_transcript "OTTMUST00000035712.1";
chr6	HAVANA	exon	17906407	17906509	0	+	.	gene_id "ENSMUSG00000029534.18"; transcript_id "ENSMUST00000052113.12"; gene_type "protein_coding"; gene_name "St7"; transcript_type "protein_coding"; transcript_name "St7-202"; exon_number 11; exon_id "ENSMUSE00001218181.2"; level 2; protein_id "ENSMUSP00000062886.6"; transcript_support_level "1"; mgi_id "MGI:1927450"; tag "basic"; tag "Ensembl_canonical"; tag "GENCODE_Primary"; tag "appris_principal_1"; tag "CCDS"; ccdsid "CCDS71729.1"; havana_gene "OTTMUSG00000015033.1"; havana_transcript "OTTMUST00000035710.1";
chr6	HAVANA	CDS	17906407	17906509	0	+	1	gene_id "ENSMUSG00000029534.18"; transcript_id "ENSMUST00000052113.12"; gene_type "protein_coding"; gene_name "St7"; transcript_type "protein_coding"; transcript_name "St7-202"; exon_number 11; exon_id "ENSMUSE00001218181.2"; level 2; protein_id "ENSMUSP00000062886.6"; transcript_support_level "1"; mgi_id "MGI:1927450"; tag "basic"; tag "Ensembl_canonical"; tag "GENCODE_Primary"; tag "appris_principal_1"; tag "CCDS"; ccdsid "CCDS71729.1"; havana_gene "OTTMUSG00000015033.1"; havana_transcript "OTTMUST00000035710.1";
chr6	HAVANA	exon	17906407	17906509	0	+	.	gene_id "ENSMUSG00000029534.18"; transcript_id "ENSMUST00000081635.13"; gene_type "protein_coding"; gene_name "St7"; transcript_type "protein_coding"; transcript_name "St7-205"; exon_number 12; exon_id "ENSMUSE00001218181.2"; level 2; protein_id "ENSMUSP00000080341.7"; transcript_support_level "1"; mgi_id "MGI:1927450"; tag "basic"; tag "CCDS"; ccdsid "CCDS71728.1"; havana_gene "OTTMUSG00000015033.1"; havana_transcript "OTTMUST00000035713.1";
chr6	HAVANA	CDS	17906407	17906509	0	+	1	gene_id "ENSMUSG00000029534.18"; transcript_id "ENSMUST00000081635.13"; gene_type "protein_coding"; gene_name "St7"; transcript_type "protein_coding"; transcript_name "St7-205"; exon_number 12; exon_id "ENSMUSE00001218181.2"; level 2; protein_id "ENSMUSP00000080341.7"; transcript_support_level "1"; mgi_id "MGI:1927450"; tag "basic"; tag "CCDS"; ccdsid "CCDS71728.1"; havana_gene "OTTMUSG00000015033.1"; havana_transcript "OTTMUST00000035713.1";
chr6	HAVANA	exon	17906407	17906509	0	+	.	gene_id "ENSMUSG00000029534.18"; transcript_id "ENSMUST00000150281.8"; gene_type "protein_coding"; gene_name "St7"; transcript_type "nonsense_mediated_decay"; transcript_name "St7-219"; exon_number 4; exon_id "ENSMUSE00001235157.2"; level 2; protein_id "ENSMUSP00000116304.2"; transcript_support_level "5"; mgi_id "MGI:1927450"; havana_gene "OTTMUSG00000015033.1"; havana_transcript "OTTMUST00000084848.1";
chr6	HAVANA	UTR	17906407	17906509	0	+	.	gene_id "ENSMUSG00000029534.18"; transcript_id "ENSMUST00000150281.8"; gene_type "protein_coding"; gene_name "St7"; transcript_type "nonsense_mediated_decay"; transcript_name "St7-219"; exon_number 4; exon_id "ENSMUSE00001235157.2"; level 2; protein_id "ENSMUSP00000116304.2"; transcript_support_level "5"; mgi_id "MGI:1927450"; havana_gene "OTTMUSG00000015033.1"; havana_transcript "OTTMUST00000084848.1";
chr6	HAVANA	exon	17906407	17906509	0	+	.	gene_id "ENSMUSG00000029534.18"; transcript_id "ENSMUST00000144488.8"; gene_type "protein_coding"; gene_name "St7"; transcript_type "nonsense_mediated_decay"; transcript_name "St7-217"; exon_number 13; exon_id "ENSMUSE00001235157.2"; level 2; protein_id "ENSMUSP00000115215.2"; transcript_support_level "5"; mgi_id "MGI:1927450"; havana_gene "OTTMUSG00000015033.1"; havana_transcript "OTTMUST00000058891.1";
chr6	HAVANA	UTR	17906407	17906509	0	+	.	gene_id "ENSMUSG00000029534.18"; transcript_id "ENSMUST00000144488.8"; gene_type "protein_coding"; gene_name "St7"; transcript_type "nonsense_mediated_decay"; transcript_name "St7-217"; exon_number 13; exon_id "ENSMUSE00001235157.2"; level 2; protein_id "ENSMUSP00000115215.2"; transcript_support_level "5"; mgi_id "MGI:1927450"; havana_gene "OTTMUSG00000015033.1"; havana_transcript "OTTMUST00000058891.1";
chr6	HAVANA	exon	17906407	17906509	0	+	.	gene_id "ENSMUSG00000029534.18"; transcript_id "ENSMUST00000115418.8"; gene_type "protein_coding"; gene_name "St7"; transcript_type "protein_coding"; transcript_name "St7-207"; exon_number 11; exon_id "ENSMUSE00001218181.2"; level 1; protein_id "ENSMUSP00000111078.2"; transcript_support_level "5"; mgi_id "MGI:1927450"; tag "not_organism_supported"; tag "basic"; tag "exp_conf"; havana_gene "OTTMUSG00000015033.1"; havana_transcript "OTTMUST00000058893.1";
chr6	HAVANA	CDS	17906407	17906509	0	+	1	gene_id "ENSMUSG00000029534.18"; transcript_id "ENSMUST00000115418.8"; gene_type "protein_coding"; gene_name "St7"; transcript_type "protein_coding"; transcript_name "St7-207"; exon_number 11; exon_id "ENSMUSE00001218181.2"; level 1; protein_id "ENSMUSP00000111078.2"; transcript_support_level "5"; mgi_id "MGI:1927450"; tag "not_organism_supported"; tag "basic"; tag "exp_conf"; havana_gene "OTTMUSG00000015033.1"; havana_transcript "OTTMUST00000058893.1";
chr6	HAVANA	exon	17906407	17906509	0	+	.	gene_id "ENSMUSG00000029534.18"; transcript_id "ENSMUST00000000674.13"; gene_type "protein_coding"; gene_name "St7"; transcript_type "protein_coding"; transcript_name "St7-201"; exon_number 11; exon_id "ENSMUSE00001218181.2"; level 2; protein_id "ENSMUSP00000000674.7"; transcript_support_level "1"; mgi_id "MGI:1927450"; tag "basic"; tag "CCDS"; ccdsid "CCDS71731.1"; havana_gene "OTTMUSG00000015033.1"; havana_transcript "OTTMUST00000058897.1";
chr6	HAVANA	CDS	17906407	17906509	0	+	1	gene_id "ENSMUSG00000029534.18"; transcript_id "ENSMUST00000000674.13"; gene_type "protein_coding"; gene_name "St7"; transcript_type "protein_coding"; transcript_name "St7-201"; exon_number 11; exon_id "ENSMUSE00001218181.2"; level 2; protein_id "ENSMUSP00000000674.7"; transcript_support_level "1"; mgi_id "MGI:1927450"; tag "basic"; tag "CCDS"; ccdsid "CCDS71731.1"; havana_gene "OTTMUSG00000015033.1"; havana_transcript "OTTMUST00000058897.1";
chr6	HAVANA	exon	17906407	17906509	0	+	.	gene_id "ENSMUSG00000029534.18"; transcript_id "ENSMUST00000077080.9"; gene_type "protein_coding"; gene_name "St7"; transcript_type "protein_coding"; transcript_name "St7-204"; exon_number 12; exon_id "ENSMUSE00001218181.2"; level 2; protein_id "ENSMUSP00000076334.3"; transcript_support_level "1"; mgi_id "MGI:1927450"; tag "basic"; tag "CCDS"; ccdsid "CCDS71730.1"; havana_gene "OTTMUSG00000015033.1"; havana_transcript "OTTMUST00000138198.1";
chr6	HAVANA	CDS	17906407	17906509	0	+	1	gene_id "ENSMUSG00000029534.18"; transcript_id "ENSMUST00000077080.9"; gene_type "protein_coding"; gene_name "St7"; transcript_type "protein_coding"; transcript_name "St7-204"; exon_number 12; exon_id "ENSMUSE00001218181.2"; level 2; protein_id "ENSMUSP00000076334.3"; transcript_support_level "1"; mgi_id "MGI:1927450"; tag "basic"; tag "CCDS"; ccdsid "CCDS71730.1"; havana_gene "OTTMUSG00000015033.1"; havana_transcript "OTTMUST00000138198.1";
chr6	HAVANA	exon	17906407	17906509	0	+	.	gene_id "ENSMUSG00000029534.18"; transcript_id "ENSMUST00000053148.14"; gene_type "protein_coding"; gene_name "St7"; transcript_type "protein_coding"; transcript_name "St7-203"; exon_number 12; exon_id "ENSMUSE00001218181.2"; level 2; protein_id "ENSMUSP00000057326.8"; transcript_support_level "1"; mgi_id "MGI:1927450"; tag "basic"; tag "CCDS"; ccdsid "CCDS19927.1"; havana_gene "OTTMUSG00000015033.1"; havana_transcript "OTTMUST00000035704.1";
chr6	HAVANA	CDS	17906407	17906509	0	+	1	gene_id "ENSMUSG00000029534.18"; transcript_id "ENSMUST00000053148.14"; gene_type "protein_coding"; gene_name "St7"; transcript_type "protein_coding"; transcript_name "St7-203"; exon_number 12; exon_id "ENSMUSE00001218181.2"; level 2; protein_id "ENSMUSP00000057326.8"; transcript_support_level "1"; mgi_id "MGI:1927450"; tag "basic"; tag "CCDS"; ccdsid "CCDS19927.1"; havana_gene "OTTMUSG00000015033.1"; havana_transcript "OTTMUST00000035704.1";
chr6	HAVANA	exon	17906407	17906509	0	+	.	gene_id "ENSMUSG00000029534.18"; transcript_id "ENSMUST00000115417.4"; gene_type "protein_coding"; gene_name "St7"; transcript_type "protein_coding"; transcript_name "St7-206"; exon_number 11; exon_id "ENSMUSE00001218181.2"; level 2; protein_id "ENSMUSP00000111077.4"; transcript_support_level "1"; mgi_id "MGI:1927450"; tag "basic"; tag "CCDS"; ccdsid "CCDS39431.1"; havana_gene "OTTMUSG00000015033.1"; havana_transcript "OTTMUST00000035706.1";
chr6	HAVANA	CDS	17906407	17906509	0	+	1	gene_id "ENSMUSG00000029534.18"; transcript_id "ENSMUST00000115417.4"; gene_type "protein_coding"; gene_name "St7"; transcript_type "protein_coding"; transcript_name "St7-206"; exon_number 11; exon_id "ENSMUSE00001218181.2"; level 2; protein_id "ENSMUSP00000111077.4"; transcript_support_level "1"; mgi_id "MGI:1927450"; tag "basic"; tag "CCDS"; ccdsid "CCDS39431.1"; havana_gene "OTTMUSG00000015033.1"; havana_transcript "OTTMUST00000035706.1";
chr6	HAVANA	exon	17906407	17906509	0	+	.	gene_id "ENSMUSG00000029534.18"; transcript_id "ENSMUST00000154059.8"; gene_type "protein_coding"; gene_name "St7"; transcript_type "retained_intron"; transcript_name "St7-220"; exon_number 12; exon_id "ENSMUSE00001235157.2"; level 2; transcript_support_level "2"; mgi_id "MGI:1927450"; havana_gene "OTTMUSG00000015033.1"; havana_transcript "OTTMUST00000035708.1";
chr6	HAVANA	exon	17906407	17906509	0	+	.	gene_id "ENSMUSG00000029534.18"; transcript_id "ENSMUST00000140358.8"; gene_type "protein_coding"; gene_name "St7"; transcript_type "retained_intron"; transcript_name "St7-216"; exon_number 11; exon_id "ENSMUSE00001235157.2"; level 2; transcript_support_level "2"; mgi_id "MGI:1927450"; havana_gene "OTTMUSG00000015033.1"; havana_transcript "OTTMUST00000035709.1";
chr6	HAVANA	exon	17906407	17906509	0	+	.	gene_id "ENSMUSG00000029534.18"; transcript_id "ENSMUST00000127322.2"; gene_type "protein_coding"; gene_name "St7"; transcript_type "protein_coding_CDS_not_defined"; transcript_name "St7-211"; exon_number 3; exon_id "ENSMUSE00001235157.2"; level 2; transcript_support_level "3"; mgi_id "MGI:1927450"; havana_gene "OTTMUSG00000015033.1"; havana_transcript "OTTMUST00000059149.1";
chr6	ENSEMBL_gcm37	exon	17906407	17906509	1.573989782521	+	.	gene_id "ENSMUSG00000029534.18"; transcript_id "ENSMUSG00000029534.18_tx_37"; exon_id "chr6_17906407_17906509_+"; exonnum "2"; txlen "953";
chr6	ENSEMBL_gcm37	exon	17906407	17906509	0.976393860314199	+	.	gene_id "ENSMUSG00000029534.18"; transcript_id "ENSMUSG00000029534.18_tx_43"; exon_id "chr6_17906407_17906509_+"; exonnum "4"; txlen "1128";
chr6	ENSEMBL_gcm37	exon	17906407	17906509	0.976393860314199	+	.	gene_id "ENSMUSG00000029534.18"; transcript_id "ENSMUSG00000029534.18_tx_44"; exon_id "chr6_17906407_17906509_+"; exonnum "5"; txlen "1264";
chr6	ENSEMBL_gcm37	exon	17906407	17906509	0.941849045528985	+	.	gene_id "ENSMUSG00000029534.18"; transcript_id "ENSMUSG00000029534.18_tx_46"; exon_id "chr6_17906407_17906509_+"; exonnum "11"; txlen "1820";
chr6	ENSEMBL	gene	17907171	17907290	0	+	.	gene_id "ENSMUSG00002076397.1"; gene_type "misc_RNA"; gene_name "Gm55219"; level 3; mgi_id "MGI:6846910";
chr6	ENSEMBL	transcript	17907171	17907290	0	+	.	gene_id "ENSMUSG00002076397.1"; transcript_id "ENSMUST00020182790.1"; gene_type "misc_RNA"; gene_name "Gm55219"; transcript_type "misc_RNA"; transcript_name "Gm55219-201"; level 3; mgi_id "MGI:6846910"; tag "basic"; tag "Ensembl_canonical"; tag "GENCODE_Primary";
chr6	ENSEMBL	exon	17907171	17907290	0	+	.	gene_id "ENSMUSG00002076397.1"; transcript_id "ENSMUST00020182790.1"; gene_type "misc_RNA"; gene_name "Gm55219"; transcript_type "misc_RNA"; transcript_name "Gm55219-201"; exon_number 1; exon_id "ENSMUSE00011469398.1"; level 3; mgi_id "MGI:6846910"; tag "basic"; tag "Ensembl_canonical"; tag "GENCODE_Primary";
chr6	HAVANA	gene	17914995	17920599	0	+	.	gene_id "ENSMUSG00000106858.2"; gene_type "TEC"; gene_name "Gm43844"; level 2; mgi_id "MGI:5663981"; tag "overlapping_locus"; havana_gene "OTTMUSG00000055850.1";
chr6	HAVANA	transcript	17914995	17920599	0	+	.	gene_id "ENSMUSG00000106858.2"; transcript_id "ENSMUST00000202926.2"; gene_type "TEC"; gene_name "Gm43844"; transcript_type "TEC"; transcript_name "Gm43844-201"; level 2; transcript_support_level "NA"; mgi_id "MGI:5663981"; tag "basic"; tag "Ensembl_canonical"; tag "GENCODE_Primary"; havana_gene "OTTMUSG00000055850.1"; havana_transcript "OTTMUST00000138201.1";
chr6	HAVANA	exon	17914995	17920599	0	+	.	gene_id "ENSMUSG00000106858.2"; transcript_id "ENSMUST00000202926.2"; gene_type "TEC"; gene_name "Gm43844"; transcript_type "TEC"; transcript_name "Gm43844-201"; exon_number 1; exon_id "ENSMUSE00001360218.2"; level 2; transcript_support_level "NA"; mgi_id "MGI:5663981"; tag "basic"; tag "Ensembl_canonical"; tag "GENCODE_Primary"; havana_gene "OTTMUSG00000055850.1"; havana_transcript "OTTMUST00000138201.1";
chr6	HAVANA	exon	17921988	17922123	0	+	.	gene_id "ENSMUSG00000029534.18"; transcript_id "ENSMUST00000115419.8"; gene_type "protein_coding"; gene_name "St7"; transcript_type "protein_coding"; transcript_name "St7-208"; exon_number 13; exon_id "ENSMUSE00000702793.2"; level 2; protein_id "ENSMUSP00000111079.2"; transcript_support_level "1"; mgi_id "MGI:1927450"; tag "basic"; tag "CCDS"; ccdsid "CCDS80490.1"; havana_gene "OTTMUSG00000015033.1"; havana_transcript "OTTMUST00000035712.1";
chr6	HAVANA	CDS	17921988	17922123	0	+	0	gene_id "ENSMUSG00000029534.18"; transcript_id "ENSMUST00000115419.8"; gene_type "protein_coding"; gene_name "St7"; transcript_type "protein_coding"; transcript_name "St7-208"; exon_number 13; exon_id "ENSMUSE00000702793.2"; level 2; protein_id "ENSMUSP00000111079.2"; transcript_support_level "1"; mgi_id "MGI:1927450"; tag "basic"; tag "CCDS"; ccdsid "CCDS80490.1"; havana_gene "OTTMUSG00000015033.1"; havana_transcript "OTTMUST00000035712.1";
chr6	HAVANA	exon	17921988	17922138	0	+	.	gene_id "ENSMUSG00000029534.18"; transcript_id "ENSMUST00000115420.8"; gene_type "protein_coding"; gene_name "St7"; transcript_type "protein_coding"; transcript_name "St7-209"; exon_number 12; exon_id "ENSMUSE00001285151.2"; level 1; protein_id "ENSMUSP00000111080.2"; transcript_support_level "5"; mgi_id "MGI:1927450"; tag "not_organism_supported"; tag "basic"; tag "exp_conf"; havana_gene "OTTMUSG00000015033.1"; havana_transcript "OTTMUST00000058890.1";
chr6	HAVANA	CDS	17921988	17922138	0	+	0	gene_id "ENSMUSG00000029534.18"; transcript_id "ENSMUST00000115420.8"; gene_type "protein_coding"; gene_name "St7"; transcript_type "protein_coding"; transcript_name "St7-209"; exon_number 12; exon_id "ENSMUSE00001285151.2"; level 1; protein_id "ENSMUSP00000111080.2"; transcript_support_level "5"; mgi_id "MGI:1927450"; tag "not_organism_supported"; tag "basic"; tag "exp_conf"; havana_gene "OTTMUSG00000015033.1"; havana_transcript "OTTMUST00000058890.1";
chr6	HAVANA	exon	17921988	17922138	0	+	.	gene_id "ENSMUSG00000029534.18"; transcript_id "ENSMUST00000052113.12"; gene_type "protein_coding"; gene_name "St7"; transcript_type "protein_coding"; transcript_name "St7-202"; exon_number 12; exon_id "ENSMUSE00001285151.2"; level 2; protein_id "ENSMUSP00000062886.6"; transcript_support_level "1"; mgi_id "MGI:1927450"; tag "basic"; tag "Ensembl_canonical"; tag "GENCODE_Primary"; tag "appris_principal_1"; tag "CCDS"; ccdsid "CCDS71729.1"; havana_gene "OTTMUSG00000015033.1"; havana_transcript "OTTMUST00000035710.1";
chr6	HAVANA	CDS	17921988	17922138	0	+	0	gene_id "ENSMUSG00000029534.18"; transcript_id "ENSMUST00000052113.12"; gene_type "protein_coding"; gene_name "St7"; transcript_type "protein_coding"; transcript_name "St7-202"; exon_number 12; exon_id "ENSMUSE00001285151.2"; level 2; protein_id "ENSMUSP00000062886.6"; transcript_support_level "1"; mgi_id "MGI:1927450"; tag "basic"; tag "Ensembl_canonical"; tag "GENCODE_Primary"; tag "appris_principal_1"; tag "CCDS"; ccdsid "CCDS71729.1"; havana_gene "OTTMUSG00000015033.1"; havana_transcript "OTTMUST00000035710.1";
chr6	HAVANA	exon	17921988	17922138	0	+	.	gene_id "ENSMUSG00000029534.18"; transcript_id "ENSMUST00000081635.13"; gene_type "protein_coding"; gene_name "St7"; transcript_type "protein_coding"; transcript_name "St7-205"; exon_number 13; exon_id "ENSMUSE00001285151.2"; level 2; protein_id "ENSMUSP00000080341.7"; transcript_support_level "1"; mgi_id "MGI:1927450"; tag "basic"; tag "CCDS"; ccdsid "CCDS71728.1"; havana_gene "OTTMUSG00000015033.1"; havana_transcript "OTTMUST00000035713.1";
chr6	HAVANA	CDS	17921988	17922138	0	+	0	gene_id "ENSMUSG00000029534.18"; transcript_id "ENSMUST00000081635.13"; gene_type "protein_coding"; gene_name "St7"; transcript_type "protein_coding"; transcript_name "St7-205"; exon_number 13; exon_id "ENSMUSE00001285151.2"; level 2; protein_id "ENSMUSP00000080341.7"; transcript_support_level "1"; mgi_id "MGI:1927450"; tag "basic"; tag "CCDS"; ccdsid "CCDS71728.1"; havana_gene "OTTMUSG00000015033.1"; havana_transcript "OTTMUST00000035713.1";
chr6	HAVANA	exon	17921988	17922138	0	+	.	gene_id "ENSMUSG00000029534.18"; transcript_id "ENSMUST00000150281.8"; gene_type "protein_coding"; gene_name "St7"; transcript_type "nonsense_mediated_decay"; transcript_name "St7-219"; exon_number 5; exon_id "ENSMUSE00001283294.2"; level 2; protein_id "ENSMUSP00000116304.2"; transcript_support_level "5"; mgi_id "MGI:1927450"; havana_gene "OTTMUSG00000015033.1"; havana_transcript "OTTMUST00000084848.1";
chr6	HAVANA	UTR	17921988	17922138	0	+	.	gene_id "ENSMUSG00000029534.18"; transcript_id "ENSMUST00000150281.8"; gene_type "protein_coding"; gene_name "St7"; transcript_type "nonsense_mediated_decay"; transcript_name "St7-219"; exon_number 5; exon_id "ENSMUSE00001283294.2"; level 2; protein_id "ENSMUSP00000116304.2"; transcript_support_level "5"; mgi_id "MGI:1927450"; havana_gene "OTTMUSG00000015033.1"; havana_transcript "OTTMUST00000084848.1";
chr6	HAVANA	exon	17921988	17922138	0	+	.	gene_id "ENSMUSG00000029534.18"; transcript_id "ENSMUST00000144488.8"; gene_type "protein_coding"; gene_name "St7"; transcript_type "nonsense_mediated_decay"; transcript_name "St7-217"; exon_number 14; exon_id "ENSMUSE00001283294.2"; level 2; protein_id "ENSMUSP00000115215.2"; transcript_support_level "5"; mgi_id "MGI:1927450"; havana_gene "OTTMUSG00000015033.1"; havana_transcript "OTTMUST00000058891.1";
chr6	HAVANA	UTR	17921988	17922138	0	+	.	gene_id "ENSMUSG00000029534.18"; transcript_id "ENSMUST00000144488.8"; gene_type "protein_coding"; gene_name "St7"; transcript_type "nonsense_mediated_decay"; transcript_name "St7-217"; exon_number 14; exon_id "ENSMUSE00001283294.2"; level 2; protein_id "ENSMUSP00000115215.2"; transcript_support_level "5"; mgi_id "MGI:1927450"; havana_gene "OTTMUSG00000015033.1"; havana_transcript "OTTMUST00000058891.1";
chr6	HAVANA	exon	17921988	17922138	0	+	.	gene_id "ENSMUSG00000029534.18"; transcript_id "ENSMUST00000115418.8"; gene_type "protein_coding"; gene_name "St7"; transcript_type "protein_coding"; transcript_name "St7-207"; exon_number 12; exon_id "ENSMUSE00001285151.2"; level 1; protein_id "ENSMUSP00000111078.2"; transcript_support_level "5"; mgi_id "MGI:1927450"; tag "not_organism_supported"; tag "basic"; tag "exp_conf"; havana_gene "OTTMUSG00000015033.1"; havana_transcript "OTTMUST00000058893.1";
chr6	HAVANA	CDS	17921988	17922138	0	+	0	gene_id "ENSMUSG00000029534.18"; transcript_id "ENSMUST00000115418.8"; gene_type "protein_coding"; gene_name "St7"; transcript_type "protein_coding"; transcript_name "St7-207"; exon_number 12; exon_id "ENSMUSE00001285151.2"; level 1; protein_id "ENSMUSP00000111078.2"; transcript_support_level "5"; mgi_id "MGI:1927450"; tag "not_organism_supported"; tag "basic"; tag "exp_conf"; havana_gene "OTTMUSG00000015033.1"; havana_transcript "OTTMUST00000058893.1";
chr6	HAVANA	exon	17921988	17922138	0	+	.	gene_id "ENSMUSG00000029534.18"; transcript_id "ENSMUST00000000674.13"; gene_type "protein_coding"; gene_name "St7"; transcript_type "protein_coding"; transcript_name "St7-201"; exon_number 12; exon_id "ENSMUSE00001285151.2"; level 2; protein_id "ENSMUSP00000000674.7"; transcript_support_level "1"; mgi_id "MGI:1927450"; tag "basic"; tag "CCDS"; ccdsid "CCDS71731.1"; havana_gene "OTTMUSG00000015033.1"; havana_transcript "OTTMUST00000058897.1";
chr6	HAVANA	CDS	17921988	17922138	0	+	0	gene_id "ENSMUSG00000029534.18"; transcript_id "ENSMUST00000000674.13"; gene_type "protein_coding"; gene_name "St7"; transcript_type "protein_coding"; transcript_name "St7-201"; exon_number 12; exon_id "ENSMUSE00001285151.2"; level 2; protein_id "ENSMUSP00000000674.7"; transcript_support_level "1"; mgi_id "MGI:1927450"; tag "basic"; tag "CCDS"; ccdsid "CCDS71731.1"; havana_gene "OTTMUSG00000015033.1"; havana_transcript "OTTMUST00000058897.1";
chr6	HAVANA	exon	17921988	17922138	0	+	.	gene_id "ENSMUSG00000029534.18"; transcript_id "ENSMUST00000077080.9"; gene_type "protein_coding"; gene_name "St7"; transcript_type "protein_coding"; transcript_name "St7-204"; exon_number 13; exon_id "ENSMUSE00001285151.2"; level 2; protein_id "ENSMUSP00000076334.3"; transcript_support_level "1"; mgi_id "MGI:1927450"; tag "basic"; tag "CCDS"; ccdsid "CCDS71730.1"; havana_gene "OTTMUSG00000015033.1"; havana_transcript "OTTMUST00000138198.1";
chr6	HAVANA	CDS	17921988	17922138	0	+	0	gene_id "ENSMUSG00000029534.18"; transcript_id "ENSMUST00000077080.9"; gene_type "protein_coding"; gene_name "St7"; transcript_type "protein_coding"; transcript_name "St7-204"; exon_number 13; exon_id "ENSMUSE00001285151.2"; level 2; protein_id "ENSMUSP00000076334.3"; transcript_support_level "1"; mgi_id "MGI:1927450"; tag "basic"; tag "CCDS"; ccdsid "CCDS71730.1"; havana_gene "OTTMUSG00000015033.1"; havana_transcript "OTTMUST00000138198.1";
chr6	HAVANA	exon	17921988	17922138	0	+	.	gene_id "ENSMUSG00000029534.18"; transcript_id "ENSMUST00000053148.14"; gene_type "protein_coding"; gene_name "St7"; transcript_type "protein_coding"; transcript_name "St7-203"; exon_number 13; exon_id "ENSMUSE00001285151.2"; level 2; protein_id "ENSMUSP00000057326.8"; transcript_support_level "1"; mgi_id "MGI:1927450"; tag "basic"; tag "CCDS"; ccdsid "CCDS19927.1"; havana_gene "OTTMUSG00000015033.1"; havana_transcript "OTTMUST00000035704.1";
chr6	HAVANA	CDS	17921988	17922138	0	+	0	gene_id "ENSMUSG00000029534.18"; transcript_id "ENSMUST00000053148.14"; gene_type "protein_coding"; gene_name "St7"; transcript_type "protein_coding"; transcript_name "St7-203"; exon_number 13; exon_id "ENSMUSE00001285151.2"; level 2; protein_id "ENSMUSP00000057326.8"; transcript_support_level "1"; mgi_id "MGI:1927450"; tag "basic"; tag "CCDS"; ccdsid "CCDS19927.1"; havana_gene "OTTMUSG00000015033.1"; havana_transcript "OTTMUST00000035704.1";
chr6	HAVANA	exon	17921988	17922138	0	+	.	gene_id "ENSMUSG00000029534.18"; transcript_id "ENSMUST00000115417.4"; gene_type "protein_coding"; gene_name "St7"; transcript_type "protein_coding"; transcript_name "St7-206"; exon_number 12; exon_id "ENSMUSE00001285151.2"; level 2; protein_id "ENSMUSP00000111077.4"; transcript_support_level "1"; mgi_id "MGI:1927450"; tag "basic"; tag "CCDS"; ccdsid "CCDS39431.1"; havana_gene "OTTMUSG00000015033.1"; havana_transcript "OTTMUST00000035706.1";
chr6	HAVANA	CDS	17921988	17922138	0	+	0	gene_id "ENSMUSG00000029534.18"; transcript_id "ENSMUST00000115417.4"; gene_type "protein_coding"; gene_name "St7"; transcript_type "protein_coding"; transcript_name "St7-206"; exon_number 12; exon_id "ENSMUSE00001285151.2"; level 2; protein_id "ENSMUSP00000111077.4"; transcript_support_level "1"; mgi_id "MGI:1927450"; tag "basic"; tag "CCDS"; ccdsid "CCDS39431.1"; havana_gene "OTTMUSG00000015033.1"; havana_transcript "OTTMUST00000035706.1";
chr6	HAVANA	exon	17921988	17922138	0	+	.	gene_id "ENSMUSG00000029534.18"; transcript_id "ENSMUST00000154059.8"; gene_type "protein_coding"; gene_name "St7"; transcript_type "retained_intron"; transcript_name "St7-220"; exon_number 13; exon_id "ENSMUSE00001283294.2"; level 2; transcript_support_level "2"; mgi_id "MGI:1927450"; havana_gene "OTTMUSG00000015033.1"; havana_transcript "OTTMUST00000035708.1";
chr6	HAVANA	exon	17921988	17922138	0	+	.	gene_id "ENSMUSG00000029534.18"; transcript_id "ENSMUST00000140358.8"; gene_type "protein_coding"; gene_name "St7"; transcript_type "retained_intron"; transcript_name "St7-216"; exon_number 12; exon_id "ENSMUSE00001283294.2"; level 2; transcript_support_level "2"; mgi_id "MGI:1927450"; havana_gene "OTTMUSG00000015033.1"; havana_transcript "OTTMUST00000035709.1";
chr6	HAVANA	exon	17921988	17922138	0	+	.	gene_id "ENSMUSG00000029534.18"; transcript_id "ENSMUST00000127322.2"; gene_type "protein_coding"; gene_name "St7"; transcript_type "protein_coding_CDS_not_defined"; transcript_name "St7-211"; exon_number 4; exon_id "ENSMUSE00001283294.2"; level 2; transcript_support_level "3"; mgi_id "MGI:1927450"; havana_gene "OTTMUSG00000015033.1"; havana_transcript "OTTMUST00000059149.1";
chr6	ENSEMBL_gcm37	exon	17921988	17922138	1.573989782521	+	.	gene_id "ENSMUSG00000029534.18"; transcript_id "ENSMUSG00000029534.18_tx_37"; exon_id "chr6_17921988_17922138_+"; exonnum "3"; txlen "953";
chr6	ENSEMBL_gcm37	exon	17921988	17922138	0.976393860314199	+	.	gene_id "ENSMUSG00000029534.18"; transcript_id "ENSMUSG00000029534.18_tx_43"; exon_id "chr6_17921988_17922138_+"; exonnum "5"; txlen "1128";
chr6	ENSEMBL_gcm37	exon	17921988	17922138	0.976393860314199	+	.	gene_id "ENSMUSG00000029534.18"; transcript_id "ENSMUSG00000029534.18_tx_44"; exon_id "chr6_17921988_17922138_+"; exonnum "6"; txlen "1264";
chr6	ENSEMBL_gcm37	exon	17921988	17922138	0.941849045528985	+	.	gene_id "ENSMUSG00000029534.18"; transcript_id "ENSMUSG00000029534.18_tx_46"; exon_id "chr6_17921988_17922138_+"; exonnum "12"; txlen "1820";
chr6	HAVANA	exon	17930765	17930857	0	+	.	gene_id "ENSMUSG00000029534.18"; transcript_id "ENSMUST00000115419.8"; gene_type "protein_coding"; gene_name "St7"; transcript_type "protein_coding"; transcript_name "St7-208"; exon_number 14; exon_id "ENSMUSE00001293561.2"; level 2; protein_id "ENSMUSP00000111079.2"; transcript_support_level "1"; mgi_id "MGI:1927450"; tag "basic"; tag "CCDS"; ccdsid "CCDS80490.1"; havana_gene "OTTMUSG00000015033.1"; havana_transcript "OTTMUST00000035712.1";
chr6	HAVANA	CDS	17930765	17930857	0	+	2	gene_id "ENSMUSG00000029534.18"; transcript_id "ENSMUST00000115419.8"; gene_type "protein_coding"; gene_name "St7"; transcript_type "protein_coding"; transcript_name "St7-208"; exon_number 14; exon_id "ENSMUSE00001293561.2"; level 2; protein_id "ENSMUSP00000111079.2"; transcript_support_level "1"; mgi_id "MGI:1927450"; tag "basic"; tag "CCDS"; ccdsid "CCDS80490.1"; havana_gene "OTTMUSG00000015033.1"; havana_transcript "OTTMUST00000035712.1";
chr6	HAVANA	exon	17930765	17930857	0	+	.	gene_id "ENSMUSG00000029534.18"; transcript_id "ENSMUST00000052113.12"; gene_type "protein_coding"; gene_name "St7"; transcript_type "protein_coding"; transcript_name "St7-202"; exon_number 13; exon_id "ENSMUSE00001293561.2"; level 2; protein_id "ENSMUSP00000062886.6"; transcript_support_level "1"; mgi_id "MGI:1927450"; tag "basic"; tag "Ensembl_canonical"; tag "GENCODE_Primary"; tag "appris_principal_1"; tag "CCDS"; ccdsid "CCDS71729.1"; havana_gene "OTTMUSG00000015033.1"; havana_transcript "OTTMUST00000035710.1";
chr6	HAVANA	CDS	17930765	17930857	0	+	2	gene_id "ENSMUSG00000029534.18"; transcript_id "ENSMUST00000052113.12"; gene_type "protein_coding"; gene_name "St7"; transcript_type "protein_coding"; transcript_name "St7-202"; exon_number 13; exon_id "ENSMUSE00001293561.2"; level 2; protein_id "ENSMUSP00000062886.6"; transcript_support_level "1"; mgi_id "MGI:1927450"; tag "basic"; tag "Ensembl_canonical"; tag "GENCODE_Primary"; tag "appris_principal_1"; tag "CCDS"; ccdsid "CCDS71729.1"; havana_gene "OTTMUSG00000015033.1"; havana_transcript "OTTMUST00000035710.1";
chr6	HAVANA	exon	17930765	17930857	0	+	.	gene_id "ENSMUSG00000029534.18"; transcript_id "ENSMUST00000081635.13"; gene_type "protein_coding"; gene_name "St7"; transcript_type "protein_coding"; transcript_name "St7-205"; exon_number 14; exon_id "ENSMUSE00001293561.2"; level 2; protein_id "ENSMUSP00000080341.7"; transcript_support_level "1"; mgi_id "MGI:1927450"; tag "basic"; tag "CCDS"; ccdsid "CCDS71728.1"; havana_gene "OTTMUSG00000015033.1"; havana_transcript "OTTMUST00000035713.1";
chr6	HAVANA	CDS	17930765	17930857	0	+	2	gene_id "ENSMUSG00000029534.18"; transcript_id "ENSMUST00000081635.13"; gene_type "protein_coding"; gene_name "St7"; transcript_type "protein_coding"; transcript_name "St7-205"; exon_number 14; exon_id "ENSMUSE00001293561.2"; level 2; protein_id "ENSMUSP00000080341.7"; transcript_support_level "1"; mgi_id "MGI:1927450"; tag "basic"; tag "CCDS"; ccdsid "CCDS71728.1"; havana_gene "OTTMUSG00000015033.1"; havana_transcript "OTTMUST00000035713.1";
chr6	HAVANA	exon	17930765	17930857	0	+	.	gene_id "ENSMUSG00000029534.18"; transcript_id "ENSMUST00000150281.8"; gene_type "protein_coding"; gene_name "St7"; transcript_type "nonsense_mediated_decay"; transcript_name "St7-219"; exon_number 6; exon_id "ENSMUSE00001237099.2"; level 2; protein_id "ENSMUSP00000116304.2"; transcript_support_level "5"; mgi_id "MGI:1927450"; havana_gene "OTTMUSG00000015033.1"; havana_transcript "OTTMUST00000084848.1";
chr6	HAVANA	UTR	17930765	17930857	0	+	.	gene_id "ENSMUSG00000029534.18"; transcript_id "ENSMUST00000150281.8"; gene_type "protein_coding"; gene_name "St7"; transcript_type "nonsense_mediated_decay"; transcript_name "St7-219"; exon_number 6; exon_id "ENSMUSE00001237099.2"; level 2; protein_id "ENSMUSP00000116304.2"; transcript_support_level "5"; mgi_id "MGI:1927450"; havana_gene "OTTMUSG00000015033.1"; havana_transcript "OTTMUST00000084848.1";
chr6	HAVANA	exon	17930765	17930857	0	+	.	gene_id "ENSMUSG00000029534.18"; transcript_id "ENSMUST00000144488.8"; gene_type "protein_coding"; gene_name "St7"; transcript_type "nonsense_mediated_decay"; transcript_name "St7-217"; exon_number 15; exon_id "ENSMUSE00001237099.2"; level 2; protein_id "ENSMUSP00000115215.2"; transcript_support_level "5"; mgi_id "MGI:1927450"; havana_gene "OTTMUSG00000015033.1"; havana_transcript "OTTMUST00000058891.1";
chr6	HAVANA	UTR	17930765	17930857	0	+	.	gene_id "ENSMUSG00000029534.18"; transcript_id "ENSMUST00000144488.8"; gene_type "protein_coding"; gene_name "St7"; transcript_type "nonsense_mediated_decay"; transcript_name "St7-217"; exon_number 15; exon_id "ENSMUSE00001237099.2"; level 2; protein_id "ENSMUSP00000115215.2"; transcript_support_level "5"; mgi_id "MGI:1927450"; havana_gene "OTTMUSG00000015033.1"; havana_transcript "OTTMUST00000058891.1";
chr6	HAVANA	exon	17930765	17930857	0	+	.	gene_id "ENSMUSG00000029534.18"; transcript_id "ENSMUST00000000674.13"; gene_type "protein_coding"; gene_name "St7"; transcript_type "protein_coding"; transcript_name "St7-201"; exon_number 13; exon_id "ENSMUSE00001293561.2"; level 2; protein_id "ENSMUSP00000000674.7"; transcript_support_level "1"; mgi_id "MGI:1927450"; tag "basic"; tag "CCDS"; ccdsid "CCDS71731.1"; havana_gene "OTTMUSG00000015033.1"; havana_transcript "OTTMUST00000058897.1";
chr6	HAVANA	CDS	17930765	17930857	0	+	2	gene_id "ENSMUSG00000029534.18"; transcript_id "ENSMUST00000000674.13"; gene_type "protein_coding"; gene_name "St7"; transcript_type "protein_coding"; transcript_name "St7-201"; exon_number 13; exon_id "ENSMUSE00001293561.2"; level 2; protein_id "ENSMUSP00000000674.7"; transcript_support_level "1"; mgi_id "MGI:1927450"; tag "basic"; tag "CCDS"; ccdsid "CCDS71731.1"; havana_gene "OTTMUSG00000015033.1"; havana_transcript "OTTMUST00000058897.1";
chr6	HAVANA	exon	17930765	17930857	0	+	.	gene_id "ENSMUSG00000029534.18"; transcript_id "ENSMUST00000077080.9"; gene_type "protein_coding"; gene_name "St7"; transcript_type "protein_coding"; transcript_name "St7-204"; exon_number 14; exon_id "ENSMUSE00001293561.2"; level 2; protein_id "ENSMUSP00000076334.3"; transcript_support_level "1"; mgi_id "MGI:1927450"; tag "basic"; tag "CCDS"; ccdsid "CCDS71730.1"; havana_gene "OTTMUSG00000015033.1"; havana_transcript "OTTMUST00000138198.1";
chr6	HAVANA	CDS	17930765	17930857	0	+	2	gene_id "ENSMUSG00000029534.18"; transcript_id "ENSMUST00000077080.9"; gene_type "protein_coding"; gene_name "St7"; transcript_type "protein_coding"; transcript_name "St7-204"; exon_number 14; exon_id "ENSMUSE00001293561.2"; level 2; protein_id "ENSMUSP00000076334.3"; transcript_support_level "1"; mgi_id "MGI:1927450"; tag "basic"; tag "CCDS"; ccdsid "CCDS71730.1"; havana_gene "OTTMUSG00000015033.1"; havana_transcript "OTTMUST00000138198.1";
chr6	HAVANA	exon	17930765	17930857	0	+	.	gene_id "ENSMUSG00000029534.18"; transcript_id "ENSMUST00000053148.14"; gene_type "protein_coding"; gene_name "St7"; transcript_type "protein_coding"; transcript_name "St7-203"; exon_number 14; exon_id "ENSMUSE00001293561.2"; level 2; protein_id "ENSMUSP00000057326.8"; transcript_support_level "1"; mgi_id "MGI:1927450"; tag "basic"; tag "CCDS"; ccdsid "CCDS19927.1"; havana_gene "OTTMUSG00000015033.1"; havana_transcript "OTTMUST00000035704.1";
chr6	HAVANA	CDS	17930765	17930857	0	+	2	gene_id "ENSMUSG00000029534.18"; transcript_id "ENSMUST00000053148.14"; gene_type "protein_coding"; gene_name "St7"; transcript_type "protein_coding"; transcript_name "St7-203"; exon_number 14; exon_id "ENSMUSE00001293561.2"; level 2; protein_id "ENSMUSP00000057326.8"; transcript_support_level "1"; mgi_id "MGI:1927450"; tag "basic"; tag "CCDS"; ccdsid "CCDS19927.1"; havana_gene "OTTMUSG00000015033.1"; havana_transcript "OTTMUST00000035704.1";
chr6	HAVANA	exon	17930765	17930857	0	+	.	gene_id "ENSMUSG00000029534.18"; transcript_id "ENSMUST00000115417.4"; gene_type "protein_coding"; gene_name "St7"; transcript_type "protein_coding"; transcript_name "St7-206"; exon_number 13; exon_id "ENSMUSE00001293561.2"; level 2; protein_id "ENSMUSP00000111077.4"; transcript_support_level "1"; mgi_id "MGI:1927450"; tag "basic"; tag "CCDS"; ccdsid "CCDS39431.1"; havana_gene "OTTMUSG00000015033.1"; havana_transcript "OTTMUST00000035706.1";
chr6	HAVANA	CDS	17930765	17930857	0	+	2	gene_id "ENSMUSG00000029534.18"; transcript_id "ENSMUST00000115417.4"; gene_type "protein_coding"; gene_name "St7"; transcript_type "protein_coding"; transcript_name "St7-206"; exon_number 13; exon_id "ENSMUSE00001293561.2"; level 2; protein_id "ENSMUSP00000111077.4"; transcript_support_level "1"; mgi_id "MGI:1927450"; tag "basic"; tag "CCDS"; ccdsid "CCDS39431.1"; havana_gene "OTTMUSG00000015033.1"; havana_transcript "OTTMUST00000035706.1";
chr6	HAVANA	exon	17930765	17930857	0	+	.	gene_id "ENSMUSG00000029534.18"; transcript_id "ENSMUST00000154059.8"; gene_type "protein_coding"; gene_name "St7"; transcript_type "retained_intron"; transcript_name "St7-220"; exon_number 14; exon_id "ENSMUSE00001237099.2"; level 2; transcript_support_level "2"; mgi_id "MGI:1927450"; havana_gene "OTTMUSG00000015033.1"; havana_transcript "OTTMUST00000035708.1";
chr6	HAVANA	exon	17930765	17930857	0	+	.	gene_id "ENSMUSG00000029534.18"; transcript_id "ENSMUST00000140358.8"; gene_type "protein_coding"; gene_name "St7"; transcript_type "retained_intron"; transcript_name "St7-216"; exon_number 13; exon_id "ENSMUSE00001237099.2"; level 2; transcript_support_level "2"; mgi_id "MGI:1927450"; havana_gene "OTTMUSG00000015033.1"; havana_transcript "OTTMUST00000035709.1";
chr6	HAVANA	exon	17930765	17930857	0	+	.	gene_id "ENSMUSG00000029534.18"; transcript_id "ENSMUST00000127322.2"; gene_type "protein_coding"; gene_name "St7"; transcript_type "protein_coding_CDS_not_defined"; transcript_name "St7-211"; exon_number 5; exon_id "ENSMUSE00001237099.2"; level 2; transcript_support_level "3"; mgi_id "MGI:1927450"; havana_gene "OTTMUSG00000015033.1"; havana_transcript "OTTMUST00000059149.1";
chr6	ENSEMBL_gcm37	exon	17930765	17930857	1.573989782521	+	.	gene_id "ENSMUSG00000029534.18"; transcript_id "ENSMUSG00000029534.18_tx_37"; exon_id "chr6_17930765_17930857_+"; exonnum "4"; txlen "953";
chr6	ENSEMBL_gcm37	exon	17930765	17930857	0.976393860314199	+	.	gene_id "ENSMUSG00000029534.18"; transcript_id "ENSMUSG00000029534.18_tx_43"; exon_id "chr6_17930765_17930857_+"; exonnum "6"; txlen "1128";
chr6	ENSEMBL_gcm37	exon	17930765	17930857	0.976393860314199	+	.	gene_id "ENSMUSG00000029534.18"; transcript_id "ENSMUSG00000029534.18_tx_44"; exon_id "chr6_17930765_17930857_+"; exonnum "7"; txlen "1264";
chr6	ENSEMBL_gcm37	exon	17930765	17930857	0.941849045528985	+	.	gene_id "ENSMUSG00000029534.18"; transcript_id "ENSMUSG00000029534.18_tx_46"; exon_id "chr6_17930765_17930857_+"; exonnum "13"; txlen "1820";
chr6	HAVANA	exon	17934118	17934257	0	+	.	gene_id "ENSMUSG00000029534.18"; transcript_id "ENSMUST00000115420.8"; gene_type "protein_coding"; gene_name "St7"; transcript_type "protein_coding"; transcript_name "St7-209"; exon_number 13; exon_id "ENSMUSE00001307094.2"; level 1; protein_id "ENSMUSP00000111080.2"; transcript_support_level "5"; mgi_id "MGI:1927450"; tag "not_organism_supported"; tag "basic"; tag "exp_conf"; havana_gene "OTTMUSG00000015033.1"; havana_transcript "OTTMUST00000058890.1";
chr6	HAVANA	CDS	17934118	17934257	0	+	2	gene_id "ENSMUSG00000029534.18"; transcript_id "ENSMUST00000115420.8"; gene_type "protein_coding"; gene_name "St7"; transcript_type "protein_coding"; transcript_name "St7-209"; exon_number 13; exon_id "ENSMUSE00001307094.2"; level 1; protein_id "ENSMUSP00000111080.2"; transcript_support_level "5"; mgi_id "MGI:1927450"; tag "not_organism_supported"; tag "basic"; tag "exp_conf"; havana_gene "OTTMUSG00000015033.1"; havana_transcript "OTTMUST00000058890.1";
chr6	HAVANA	exon	17934118	17934257	0	+	.	gene_id "ENSMUSG00000029534.18"; transcript_id "ENSMUST00000115419.8"; gene_type "protein_coding"; gene_name "St7"; transcript_type "protein_coding"; transcript_name "St7-208"; exon_number 15; exon_id "ENSMUSE00001307094.2"; level 2; protein_id "ENSMUSP00000111079.2"; transcript_support_level "1"; mgi_id "MGI:1927450"; tag "basic"; tag "CCDS"; ccdsid "CCDS80490.1"; havana_gene "OTTMUSG00000015033.1"; havana_transcript "OTTMUST00000035712.1";
chr6	HAVANA	CDS	17934118	17934257	0	+	2	gene_id "ENSMUSG00000029534.18"; transcript_id "ENSMUST00000115419.8"; gene_type "protein_coding"; gene_name "St7"; transcript_type "protein_coding"; transcript_name "St7-208"; exon_number 15; exon_id "ENSMUSE00001307094.2"; level 2; protein_id "ENSMUSP00000111079.2"; transcript_support_level "1"; mgi_id "MGI:1927450"; tag "basic"; tag "CCDS"; ccdsid "CCDS80490.1"; havana_gene "OTTMUSG00000015033.1"; havana_transcript "OTTMUST00000035712.1";
chr6	HAVANA	exon	17934118	17934257	0	+	.	gene_id "ENSMUSG00000029534.18"; transcript_id "ENSMUST00000052113.12"; gene_type "protein_coding"; gene_name "St7"; transcript_type "protein_coding"; transcript_name "St7-202"; exon_number 14; exon_id "ENSMUSE00001307094.2"; level 2; protein_id "ENSMUSP00000062886.6"; transcript_support_level "1"; mgi_id "MGI:1927450"; tag "basic"; tag "Ensembl_canonical"; tag "GENCODE_Primary"; tag "appris_principal_1"; tag "CCDS"; ccdsid "CCDS71729.1"; havana_gene "OTTMUSG00000015033.1"; havana_transcript "OTTMUST00000035710.1";
chr6	HAVANA	CDS	17934118	17934257	0	+	2	gene_id "ENSMUSG00000029534.18"; transcript_id "ENSMUST00000052113.12"; gene_type "protein_coding"; gene_name "St7"; transcript_type "protein_coding"; transcript_name "St7-202"; exon_number 14; exon_id "ENSMUSE00001307094.2"; level 2; protein_id "ENSMUSP00000062886.6"; transcript_support_level "1"; mgi_id "MGI:1927450"; tag "basic"; tag "Ensembl_canonical"; tag "GENCODE_Primary"; tag "appris_principal_1"; tag "CCDS"; ccdsid "CCDS71729.1"; havana_gene "OTTMUSG00000015033.1"; havana_transcript "OTTMUST00000035710.1";
chr6	HAVANA	exon	17934118	17934257	0	+	.	gene_id "ENSMUSG00000029534.18"; transcript_id "ENSMUST00000081635.13"; gene_type "protein_coding"; gene_name "St7"; transcript_type "protein_coding"; transcript_name "St7-205"; exon_number 15; exon_id "ENSMUSE00001307094.2"; level 2; protein_id "ENSMUSP00000080341.7"; transcript_support_level "1"; mgi_id "MGI:1927450"; tag "basic"; tag "CCDS"; ccdsid "CCDS71728.1"; havana_gene "OTTMUSG00000015033.1"; havana_transcript "OTTMUST00000035713.1";
chr6	HAVANA	CDS	17934118	17934257	0	+	2	gene_id "ENSMUSG00000029534.18"; transcript_id "ENSMUST00000081635.13"; gene_type "protein_coding"; gene_name "St7"; transcript_type "protein_coding"; transcript_name "St7-205"; exon_number 15; exon_id "ENSMUSE00001307094.2"; level 2; protein_id "ENSMUSP00000080341.7"; transcript_support_level "1"; mgi_id "MGI:1927450"; tag "basic"; tag "CCDS"; ccdsid "CCDS71728.1"; havana_gene "OTTMUSG00000015033.1"; havana_transcript "OTTMUST00000035713.1";
chr6	HAVANA	exon	17934118	17934257	0	+	.	gene_id "ENSMUSG00000029534.18"; transcript_id "ENSMUST00000150281.8"; gene_type "protein_coding"; gene_name "St7"; transcript_type "nonsense_mediated_decay"; transcript_name "St7-219"; exon_number 7; exon_id "ENSMUSE00001267363.2"; level 2; protein_id "ENSMUSP00000116304.2"; transcript_support_level "5"; mgi_id "MGI:1927450"; havana_gene "OTTMUSG00000015033.1"; havana_transcript "OTTMUST00000084848.1";
chr6	HAVANA	UTR	17934118	17934257	0	+	.	gene_id "ENSMUSG00000029534.18"; transcript_id "ENSMUST00000150281.8"; gene_type "protein_coding"; gene_name "St7"; transcript_type "nonsense_mediated_decay"; transcript_name "St7-219"; exon_number 7; exon_id "ENSMUSE00001267363.2"; level 2; protein_id "ENSMUSP00000116304.2"; transcript_support_level "5"; mgi_id "MGI:1927450"; havana_gene "OTTMUSG00000015033.1"; havana_transcript "OTTMUST00000084848.1";
chr6	HAVANA	exon	17934118	17934257	0	+	.	gene_id "ENSMUSG00000029534.18"; transcript_id "ENSMUST00000144488.8"; gene_type "protein_coding"; gene_name "St7"; transcript_type "nonsense_mediated_decay"; transcript_name "St7-217"; exon_number 16; exon_id "ENSMUSE00001267363.2"; level 2; protein_id "ENSMUSP00000115215.2"; transcript_support_level "5"; mgi_id "MGI:1927450"; havana_gene "OTTMUSG00000015033.1"; havana_transcript "OTTMUST00000058891.1";
chr6	HAVANA	UTR	17934118	17934257	0	+	.	gene_id "ENSMUSG00000029534.18"; transcript_id "ENSMUST00000144488.8"; gene_type "protein_coding"; gene_name "St7"; transcript_type "nonsense_mediated_decay"; transcript_name "St7-217"; exon_number 16; exon_id "ENSMUSE00001267363.2"; level 2; protein_id "ENSMUSP00000115215.2"; transcript_support_level "5"; mgi_id "MGI:1927450"; havana_gene "OTTMUSG00000015033.1"; havana_transcript "OTTMUST00000058891.1";
chr6	HAVANA	exon	17934118	17934257	0	+	.	gene_id "ENSMUSG00000029534.18"; transcript_id "ENSMUST00000000674.13"; gene_type "protein_coding"; gene_name "St7"; transcript_type "protein_coding"; transcript_name "St7-201"; exon_number 14; exon_id "ENSMUSE00001307094.2"; level 2; protein_id "ENSMUSP00000000674.7"; transcript_support_level "1"; mgi_id "MGI:1927450"; tag "basic"; tag "CCDS"; ccdsid "CCDS71731.1"; havana_gene "OTTMUSG00000015033.1"; havana_transcript "OTTMUST00000058897.1";
chr6	HAVANA	CDS	17934118	17934257	0	+	2	gene_id "ENSMUSG00000029534.18"; transcript_id "ENSMUST00000000674.13"; gene_type "protein_coding"; gene_name "St7"; transcript_type "protein_coding"; transcript_name "St7-201"; exon_number 14; exon_id "ENSMUSE00001307094.2"; level 2; protein_id "ENSMUSP00000000674.7"; transcript_support_level "1"; mgi_id "MGI:1927450"; tag "basic"; tag "CCDS"; ccdsid "CCDS71731.1"; havana_gene "OTTMUSG00000015033.1"; havana_transcript "OTTMUST00000058897.1";
chr6	HAVANA	exon	17934118	17934257	0	+	.	gene_id "ENSMUSG00000029534.18"; transcript_id "ENSMUST00000077080.9"; gene_type "protein_coding"; gene_name "St7"; transcript_type "protein_coding"; transcript_name "St7-204"; exon_number 15; exon_id "ENSMUSE00001307094.2"; level 2; protein_id "ENSMUSP00000076334.3"; transcript_support_level "1"; mgi_id "MGI:1927450"; tag "basic"; tag "CCDS"; ccdsid "CCDS71730.1"; havana_gene "OTTMUSG00000015033.1"; havana_transcript "OTTMUST00000138198.1";
chr6	HAVANA	CDS	17934118	17934257	0	+	2	gene_id "ENSMUSG00000029534.18"; transcript_id "ENSMUST00000077080.9"; gene_type "protein_coding"; gene_name "St7"; transcript_type "protein_coding"; transcript_name "St7-204"; exon_number 15; exon_id "ENSMUSE00001307094.2"; level 2; protein_id "ENSMUSP00000076334.3"; transcript_support_level "1"; mgi_id "MGI:1927450"; tag "basic"; tag "CCDS"; ccdsid "CCDS71730.1"; havana_gene "OTTMUSG00000015033.1"; havana_transcript "OTTMUST00000138198.1";
chr6	HAVANA	exon	17934118	17934257	0	+	.	gene_id "ENSMUSG00000029534.18"; transcript_id "ENSMUST00000053148.14"; gene_type "protein_coding"; gene_name "St7"; transcript_type "protein_coding"; transcript_name "St7-203"; exon_number 15; exon_id "ENSMUSE00001307094.2"; level 2; protein_id "ENSMUSP00000057326.8"; transcript_support_level "1"; mgi_id "MGI:1927450"; tag "basic"; tag "CCDS"; ccdsid "CCDS19927.1"; havana_gene "OTTMUSG00000015033.1"; havana_transcript "OTTMUST00000035704.1";
chr6	HAVANA	CDS	17934118	17934257	0	+	2	gene_id "ENSMUSG00000029534.18"; transcript_id "ENSMUST00000053148.14"; gene_type "protein_coding"; gene_name "St7"; transcript_type "protein_coding"; transcript_name "St7-203"; exon_number 15; exon_id "ENSMUSE00001307094.2"; level 2; protein_id "ENSMUSP00000057326.8"; transcript_support_level "1"; mgi_id "MGI:1927450"; tag "basic"; tag "CCDS"; ccdsid "CCDS19927.1"; havana_gene "OTTMUSG00000015033.1"; havana_transcript "OTTMUST00000035704.1";
chr6	HAVANA	exon	17934118	17934257	0	+	.	gene_id "ENSMUSG00000029534.18"; transcript_id "ENSMUST00000115417.4"; gene_type "protein_coding"; gene_name "St7"; transcript_type "protein_coding"; transcript_name "St7-206"; exon_number 14; exon_id "ENSMUSE00001307094.2"; level 2; protein_id "ENSMUSP00000111077.4"; transcript_support_level "1"; mgi_id "MGI:1927450"; tag "basic"; tag "CCDS"; ccdsid "CCDS39431.1"; havana_gene "OTTMUSG00000015033.1"; havana_transcript "OTTMUST00000035706.1";
chr6	HAVANA	CDS	17934118	17934257	0	+	2	gene_id "ENSMUSG00000029534.18"; transcript_id "ENSMUST00000115417.4"; gene_type "protein_coding"; gene_name "St7"; transcript_type "protein_coding"; transcript_name "St7-206"; exon_number 14; exon_id "ENSMUSE00001307094.2"; level 2; protein_id "ENSMUSP00000111077.4"; transcript_support_level "1"; mgi_id "MGI:1927450"; tag "basic"; tag "CCDS"; ccdsid "CCDS39431.1"; havana_gene "OTTMUSG00000015033.1"; havana_transcript "OTTMUST00000035706.1";
chr6	HAVANA	exon	17934118	17934257	0	+	.	gene_id "ENSMUSG00000029534.18"; transcript_id "ENSMUST00000154059.8"; gene_type "protein_coding"; gene_name "St7"; transcript_type "retained_intron"; transcript_name "St7-220"; exon_number 15; exon_id "ENSMUSE00001267363.2"; level 2; transcript_support_level "2"; mgi_id "MGI:1927450"; havana_gene "OTTMUSG00000015033.1"; havana_transcript "OTTMUST00000035708.1";
chr6	HAVANA	exon	17934118	17934257	0	+	.	gene_id "ENSMUSG00000029534.18"; transcript_id "ENSMUST00000140358.8"; gene_type "protein_coding"; gene_name "St7"; transcript_type "retained_intron"; transcript_name "St7-216"; exon_number 14; exon_id "ENSMUSE00001267363.2"; level 2; transcript_support_level "2"; mgi_id "MGI:1927450"; havana_gene "OTTMUSG00000015033.1"; havana_transcript "OTTMUST00000035709.1";
chr6	HAVANA	exon	17934118	17934257	0	+	.	gene_id "ENSMUSG00000029534.18"; transcript_id "ENSMUST00000127322.2"; gene_type "protein_coding"; gene_name "St7"; transcript_type "protein_coding_CDS_not_defined"; transcript_name "St7-211"; exon_number 6; exon_id "ENSMUSE00001267363.2"; level 2; transcript_support_level "3"; mgi_id "MGI:1927450"; havana_gene "OTTMUSG00000015033.1"; havana_transcript "OTTMUST00000059149.1";
chr6	ENSEMBL_gcm37	exon	17934118	17934257	1.573989782521	+	.	gene_id "ENSMUSG00000029534.18"; transcript_id "ENSMUSG00000029534.18_tx_37"; exon_id "chr6_17934118_17934257_+"; exonnum "5"; txlen "953";
chr6	ENSEMBL_gcm37	exon	17934118	17934257	0.976393860314199	+	.	gene_id "ENSMUSG00000029534.18"; transcript_id "ENSMUSG00000029534.18_tx_43"; exon_id "chr6_17934118_17934257_+"; exonnum "7"; txlen "1128";
chr6	ENSEMBL_gcm37	exon	17934118	17934257	0.976393860314199	+	.	gene_id "ENSMUSG00000029534.18"; transcript_id "ENSMUSG00000029534.18_tx_44"; exon_id "chr6_17934118_17934257_+"; exonnum "8"; txlen "1264";
chr6	ENSEMBL_gcm37	exon	17934118	17934257	0.941849045528985	+	.	gene_id "ENSMUSG00000029534.18"; transcript_id "ENSMUSG00000029534.18_tx_46"; exon_id "chr6_17934118_17934257_+"; exonnum "14"; txlen "1820";
chr6	HAVANA	CDS	17942669	17942761	0	+	0	gene_id "ENSMUSG00000029534.18"; transcript_id "ENSMUST00000115420.8"; gene_type "protein_coding"; gene_name "St7"; transcript_type "protein_coding"; transcript_name "St7-209"; exon_number 14; exon_id "ENSMUSE00001294465.2"; level 1; protein_id "ENSMUSP00000111080.2"; transcript_support_level "5"; mgi_id "MGI:1927450"; tag "not_organism_supported"; tag "basic"; tag "exp_conf"; havana_gene "OTTMUSG00000015033.1"; havana_transcript "OTTMUST00000058890.1";
chr6	HAVANA	CDS	17942669	17942761	0	+	0	gene_id "ENSMUSG00000029534.18"; transcript_id "ENSMUST00000115419.8"; gene_type "protein_coding"; gene_name "St7"; transcript_type "protein_coding"; transcript_name "St7-208"; exon_number 16; exon_id "ENSMUSE00001294465.2"; level 2; protein_id "ENSMUSP00000111079.2"; transcript_support_level "1"; mgi_id "MGI:1927450"; tag "basic"; tag "CCDS"; ccdsid "CCDS80490.1"; havana_gene "OTTMUSG00000015033.1"; havana_transcript "OTTMUST00000035712.1";
chr6	HAVANA	CDS	17942669	17942761	0	+	0	gene_id "ENSMUSG00000029534.18"; transcript_id "ENSMUST00000052113.12"; gene_type "protein_coding"; gene_name "St7"; transcript_type "protein_coding"; transcript_name "St7-202"; exon_number 15; exon_id "ENSMUSE00001252802.2"; level 2; protein_id "ENSMUSP00000062886.6"; transcript_support_level "1"; mgi_id "MGI:1927450"; tag "basic"; tag "Ensembl_canonical"; tag "GENCODE_Primary"; tag "appris_principal_1"; tag "CCDS"; ccdsid "CCDS71729.1"; havana_gene "OTTMUSG00000015033.1"; havana_transcript "OTTMUST00000035710.1";
chr6	HAVANA	CDS	17942669	17942761	0	+	0	gene_id "ENSMUSG00000029534.18"; transcript_id "ENSMUST00000081635.13"; gene_type "protein_coding"; gene_name "St7"; transcript_type "protein_coding"; transcript_name "St7-205"; exon_number 16; exon_id "ENSMUSE00001252802.2"; level 2; protein_id "ENSMUSP00000080341.7"; transcript_support_level "1"; mgi_id "MGI:1927450"; tag "basic"; tag "CCDS"; ccdsid "CCDS71728.1"; havana_gene "OTTMUSG00000015033.1"; havana_transcript "OTTMUST00000035713.1";
chr6	HAVANA	CDS	17942669	17942761	0	+	0	gene_id "ENSMUSG00000029534.18"; transcript_id "ENSMUST00000000674.13"; gene_type "protein_coding"; gene_name "St7"; transcript_type "protein_coding"; transcript_name "St7-201"; exon_number 15; exon_id "ENSMUSE00001252802.2"; level 2; protein_id "ENSMUSP00000000674.7"; transcript_support_level "1"; mgi_id "MGI:1927450"; tag "basic"; tag "CCDS"; ccdsid "CCDS71731.1"; havana_gene "OTTMUSG00000015033.1"; havana_transcript "OTTMUST00000058897.1";
chr6	HAVANA	CDS	17942669	17942761	0	+	0	gene_id "ENSMUSG00000029534.18"; transcript_id "ENSMUST00000077080.9"; gene_type "protein_coding"; gene_name "St7"; transcript_type "protein_coding"; transcript_name "St7-204"; exon_number 16; exon_id "ENSMUSE00001252802.2"; level 2; protein_id "ENSMUSP00000076334.3"; transcript_support_level "1"; mgi_id "MGI:1927450"; tag "basic"; tag "CCDS"; ccdsid "CCDS71730.1"; havana_gene "OTTMUSG00000015033.1"; havana_transcript "OTTMUST00000138198.1";
chr6	HAVANA	CDS	17942669	17942761	0	+	0	gene_id "ENSMUSG00000029534.18"; transcript_id "ENSMUST00000053148.14"; gene_type "protein_coding"; gene_name "St7"; transcript_type "protein_coding"; transcript_name "St7-203"; exon_number 16; exon_id "ENSMUSE00001298668.2"; level 2; protein_id "ENSMUSP00000057326.8"; transcript_support_level "1"; mgi_id "MGI:1927450"; tag "basic"; tag "CCDS"; ccdsid "CCDS19927.1"; havana_gene "OTTMUSG00000015033.1"; havana_transcript "OTTMUST00000035704.1";
chr6	HAVANA	CDS	17942669	17942761	0	+	0	gene_id "ENSMUSG00000029534.18"; transcript_id "ENSMUST00000115417.4"; gene_type "protein_coding"; gene_name "St7"; transcript_type "protein_coding"; transcript_name "St7-206"; exon_number 15; exon_id "ENSMUSE00000565143.2"; level 2; protein_id "ENSMUSP00000111077.4"; transcript_support_level "1"; mgi_id "MGI:1927450"; tag "basic"; tag "CCDS"; ccdsid "CCDS39431.1"; havana_gene "OTTMUSG00000015033.1"; havana_transcript "OTTMUST00000035706.1";
chr6	HAVANA	CDS	17942669	17942841	0	+	2	gene_id "ENSMUSG00000029534.18"; transcript_id "ENSMUST00000115418.8"; gene_type "protein_coding"; gene_name "St7"; transcript_type "protein_coding"; transcript_name "St7-207"; exon_number 13; exon_id "ENSMUSE00001236830.2"; level 1; protein_id "ENSMUSP00000111078.2"; transcript_support_level "5"; mgi_id "MGI:1927450"; tag "not_organism_supported"; tag "basic"; tag "exp_conf"; havana_gene "OTTMUSG00000015033.1"; havana_transcript "OTTMUST00000058893.1";
chr6	HAVANA	exon	17942669	17942934	0	+	.	gene_id "ENSMUSG00000029534.18"; transcript_id "ENSMUST00000127322.2"; gene_type "protein_coding"; gene_name "St7"; transcript_type "protein_coding_CDS_not_defined"; transcript_name "St7-211"; exon_number 7; exon_id "ENSMUSE00000793746.2"; level 2; transcript_support_level "3"; mgi_id "MGI:1927450"; havana_gene "OTTMUSG00000015033.1"; havana_transcript "OTTMUST00000059149.1";
chr6	HAVANA	exon	17942669	17942965	0	+	.	gene_id "ENSMUSG00000029534.18"; transcript_id "ENSMUST00000052113.12"; gene_type "protein_coding"; gene_name "St7"; transcript_type "protein_coding"; transcript_name "St7-202"; exon_number 15; exon_id "ENSMUSE00001252802.2"; level 2; protein_id "ENSMUSP00000062886.6"; transcript_support_level "1"; mgi_id "MGI:1927450"; tag "basic"; tag "Ensembl_canonical"; tag "GENCODE_Primary"; tag "appris_principal_1"; tag "CCDS"; ccdsid "CCDS71729.1"; havana_gene "OTTMUSG00000015033.1"; havana_transcript "OTTMUST00000035710.1";
chr6	HAVANA	exon	17942669	17942965	0	+	.	gene_id "ENSMUSG00000029534.18"; transcript_id "ENSMUST00000081635.13"; gene_type "protein_coding"; gene_name "St7"; transcript_type "protein_coding"; transcript_name "St7-205"; exon_number 16; exon_id "ENSMUSE00001252802.2"; level 2; protein_id "ENSMUSP00000080341.7"; transcript_support_level "1"; mgi_id "MGI:1927450"; tag "basic"; tag "CCDS"; ccdsid "CCDS71728.1"; havana_gene "OTTMUSG00000015033.1"; havana_transcript "OTTMUST00000035713.1";
chr6	HAVANA	exon	17942669	17942965	0	+	.	gene_id "ENSMUSG00000029534.18"; transcript_id "ENSMUST00000150281.8"; gene_type "protein_coding"; gene_name "St7"; transcript_type "nonsense_mediated_decay"; transcript_name "St7-219"; exon_number 8; exon_id "ENSMUSE00001213640.2"; level 2; protein_id "ENSMUSP00000116304.2"; transcript_support_level "5"; mgi_id "MGI:1927450"; havana_gene "OTTMUSG00000015033.1"; havana_transcript "OTTMUST00000084848.1";
chr6	HAVANA	UTR	17942669	17942965	0	+	.	gene_id "ENSMUSG00000029534.18"; transcript_id "ENSMUST00000150281.8"; gene_type "protein_coding"; gene_name "St7"; transcript_type "nonsense_mediated_decay"; transcript_name "St7-219"; exon_number 8; exon_id "ENSMUSE00001213640.2"; level 2; protein_id "ENSMUSP00000116304.2"; transcript_support_level "5"; mgi_id "MGI:1927450"; havana_gene "OTTMUSG00000015033.1"; havana_transcript "OTTMUST00000084848.1";
chr6	HAVANA	exon	17942669	17942965	0	+	.	gene_id "ENSMUSG00000029534.18"; transcript_id "ENSMUST00000115418.8"; gene_type "protein_coding"; gene_name "St7"; transcript_type "protein_coding"; transcript_name "St7-207"; exon_number 13; exon_id "ENSMUSE00001236830.2"; level 1; protein_id "ENSMUSP00000111078.2"; transcript_support_level "5"; mgi_id "MGI:1927450"; tag "not_organism_supported"; tag "basic"; tag "exp_conf"; havana_gene "OTTMUSG00000015033.1"; havana_transcript "OTTMUST00000058893.1";
chr6	HAVANA	exon	17942669	17942965	0	+	.	gene_id "ENSMUSG00000029534.18"; transcript_id "ENSMUST00000000674.13"; gene_type "protein_coding"; gene_name "St7"; transcript_type "protein_coding"; transcript_name "St7-201"; exon_number 15; exon_id "ENSMUSE00001252802.2"; level 2; protein_id "ENSMUSP00000000674.7"; transcript_support_level "1"; mgi_id "MGI:1927450"; tag "basic"; tag "CCDS"; ccdsid "CCDS71731.1"; havana_gene "OTTMUSG00000015033.1"; havana_transcript "OTTMUST00000058897.1";
chr6	HAVANA	exon	17942669	17942965	0	+	.	gene_id "ENSMUSG00000029534.18"; transcript_id "ENSMUST00000077080.9"; gene_type "protein_coding"; gene_name "St7"; transcript_type "protein_coding"; transcript_name "St7-204"; exon_number 16; exon_id "ENSMUSE00001252802.2"; level 2; protein_id "ENSMUSP00000076334.3"; transcript_support_level "1"; mgi_id "MGI:1927450"; tag "basic"; tag "CCDS"; ccdsid "CCDS71730.1"; havana_gene "OTTMUSG00000015033.1"; havana_transcript "OTTMUST00000138198.1";
chr6	HAVANA	exon	17942669	17943000	0	+	.	gene_id "ENSMUSG00000029534.18"; transcript_id "ENSMUST00000140358.8"; gene_type "protein_coding"; gene_name "St7"; transcript_type "retained_intron"; transcript_name "St7-216"; exon_number 15; exon_id "ENSMUSE00000838576.2"; level 2; transcript_support_level "2"; mgi_id "MGI:1927450"; havana_gene "OTTMUSG00000015033.1"; havana_transcript "OTTMUST00000035709.1";
chr6	ENSEMBL_gcm37	exon	17942669	17943000	1.573989782521	+	.	gene_id "ENSMUSG00000029534.18"; transcript_id "ENSMUSG00000029534.18_tx_37"; exon_id "chr6_17942669_17943000_+"; exonnum "6"; txlen "953";
chr6	ENSEMBL_gcm37	exon	17942669	17943000	0.976393860314199	+	.	gene_id "ENSMUSG00000029534.18"; transcript_id "ENSMUSG00000029534.18_tx_43"; exon_id "chr6_17942669_17943000_+"; exonnum "8"; txlen "1128";
chr6	ENSEMBL_gcm37	exon	17942669	17943000	0.976393860314199	+	.	gene_id "ENSMUSG00000029534.18"; transcript_id "ENSMUSG00000029534.18_tx_44"; exon_id "chr6_17942669_17943000_+"; exonnum "9"; txlen "1264";
chr6	ENSEMBL_gcm37	exon	17942669	17943000	0.941849045528985	+	.	gene_id "ENSMUSG00000029534.18"; transcript_id "ENSMUSG00000029534.18_tx_46"; exon_id "chr6_17942669_17943000_+"; exonnum "15"; txlen "1820";
chr6	HAVANA	exon	17942669	17943019	0	+	.	gene_id "ENSMUSG00000029534.18"; transcript_id "ENSMUST00000115417.4"; gene_type "protein_coding"; gene_name "St7"; transcript_type "protein_coding"; transcript_name "St7-206"; exon_number 15; exon_id "ENSMUSE00000565143.2"; level 2; protein_id "ENSMUSP00000111077.4"; transcript_support_level "1"; mgi_id "MGI:1927450"; tag "basic"; tag "CCDS"; ccdsid "CCDS39431.1"; havana_gene "OTTMUSG00000015033.1"; havana_transcript "OTTMUST00000035706.1";
chr6	HAVANA	exon	17942669	17943021	0	+	.	gene_id "ENSMUSG00000029534.18"; transcript_id "ENSMUST00000115420.8"; gene_type "protein_coding"; gene_name "St7"; transcript_type "protein_coding"; transcript_name "St7-209"; exon_number 14; exon_id "ENSMUSE00001294465.2"; level 1; protein_id "ENSMUSP00000111080.2"; transcript_support_level "5"; mgi_id "MGI:1927450"; tag "not_organism_supported"; tag "basic"; tag "exp_conf"; havana_gene "OTTMUSG00000015033.1"; havana_transcript "OTTMUST00000058890.1";
chr6	HAVANA	exon	17942669	17943021	0	+	.	gene_id "ENSMUSG00000029534.18"; transcript_id "ENSMUST00000115419.8"; gene_type "protein_coding"; gene_name "St7"; transcript_type "protein_coding"; transcript_name "St7-208"; exon_number 16; exon_id "ENSMUSE00001294465.2"; level 2; protein_id "ENSMUSP00000111079.2"; transcript_support_level "1"; mgi_id "MGI:1927450"; tag "basic"; tag "CCDS"; ccdsid "CCDS80490.1"; havana_gene "OTTMUSG00000015033.1"; havana_transcript "OTTMUST00000035712.1";
chr6	HAVANA	exon	17942669	17943021	0	+	.	gene_id "ENSMUSG00000029534.18"; transcript_id "ENSMUST00000154059.8"; gene_type "protein_coding"; gene_name "St7"; transcript_type "retained_intron"; transcript_name "St7-220"; exon_number 16; exon_id "ENSMUSE00001224435.2"; level 2; transcript_support_level "2"; mgi_id "MGI:1927450"; havana_gene "OTTMUSG00000015033.1"; havana_transcript "OTTMUST00000035708.1";
chr6	HAVANA	exon	17942669	17943024	0	+	.	gene_id "ENSMUSG00000029534.18"; transcript_id "ENSMUST00000144488.8"; gene_type "protein_coding"; gene_name "St7"; transcript_type "nonsense_mediated_decay"; transcript_name "St7-217"; exon_number 17; exon_id "ENSMUSE00001277850.2"; level 2; protein_id "ENSMUSP00000115215.2"; transcript_support_level "5"; mgi_id "MGI:1927450"; havana_gene "OTTMUSG00000015033.1"; havana_transcript "OTTMUST00000058891.1";
chr6	HAVANA	UTR	17942669	17943024	0	+	.	gene_id "ENSMUSG00000029534.18"; transcript_id "ENSMUST00000144488.8"; gene_type "protein_coding"; gene_name "St7"; transcript_type "nonsense_mediated_decay"; transcript_name "St7-217"; exon_number 17; exon_id "ENSMUSE00001277850.2"; level 2; protein_id "ENSMUSP00000115215.2"; transcript_support_level "5"; mgi_id "MGI:1927450"; havana_gene "OTTMUSG00000015033.1"; havana_transcript "OTTMUST00000058891.1";
chr6	HAVANA	exon	17942669	17943024	0	+	.	gene_id "ENSMUSG00000029534.18"; transcript_id "ENSMUST00000053148.14"; gene_type "protein_coding"; gene_name "St7"; transcript_type "protein_coding"; transcript_name "St7-203"; exon_number 16; exon_id "ENSMUSE00001298668.2"; level 2; protein_id "ENSMUSP00000057326.8"; transcript_support_level "1"; mgi_id "MGI:1927450"; tag "basic"; tag "CCDS"; ccdsid "CCDS19927.1"; havana_gene "OTTMUSG00000015033.1"; havana_transcript "OTTMUST00000035704.1";
chr6	HAVANA	stop_codon	17942762	17942764	0	+	0	gene_id "ENSMUSG00000029534.18"; transcript_id "ENSMUST00000115420.8"; gene_type "protein_coding"; gene_name "St7"; transcript_type "protein_coding"; transcript_name "St7-209"; exon_number 14; exon_id "ENSMUSE00001294465.2"; level 1; protein_id "ENSMUSP00000111080.2"; transcript_support_level "5"; mgi_id "MGI:1927450"; tag "not_organism_supported"; tag "basic"; tag "exp_conf"; havana_gene "OTTMUSG00000015033.1"; havana_transcript "OTTMUST00000058890.1";
chr6	HAVANA	stop_codon	17942762	17942764	0	+	0	gene_id "ENSMUSG00000029534.18"; transcript_id "ENSMUST00000115419.8"; gene_type "protein_coding"; gene_name "St7"; transcript_type "protein_coding"; transcript_name "St7-208"; exon_number 16; exon_id "ENSMUSE00001294465.2"; level 2; protein_id "ENSMUSP00000111079.2"; transcript_support_level "1"; mgi_id "MGI:1927450"; tag "basic"; tag "CCDS"; ccdsid "CCDS80490.1"; havana_gene "OTTMUSG00000015033.1"; havana_transcript "OTTMUST00000035712.1";
chr6	HAVANA	stop_codon	17942762	17942764	0	+	0	gene_id "ENSMUSG00000029534.18"; transcript_id "ENSMUST00000052113.12"; gene_type "protein_coding"; gene_name "St7"; transcript_type "protein_coding"; transcript_name "St7-202"; exon_number 15; exon_id "ENSMUSE00001252802.2"; level 2; protein_id "ENSMUSP00000062886.6"; transcript_support_level "1"; mgi_id "MGI:1927450"; tag "basic"; tag "Ensembl_canonical"; tag "GENCODE_Primary"; tag "appris_principal_1"; tag "CCDS"; ccdsid "CCDS71729.1"; havana_gene "OTTMUSG00000015033.1"; havana_transcript "OTTMUST00000035710.1";
chr6	HAVANA	stop_codon	17942762	17942764	0	+	0	gene_id "ENSMUSG00000029534.18"; transcript_id "ENSMUST00000081635.13"; gene_type "protein_coding"; gene_name "St7"; transcript_type "protein_coding"; transcript_name "St7-205"; exon_number 16; exon_id "ENSMUSE00001252802.2"; level 2; protein_id "ENSMUSP00000080341.7"; transcript_support_level "1"; mgi_id "MGI:1927450"; tag "basic"; tag "CCDS"; ccdsid "CCDS71728.1"; havana_gene "OTTMUSG00000015033.1"; havana_transcript "OTTMUST00000035713.1";
chr6	HAVANA	stop_codon	17942762	17942764	0	+	0	gene_id "ENSMUSG00000029534.18"; transcript_id "ENSMUST00000000674.13"; gene_type "protein_coding"; gene_name "St7"; transcript_type "protein_coding"; transcript_name "St7-201"; exon_number 15; exon_id "ENSMUSE00001252802.2"; level 2; protein_id "ENSMUSP00000000674.7"; transcript_support_level "1"; mgi_id "MGI:1927450"; tag "basic"; tag "CCDS"; ccdsid "CCDS71731.1"; havana_gene "OTTMUSG00000015033.1"; havana_transcript "OTTMUST00000058897.1";
chr6	HAVANA	stop_codon	17942762	17942764	0	+	0	gene_id "ENSMUSG00000029534.18"; transcript_id "ENSMUST00000077080.9"; gene_type "protein_coding"; gene_name "St7"; transcript_type "protein_coding"; transcript_name "St7-204"; exon_number 16; exon_id "ENSMUSE00001252802.2"; level 2; protein_id "ENSMUSP00000076334.3"; transcript_support_level "1"; mgi_id "MGI:1927450"; tag "basic"; tag "CCDS"; ccdsid "CCDS71730.1"; havana_gene "OTTMUSG00000015033.1"; havana_transcript "OTTMUST00000138198.1";
chr6	HAVANA	stop_codon	17942762	17942764	0	+	0	gene_id "ENSMUSG00000029534.18"; transcript_id "ENSMUST00000053148.14"; gene_type "protein_coding"; gene_name "St7"; transcript_type "protein_coding"; transcript_name "St7-203"; exon_number 16; exon_id "ENSMUSE00001298668.2"; level 2; protein_id "ENSMUSP00000057326.8"; transcript_support_level "1"; mgi_id "MGI:1927450"; tag "basic"; tag "CCDS"; ccdsid "CCDS19927.1"; havana_gene "OTTMUSG00000015033.1"; havana_transcript "OTTMUST00000035704.1";
chr6	HAVANA	stop_codon	17942762	17942764	0	+	0	gene_id "ENSMUSG00000029534.18"; transcript_id "ENSMUST00000115417.4"; gene_type "protein_coding"; gene_name "St7"; transcript_type "protein_coding"; transcript_name "St7-206"; exon_number 15; exon_id "ENSMUSE00000565143.2"; level 2; protein_id "ENSMUSP00000111077.4"; transcript_support_level "1"; mgi_id "MGI:1927450"; tag "basic"; tag "CCDS"; ccdsid "CCDS39431.1"; havana_gene "OTTMUSG00000015033.1"; havana_transcript "OTTMUST00000035706.1";
chr6	HAVANA	UTR	17942762	17942965	0	+	.	gene_id "ENSMUSG00000029534.18"; transcript_id "ENSMUST00000052113.12"; gene_type "protein_coding"; gene_name "St7"; transcript_type "protein_coding"; transcript_name "St7-202"; exon_number 15; exon_id "ENSMUSE00001252802.2"; level 2; protein_id "ENSMUSP00000062886.6"; transcript_support_level "1"; mgi_id "MGI:1927450"; tag "basic"; tag "Ensembl_canonical"; tag "GENCODE_Primary"; tag "appris_principal_1"; tag "CCDS"; ccdsid "CCDS71729.1"; havana_gene "OTTMUSG00000015033.1"; havana_transcript "OTTMUST00000035710.1";
chr6	HAVANA	UTR	17942762	17942965	0	+	.	gene_id "ENSMUSG00000029534.18"; transcript_id "ENSMUST00000081635.13"; gene_type "protein_coding"; gene_name "St7"; transcript_type "protein_coding"; transcript_name "St7-205"; exon_number 16; exon_id "ENSMUSE00001252802.2"; level 2; protein_id "ENSMUSP00000080341.7"; transcript_support_level "1"; mgi_id "MGI:1927450"; tag "basic"; tag "CCDS"; ccdsid "CCDS71728.1"; havana_gene "OTTMUSG00000015033.1"; havana_transcript "OTTMUST00000035713.1";
chr6	HAVANA	UTR	17942762	17942965	0	+	.	gene_id "ENSMUSG00000029534.18"; transcript_id "ENSMUST00000000674.13"; gene_type "protein_coding"; gene_name "St7"; transcript_type "protein_coding"; transcript_name "St7-201"; exon_number 15; exon_id "ENSMUSE00001252802.2"; level 2; protein_id "ENSMUSP00000000674.7"; transcript_support_level "1"; mgi_id "MGI:1927450"; tag "basic"; tag "CCDS"; ccdsid "CCDS71731.1"; havana_gene "OTTMUSG00000015033.1"; havana_transcript "OTTMUST00000058897.1";
chr6	HAVANA	UTR	17942762	17942965	0	+	.	gene_id "ENSMUSG00000029534.18"; transcript_id "ENSMUST00000077080.9"; gene_type "protein_coding"; gene_name "St7"; transcript_type "protein_coding"; transcript_name "St7-204"; exon_number 16; exon_id "ENSMUSE00001252802.2"; level 2; protein_id "ENSMUSP00000076334.3"; transcript_support_level "1"; mgi_id "MGI:1927450"; tag "basic"; tag "CCDS"; ccdsid "CCDS71730.1"; havana_gene "OTTMUSG00000015033.1"; havana_transcript "OTTMUST00000138198.1";
chr6	HAVANA	UTR	17942762	17943019	0	+	.	gene_id "ENSMUSG00000029534.18"; transcript_id "ENSMUST00000115417.4"; gene_type "protein_coding"; gene_name "St7"; transcript_type "protein_coding"; transcript_name "St7-206"; exon_number 15; exon_id "ENSMUSE00000565143.2"; level 2; protein_id "ENSMUSP00000111077.4"; transcript_support_level "1"; mgi_id "MGI:1927450"; tag "basic"; tag "CCDS"; ccdsid "CCDS39431.1"; havana_gene "OTTMUSG00000015033.1"; havana_transcript "OTTMUST00000035706.1";
chr6	HAVANA	UTR	17942762	17943021	0	+	.	gene_id "ENSMUSG00000029534.18"; transcript_id "ENSMUST00000115420.8"; gene_type "protein_coding"; gene_name "St7"; transcript_type "protein_coding"; transcript_name "St7-209"; exon_number 14; exon_id "ENSMUSE00001294465.2"; level 1; protein_id "ENSMUSP00000111080.2"; transcript_support_level "5"; mgi_id "MGI:1927450"; tag "not_organism_supported"; tag "basic"; tag "exp_conf"; havana_gene "OTTMUSG00000015033.1"; havana_transcript "OTTMUST00000058890.1";
chr6	HAVANA	UTR	17942762	17943021	0	+	.	gene_id "ENSMUSG00000029534.18"; transcript_id "ENSMUST00000115419.8"; gene_type "protein_coding"; gene_name "St7"; transcript_type "protein_coding"; transcript_name "St7-208"; exon_number 16; exon_id "ENSMUSE00001294465.2"; level 2; protein_id "ENSMUSP00000111079.2"; transcript_support_level "1"; mgi_id "MGI:1927450"; tag "basic"; tag "CCDS"; ccdsid "CCDS80490.1"; havana_gene "OTTMUSG00000015033.1"; havana_transcript "OTTMUST00000035712.1";
chr6	HAVANA	UTR	17942762	17943024	0	+	.	gene_id "ENSMUSG00000029534.18"; transcript_id "ENSMUST00000053148.14"; gene_type "protein_coding"; gene_name "St7"; transcript_type "protein_coding"; transcript_name "St7-203"; exon_number 16; exon_id "ENSMUSE00001298668.2"; level 2; protein_id "ENSMUSP00000057326.8"; transcript_support_level "1"; mgi_id "MGI:1927450"; tag "basic"; tag "CCDS"; ccdsid "CCDS19927.1"; havana_gene "OTTMUSG00000015033.1"; havana_transcript "OTTMUST00000035704.1";
chr6	HAVANA	stop_codon	17942842	17942844	0	+	0	gene_id "ENSMUSG00000029534.18"; transcript_id "ENSMUST00000115418.8"; gene_type "protein_coding"; gene_name "St7"; transcript_type "protein_coding"; transcript_name "St7-207"; exon_number 13; exon_id "ENSMUSE00001236830.2"; level 1; protein_id "ENSMUSP00000111078.2"; transcript_support_level "5"; mgi_id "MGI:1927450"; tag "not_organism_supported"; tag "basic"; tag "exp_conf"; havana_gene "OTTMUSG00000015033.1"; havana_transcript "OTTMUST00000058893.1";
chr6	HAVANA	UTR	17942842	17942965	0	+	.	gene_id "ENSMUSG00000029534.18"; transcript_id "ENSMUST00000115418.8"; gene_type "protein_coding"; gene_name "St7"; transcript_type "protein_coding"; transcript_name "St7-207"; exon_number 13; exon_id "ENSMUSE00001236830.2"; level 1; protein_id "ENSMUSP00000111078.2"; transcript_support_level "5"; mgi_id "MGI:1927450"; tag "not_organism_supported"; tag "basic"; tag "exp_conf"; havana_gene "OTTMUSG00000015033.1"; havana_transcript "OTTMUST00000058893.1";
chr6	HAVANA	exon	18109142	18109722	0	+	.	gene_id "ENSMUSG00000126369.1"; transcript_id "ENSMUST00000276091.1"; gene_type "lncRNA"; gene_name "ENSMUSG00000126369"; transcript_type "lncRNA"; transcript_name "ENSMUST00000276091"; exon_number 1; exon_id "ENSMUSE00001547047.1"; level 2; tag "basic"; tag "Ensembl_canonical"; tag "GENCODE_Primary"; tag "TAGENE";
chr6	HAVANA	gene	18109142	18159809	0	+	.	gene_id "ENSMUSG00000126369.1"; gene_type "lncRNA"; gene_name "ENSMUSG00000126369"; level 2;
chr6	HAVANA	transcript	18109142	18159809	0	+	.	gene_id "ENSMUSG00000126369.1"; transcript_id "ENSMUST00000276091.1"; gene_type "lncRNA"; gene_name "ENSMUSG00000126369"; transcript_type "lncRNA"; transcript_name "ENSMUST00000276091"; level 2; tag "basic"; tag "Ensembl_canonical"; tag "GENCODE_Primary"; tag "TAGENE";
chr6	HAVANA	exon	18109163	18109722	0	+	.	gene_id "ENSMUSG00000126369.1"; transcript_id "ENSMUST00000276095.1"; gene_type "lncRNA"; gene_name "ENSMUSG00000126369"; transcript_type "lncRNA"; transcript_name "ENSMUST00000276095"; exon_number 1; exon_id "ENSMUSE00001547044.1"; level 2; tag "TAGENE";
chr6	HAVANA	exon	18109163	18109722	0	+	.	gene_id "ENSMUSG00000126369.1"; transcript_id "ENSMUST00000276093.1"; gene_type "lncRNA"; gene_name "ENSMUSG00000126369"; transcript_type "lncRNA"; transcript_name "ENSMUST00000276093"; exon_number 1; exon_id "ENSMUSE00001547044.1"; level 2; tag "TAGENE";
chr6	HAVANA	exon	18109163	18109722	0	+	.	gene_id "ENSMUSG00000126369.1"; transcript_id "ENSMUST00000276094.1"; gene_type "lncRNA"; gene_name "ENSMUSG00000126369"; transcript_type "lncRNA"; transcript_name "ENSMUST00000276094"; exon_number 1; exon_id "ENSMUSE00001547044.1"; level 2; tag "TAGENE";
chr6	HAVANA	transcript	18109163	18109851	0	+	.	gene_id "ENSMUSG00000126369.1"; transcript_id "ENSMUST00000276096.1"; gene_type "lncRNA"; gene_name "ENSMUSG00000126369"; transcript_type "lncRNA"; transcript_name "ENSMUST00000276096"; level 2; tag "TAGENE";
chr6	HAVANA	exon	18109163	18109851	0	+	.	gene_id "ENSMUSG00000126369.1"; transcript_id "ENSMUST00000276096.1"; gene_type "lncRNA"; gene_name "ENSMUSG00000126369"; transcript_type "lncRNA"; transcript_name "ENSMUST00000276096"; exon_number 1; exon_id "ENSMUSE00001547045.1"; level 2; tag "TAGENE";
chr6	HAVANA	transcript	18109163	18135622	0	+	.	gene_id "ENSMUSG00000126369.1"; transcript_id "ENSMUST00000276095.1"; gene_type "lncRNA"; gene_name "ENSMUSG00000126369"; transcript_type "lncRNA"; transcript_name "ENSMUST00000276095"; level 2; tag "TAGENE";
chr6	HAVANA	transcript	18109163	18137216	0	+	.	gene_id "ENSMUSG00000126369.1"; transcript_id "ENSMUST00000276093.1"; gene_type "lncRNA"; gene_name "ENSMUSG00000126369"; transcript_type "lncRNA"; transcript_name "ENSMUST00000276093"; level 2; tag "TAGENE";
chr6	HAVANA	transcript	18109163	18137216	0	+	.	gene_id "ENSMUSG00000126369.1"; transcript_id "ENSMUST00000276094.1"; gene_type "lncRNA"; gene_name "ENSMUSG00000126369"; transcript_type "lncRNA"; transcript_name "ENSMUST00000276094"; level 2; tag "TAGENE";
chr6	HAVANA	exon	18128403	18128490	0	+	.	gene_id "ENSMUSG00000126369.1"; transcript_id "ENSMUST00000276092.1"; gene_type "lncRNA"; gene_name "ENSMUSG00000126369"; transcript_type "lncRNA"; transcript_name "ENSMUST00000276092"; exon_number 1; exon_id "ENSMUSE00001547041.1"; level 2; tag "TAGENE";
chr6	HAVANA	transcript	18128403	18159809	0	+	.	gene_id "ENSMUSG00000126369.1"; transcript_id "ENSMUST00000276092.1"; gene_type "lncRNA"; gene_name "ENSMUSG00000126369"; transcript_type "lncRNA"; transcript_name "ENSMUST00000276092"; level 2; tag "TAGENE";
chr6	HAVANA	exon	18135422	18135509	0	+	.	gene_id "ENSMUSG00000126369.1"; transcript_id "ENSMUST00000276091.1"; gene_type "lncRNA"; gene_name "ENSMUSG00000126369"; transcript_type "lncRNA"; transcript_name "ENSMUST00000276091"; exon_number 2; exon_id "ENSMUSE00001547050.1"; level 2; tag "basic"; tag "Ensembl_canonical"; tag "GENCODE_Primary"; tag "TAGENE";
chr6	HAVANA	exon	18135422	18135509	0	+	.	gene_id "ENSMUSG00000126369.1"; transcript_id "ENSMUST00000276094.1"; gene_type "lncRNA"; gene_name "ENSMUSG00000126369"; transcript_type "lncRNA"; transcript_name "ENSMUST00000276094"; exon_number 2; exon_id "ENSMUSE00001547050.1"; level 2; tag "TAGENE";
chr6	HAVANA	exon	18135422	18135509	0	+	.	gene_id "ENSMUSG00000126369.1"; transcript_id "ENSMUST00000276092.1"; gene_type "lncRNA"; gene_name "ENSMUSG00000126369"; transcript_type "lncRNA"; transcript_name "ENSMUST00000276092"; exon_number 2; exon_id "ENSMUSE00001547050.1"; level 2; tag "TAGENE";
chr6	HAVANA	exon	18135425	18135509	0	+	.	gene_id "ENSMUSG00000126369.1"; transcript_id "ENSMUST00000276093.1"; gene_type "lncRNA"; gene_name "ENSMUSG00000126369"; transcript_type "lncRNA"; transcript_name "ENSMUST00000276093"; exon_number 2; exon_id "ENSMUSE00001547042.1"; level 2; tag "TAGENE";
chr6	HAVANA	exon	18135425	18135622	0	+	.	gene_id "ENSMUSG00000126369.1"; transcript_id "ENSMUST00000276095.1"; gene_type "lncRNA"; gene_name "ENSMUSG00000126369"; transcript_type "lncRNA"; transcript_name "ENSMUST00000276095"; exon_number 2; exon_id "ENSMUSE00001547046.1"; level 2; tag "TAGENE";
chr6	HAVANA	exon	18137021	18137129	0	+	.	gene_id "ENSMUSG00000126369.1"; transcript_id "ENSMUST00000276092.1"; gene_type "lncRNA"; gene_name "ENSMUSG00000126369"; transcript_type "lncRNA"; transcript_name "ENSMUST00000276092"; exon_number 3; exon_id "ENSMUSE00001547040.1"; level 2; tag "TAGENE";
chr6	HAVANA	exon	18137021	18137216	0	+	.	gene_id "ENSMUSG00000126369.1"; transcript_id "ENSMUST00000276093.1"; gene_type "lncRNA"; gene_name "ENSMUSG00000126369"; transcript_type "lncRNA"; transcript_name "ENSMUST00000276093"; exon_number 3; exon_id "ENSMUSE00001547039.1"; level 2; tag "TAGENE";
chr6	HAVANA	exon	18137021	18137216	0	+	.	gene_id "ENSMUSG00000126369.1"; transcript_id "ENSMUST00000276094.1"; gene_type "lncRNA"; gene_name "ENSMUSG00000126369"; transcript_type "lncRNA"; transcript_name "ENSMUST00000276094"; exon_number 3; exon_id "ENSMUSE00001547039.1"; level 2; tag "TAGENE";
chr6	HAVANA	gene	18144733	18145740	0	+	.	gene_id "ENSMUSG00000084203.2"; gene_type "processed_pseudogene"; gene_name "Gm15593"; level 2; mgi_id "MGI:3783040"; havana_gene "OTTMUSG00000024171.1";
chr6	HAVANA	transcript	18144733	18145740	0	+	.	gene_id "ENSMUSG00000084203.2"; transcript_id "ENSMUST00000122085.2"; gene_type "processed_pseudogene"; gene_name "Gm15593"; transcript_type "processed_pseudogene"; transcript_name "Gm15593-201"; level 2; transcript_support_level "NA"; mgi_id "MGI:3783040"; ont "PGO:0000004"; tag "basic"; tag "Ensembl_canonical"; tag "GENCODE_Primary"; havana_gene "OTTMUSG00000024171.1"; havana_transcript "OTTMUST00000059138.1";
chr6	HAVANA	exon	18144733	18145740	0	+	.	gene_id "ENSMUSG00000084203.2"; transcript_id "ENSMUST00000122085.2"; gene_type "processed_pseudogene"; gene_name "Gm15593"; transcript_type "processed_pseudogene"; transcript_name "Gm15593-201"; exon_number 1; exon_id "ENSMUSE00000708258.2"; level 2; transcript_support_level "NA"; mgi_id "MGI:3783040"; ont "PGO:0000004"; tag "basic"; tag "Ensembl_canonical"; tag "GENCODE_Primary"; havana_gene "OTTMUSG00000024171.1"; havana_transcript "OTTMUST00000059138.1";
chr6	HAVANA	exon	18155865	18155926	0	+	.	gene_id "ENSMUSG00000126369.1"; transcript_id "ENSMUST00000276091.1"; gene_type "lncRNA"; gene_name "ENSMUSG00000126369"; transcript_type "lncRNA"; transcript_name "ENSMUST00000276091"; exon_number 3; exon_id "ENSMUSE00001547049.1"; level 2; tag "basic"; tag "Ensembl_canonical"; tag "GENCODE_Primary"; tag "TAGENE";
chr6	HAVANA	exon	18157534	18157701	0	+	.	gene_id "ENSMUSG00000126369.1"; transcript_id "ENSMUST00000276091.1"; gene_type "lncRNA"; gene_name "ENSMUSG00000126369"; transcript_type "lncRNA"; transcript_name "ENSMUST00000276091"; exon_number 4; exon_id "ENSMUSE00001547048.1"; level 2; tag "basic"; tag "Ensembl_canonical"; tag "GENCODE_Primary"; tag "TAGENE";
chr6	HAVANA	exon	18157534	18157701	0	+	.	gene_id "ENSMUSG00000126369.1"; transcript_id "ENSMUST00000276092.1"; gene_type "lncRNA"; gene_name "ENSMUSG00000126369"; transcript_type "lncRNA"; transcript_name "ENSMUST00000276092"; exon_number 4; exon_id "ENSMUSE00001547048.1"; level 2; tag "TAGENE";
chr6	HAVANA	exon	18159121	18159809	0	+	.	gene_id "ENSMUSG00000126369.1"; transcript_id "ENSMUST00000276091.1"; gene_type "lncRNA"; gene_name "ENSMUSG00000126369"; transcript_type "lncRNA"; transcript_name "ENSMUST00000276091"; exon_number 5; exon_id "ENSMUSE00001547043.1"; level 2; tag "basic"; tag "Ensembl_canonical"; tag "GENCODE_Primary"; tag "TAGENE";
chr6	HAVANA	exon	18159121	18159809	0	+	.	gene_id "ENSMUSG00000126369.1"; transcript_id "ENSMUST00000276092.1"; gene_type "lncRNA"; gene_name "ENSMUSG00000126369"; transcript_type "lncRNA"; transcript_name "ENSMUST00000276092"; exon_number 5; exon_id "ENSMUSE00001547043.1"; level 2; tag "TAGENE";
chr6	HAVANA	gene	18169802	18170228	0	+	.	gene_id "ENSMUSG00000133246.1"; gene_type "lncRNA"; gene_name "ENSMUSG00000133246"; level 2;
chr6	HAVANA	transcript	18169802	18170228	0	+	.	gene_id "ENSMUSG00000133246.1"; transcript_id "ENSMUST00000316727.1"; gene_type "lncRNA"; gene_name "ENSMUSG00000133246"; transcript_type "lncRNA"; transcript_name "ENSMUST00000316727"; level 2; tag "basic"; tag "Ensembl_canonical"; tag "GENCODE_Primary"; tag "TAGENE";
chr6	HAVANA	exon	18169802	18170228	0	+	.	gene_id "ENSMUSG00000133246.1"; transcript_id "ENSMUST00000316727.1"; gene_type "lncRNA"; gene_name "ENSMUSG00000133246"; transcript_type "lncRNA"; transcript_name "ENSMUST00000316727"; exon_number 1; exon_id "ENSMUSE00001625416.1"; level 2; tag "basic"; tag "Ensembl_canonical"; tag "GENCODE_Primary"; tag "TAGENE";
chr6	sragcm37_es	exon	18170242	18170426	0.10584244759799	+	.	gene_id "ENSMUSG00000041301.16"; transcript_id "ENSMUSG00000041301.16_tx_10"; exon_id "chr6_18170242_18170426_+"; exonnum "1"; txlen "6549";
chr6	sragcm37_es	exon	18170242	18170426	0.0946074227858089	+	.	gene_id "ENSMUSG00000041301.16"; transcript_id "ENSMUSG00000041301.16_tx_11"; exon_id "chr6_18170242_18170426_+"; exonnum "1"; txlen "6566";
chr6	sragcm37_es	exon	18170242	18170426	0.562342272508638	+	.	gene_id "ENSMUSG00000041301.16"; transcript_id "ENSMUSG00000041301.16_tx_5"; exon_id "chr6_18170242_18170426_+"; exonnum "1"; txlen "6460";
chr6	sragcm37_es	exon	18170242	18170426	0.164678069008733	+	.	gene_id "ENSMUSG00000041301.16"; transcript_id "ENSMUSG00000041301.16_tx_8"; exon_id "chr6_18170242_18170426_+"; exonnum "1"; txlen "6359";
chr6	HAVANA	UTR	18170686	18170822	0	+	.	gene_id "ENSMUSG00000041301.16"; transcript_id "ENSMUST00000115405.9"; gene_type "protein_coding"; gene_name "Cftr"; transcript_type "nonsense_mediated_decay"; transcript_name "Cftr-202"; exon_number 1; exon_id "ENSMUSE00000565106.2"; level 2; protein_id "ENSMUSP00000111064.3"; transcript_support_level "5"; mgi_id "MGI:88388"; havana_gene "OTTMUSG00000024173.1"; havana_transcript "OTTMUST00000059144.1";
chr6	HAVANA	UTR	18170686	18170822	0	+	.	gene_id "ENSMUSG00000041301.16"; transcript_id "ENSMUST00000140407.8"; gene_type "protein_coding"; gene_name "Cftr"; transcript_type "nonsense_mediated_decay"; transcript_name "Cftr-205"; exon_number 1; exon_id "ENSMUSE00000565106.2"; level 2; protein_id "ENSMUSP00000116957.2"; transcript_support_level "5"; mgi_id "MGI:88388"; havana_gene "OTTMUSG00000024173.1"; havana_transcript "OTTMUST00000059145.1";
chr6	HAVANA	UTR	18170686	18170822	0	+	.	gene_id "ENSMUSG00000041301.16"; transcript_id "ENSMUST00000045706.12"; gene_type "protein_coding"; gene_name "Cftr"; transcript_type "protein_coding"; transcript_name "Cftr-201"; exon_number 1; exon_id "ENSMUSE00000565106.2"; level 2; protein_id "ENSMUSP00000049228.6"; transcript_support_level "1"; mgi_id "MGI:88388"; tag "basic"; tag "Ensembl_canonical"; tag "GENCODE_Primary"; tag "appris_principal_1"; tag "CCDS"; ccdsid "CCDS19930.1"; havana_gene "OTTMUSG00000024173.1"; havana_transcript "OTTMUST00000059141.1";
chr6	HAVANA	exon	18170686	18170875	0	+	.	gene_id "ENSMUSG00000041301.16"; transcript_id "ENSMUST00000115405.9"; gene_type "protein_coding"; gene_name "Cftr"; transcript_type "nonsense_mediated_decay"; transcript_name "Cftr-202"; exon_number 1; exon_id "ENSMUSE00000565106.2"; level 2; protein_id "ENSMUSP00000111064.3"; transcript_support_level "5"; mgi_id "MGI:88388"; havana_gene "OTTMUSG00000024173.1"; havana_transcript "OTTMUST00000059144.1";
chr6	HAVANA	exon	18170686	18170875	0	+	.	gene_id "ENSMUSG00000041301.16"; transcript_id "ENSMUST00000140407.8"; gene_type "protein_coding"; gene_name "Cftr"; transcript_type "nonsense_mediated_decay"; transcript_name "Cftr-205"; exon_number 1; exon_id "ENSMUSE00000565106.2"; level 2; protein_id "ENSMUSP00000116957.2"; transcript_support_level "5"; mgi_id "MGI:88388"; havana_gene "OTTMUSG00000024173.1"; havana_transcript "OTTMUST00000059145.1";
chr6	HAVANA	exon	18170686	18170875	0	+	.	gene_id "ENSMUSG00000041301.16"; transcript_id "ENSMUST00000045706.12"; gene_type "protein_coding"; gene_name "Cftr"; transcript_type "protein_coding"; transcript_name "Cftr-201"; exon_number 1; exon_id "ENSMUSE00000565106.2"; level 2; protein_id "ENSMUSP00000049228.6"; transcript_support_level "1"; mgi_id "MGI:88388"; tag "basic"; tag "Ensembl_canonical"; tag "GENCODE_Primary"; tag "appris_principal_1"; tag "CCDS"; ccdsid "CCDS19930.1"; havana_gene "OTTMUSG00000024173.1"; havana_transcript "OTTMUST00000059141.1";
chr6	HAVANA	transcript	18170686	18322766	0	+	.	gene_id "ENSMUSG00000041301.16"; transcript_id "ENSMUST00000115405.9"; gene_type "protein_coding"; gene_name "Cftr"; transcript_type "nonsense_mediated_decay"; transcript_name "Cftr-202"; level 2; protein_id "ENSMUSP00000111064.3"; transcript_support_level "5"; mgi_id "MGI:88388"; havana_gene "OTTMUSG00000024173.1"; havana_transcript "OTTMUST00000059144.1";
chr6	HAVANA	transcript	18170686	18322766	0	+	.	gene_id "ENSMUSG00000041301.16"; transcript_id "ENSMUST00000140407.8"; gene_type "protein_coding"; gene_name "Cftr"; transcript_type "nonsense_mediated_decay"; transcript_name "Cftr-205"; level 2; protein_id "ENSMUSP00000116957.2"; transcript_support_level "5"; mgi_id "MGI:88388"; havana_gene "OTTMUSG00000024173.1"; havana_transcript "OTTMUST00000059145.1";
chr6	HAVANA	gene	18170686	18322767	0	+	.	gene_id "ENSMUSG00000041301.16"; gene_type "protein_coding"; gene_name "Cftr"; level 1; mgi_id "MGI:88388"; tag "overlapping_locus"; havana_gene "OTTMUSG00000024173.1";
chr6	HAVANA	transcript	18170686	18322767	0	+	.	gene_id "ENSMUSG00000041301.16"; transcript_id "ENSMUST00000045706.12"; gene_type "protein_coding"; gene_name "Cftr"; transcript_type "protein_coding"; transcript_name "Cftr-201"; level 2; protein_id "ENSMUSP00000049228.6"; transcript_support_level "1"; mgi_id "MGI:88388"; tag "basic"; tag "Ensembl_canonical"; tag "GENCODE_Primary"; tag "appris_principal_1"; tag "CCDS"; ccdsid "CCDS19930.1"; havana_gene "OTTMUSG00000024173.1"; havana_transcript "OTTMUST00000059141.1";
chr6	sragcm37_mid	exon	18170713	18170875	6.91294792710186	+	.	gene_id "ENSMUSG00000041301.16"; transcript_id "ENSMUSG00000041301.16_tx_1"; exon_id "chr6_18170713_18170875_+"; exonnum "1"; txlen "6023";
chr6	sragcm37_mid	exon	18170713	18170875	0.10584244759799	+	.	gene_id "ENSMUSG00000041301.16"; transcript_id "ENSMUSG00000041301.16_tx_10"; exon_id "chr6_18170713_18170875_+"; exonnum "2"; txlen "6549";
chr6	sragcm37_mid	exon	18170713	18170875	0.0946074227858089	+	.	gene_id "ENSMUSG00000041301.16"; transcript_id "ENSMUSG00000041301.16_tx_11"; exon_id "chr6_18170713_18170875_+"; exonnum "2"; txlen "6566";
chr6	sragcm37_mid	exon	18170713	18170875	1.51191061783751	+	.	gene_id "ENSMUSG00000041301.16"; transcript_id "ENSMUSG00000041301.16_tx_2"; exon_id "chr6_18170713_18170875_+"; exonnum "1"; txlen "2892";
chr6	sragcm37_mid	exon	18170713	18170875	1.0773893235703	+	.	gene_id "ENSMUSG00000041301.16"; transcript_id "ENSMUSG00000041301.16_tx_3"; exon_id "chr6_18170713_18170875_+"; exonnum "1"; txlen "6185";
chr6	sragcm37_mid	exon	18170713	18170875	0.587420209804902	+	.	gene_id "ENSMUSG00000041301.16"; transcript_id "ENSMUSG00000041301.16_tx_4"; exon_id "chr6_18170713_18170875_+"; exonnum "1"; txlen "5933";
chr6	sragcm37_mid	exon	18170713	18170875	0.562342272508638	+	.	gene_id "ENSMUSG00000041301.16"; transcript_id "ENSMUSG00000041301.16_tx_5"; exon_id "chr6_18170713_18170875_+"; exonnum "2"; txlen "6460";
chr6	sragcm37_mid	exon	18170713	18170875	0.521761553976607	+	.	gene_id "ENSMUSG00000041301.16"; transcript_id "ENSMUSG00000041301.16_tx_6"; exon_id "chr6_18170713_18170875_+"; exonnum "1"; txlen "6164";
chr6	sragcm37_mid	exon	18170713	18170875	0.290365120240025	+	.	gene_id "ENSMUSG00000041301.16"; transcript_id "ENSMUSG00000041301.16_tx_7"; exon_id "chr6_18170713_18170875_+"; exonnum "1"; txlen "5912";
chr6	sragcm37_mid	exon	18170713	18170875	0.164678069008733	+	.	gene_id "ENSMUSG00000041301.16"; transcript_id "ENSMUSG00000041301.16_tx_8"; exon_id "chr6_18170713_18170875_+"; exonnum "2"; txlen "6359";
chr6	sragcm37_mid	exon	18170713	18170875	0.147802651236765	+	.	gene_id "ENSMUSG00000041301.16"; transcript_id "ENSMUSG00000041301.16_tx_9"; exon_id "chr6_18170713_18170875_+"; exonnum "1"; txlen "6112";
chr6	HAVANA	UTR	18170770	18170822	0	+	.	gene_id "ENSMUSG00000041301.16"; transcript_id "ENSMUST00000129452.8"; gene_type "protein_coding"; gene_name "Cftr"; transcript_type "protein_coding"; transcript_name "Cftr-204"; exon_number 1; exon_id "ENSMUSE00000752811.2"; level 1; protein_id "ENSMUSP00000115334.3"; transcript_support_level "1"; mgi_id "MGI:88388"; tag "basic"; tag "exp_conf"; havana_gene "OTTMUSG00000024173.1"; havana_transcript "OTTMUST00000059142.1";
chr6	HAVANA	exon	18170770	18170875	0	+	.	gene_id "ENSMUSG00000041301.16"; transcript_id "ENSMUST00000129452.8"; gene_type "protein_coding"; gene_name "Cftr"; transcript_type "protein_coding"; transcript_name "Cftr-204"; exon_number 1; exon_id "ENSMUSE00000752811.2"; level 1; protein_id "ENSMUSP00000115334.3"; transcript_support_level "1"; mgi_id "MGI:88388"; tag "basic"; tag "exp_conf"; havana_gene "OTTMUSG00000024173.1"; havana_transcript "OTTMUST00000059142.1";
chr6	HAVANA	transcript	18170770	18236654	0	+	.	gene_id "ENSMUSG00000041301.16"; transcript_id "ENSMUST00000129452.8"; gene_type "protein_coding"; gene_name "Cftr"; transcript_type "protein_coding"; transcript_name "Cftr-204"; level 1; protein_id "ENSMUSP00000115334.3"; transcript_support_level "1"; mgi_id "MGI:88388"; tag "basic"; tag "exp_conf"; havana_gene "OTTMUSG00000024173.1"; havana_transcript "OTTMUST00000059142.1";
chr6	HAVANA	start_codon	18170823	18170825	0	+	0	gene_id "ENSMUSG00000041301.16"; transcript_id "ENSMUST00000115405.9"; gene_type "protein_coding"; gene_name "Cftr"; transcript_type "nonsense_mediated_decay"; transcript_name "Cftr-202"; exon_number 1; exon_id "ENSMUSE00000565106.2"; level 2; protein_id "ENSMUSP00000111064.3"; transcript_support_level "5"; mgi_id "MGI:88388"; havana_gene "OTTMUSG00000024173.1"; havana_transcript "OTTMUST00000059144.1";
chr6	HAVANA	start_codon	18170823	18170825	0	+	0	gene_id "ENSMUSG00000041301.16"; transcript_id "ENSMUST00000140407.8"; gene_type "protein_coding"; gene_name "Cftr"; transcript_type "nonsense_mediated_decay"; transcript_name "Cftr-205"; exon_number 1; exon_id "ENSMUSE00000565106.2"; level 2; protein_id "ENSMUSP00000116957.2"; transcript_support_level "5"; mgi_id "MGI:88388"; havana_gene "OTTMUSG00000024173.1"; havana_transcript "OTTMUST00000059145.1";
chr6	HAVANA	start_codon	18170823	18170825	0	+	0	gene_id "ENSMUSG00000041301.16"; transcript_id "ENSMUST00000045706.12"; gene_type "protein_coding"; gene_name "Cftr"; transcript_type "protein_coding"; transcript_name "Cftr-201"; exon_number 1; exon_id "ENSMUSE00000565106.2"; level 2; protein_id "ENSMUSP00000049228.6"; transcript_support_level "1"; mgi_id "MGI:88388"; tag "basic"; tag "Ensembl_canonical"; tag "GENCODE_Primary"; tag "appris_principal_1"; tag "CCDS"; ccdsid "CCDS19930.1"; havana_gene "OTTMUSG00000024173.1"; havana_transcript "OTTMUST00000059141.1";
chr6	HAVANA	start_codon	18170823	18170825	0	+	0	gene_id "ENSMUSG00000041301.16"; transcript_id "ENSMUST00000129452.8"; gene_type "protein_coding"; gene_name "Cftr"; transcript_type "protein_coding"; transcript_name "Cftr-204"; exon_number 1; exon_id "ENSMUSE00000752811.2"; level 1; protein_id "ENSMUSP00000115334.3"; transcript_support_level "1"; mgi_id "MGI:88388"; tag "basic"; tag "exp_conf"; havana_gene "OTTMUSG00000024173.1"; havana_transcript "OTTMUST00000059142.1";
chr6	HAVANA	start_codon	18170823	18170825	0	+	0	gene_id "ENSMUSG00000041301.16"; transcript_id "ENSMUST00000115406.2"; gene_type "protein_coding"; gene_name "Cftr"; transcript_type "protein_coding"; transcript_name "Cftr-203"; exon_number 1; exon_id "ENSMUSE00000702762.2"; level 1; protein_id "ENSMUSP00000111065.2"; transcript_support_level "5"; mgi_id "MGI:88388"; tag "not_organism_supported"; tag "basic"; tag "exp_conf"; havana_gene "OTTMUSG00000024173.1"; havana_transcript "OTTMUST00000060061.1";
chr6	HAVANA	CDS	18170823	18170875	0	+	0	gene_id "ENSMUSG00000041301.16"; transcript_id "ENSMUST00000115405.9"; gene_type "protein_coding"; gene_name "Cftr"; transcript_type "nonsense_mediated_decay"; transcript_name "Cftr-202"; exon_number 1; exon_id "ENSMUSE00000565106.2"; level 2; protein_id "ENSMUSP00000111064.3"; transcript_support_level "5"; mgi_id "MGI:88388"; havana_gene "OTTMUSG00000024173.1"; havana_transcript "OTTMUST00000059144.1";
chr6	HAVANA	CDS	18170823	18170875	0	+	0	gene_id "ENSMUSG00000041301.16"; transcript_id "ENSMUST00000140407.8"; gene_type "protein_coding"; gene_name "Cftr"; transcript_type "nonsense_mediated_decay"; transcript_name "Cftr-205"; exon_number 1; exon_id "ENSMUSE00000565106.2"; level 2; protein_id "ENSMUSP00000116957.2"; transcript_support_level "5"; mgi_id "MGI:88388"; havana_gene "OTTMUSG00000024173.1"; havana_transcript "OTTMUST00000059145.1";
chr6	HAVANA	CDS	18170823	18170875	0	+	0	gene_id "ENSMUSG00000041301.16"; transcript_id "ENSMUST00000045706.12"; gene_type "protein_coding"; gene_name "Cftr"; transcript_type "protein_coding"; transcript_name "Cftr-201"; exon_number 1; exon_id "ENSMUSE00000565106.2"; level 2; protein_id "ENSMUSP00000049228.6"; transcript_support_level "1"; mgi_id "MGI:88388"; tag "basic"; tag "Ensembl_canonical"; tag "GENCODE_Primary"; tag "appris_principal_1"; tag "CCDS"; ccdsid "CCDS19930.1"; havana_gene "OTTMUSG00000024173.1"; havana_transcript "OTTMUST00000059141.1";
chr6	HAVANA	CDS	18170823	18170875	0	+	0	gene_id "ENSMUSG00000041301.16"; transcript_id "ENSMUST00000129452.8"; gene_type "protein_coding"; gene_name "Cftr"; transcript_type "protein_coding"; transcript_name "Cftr-204"; exon_number 1; exon_id "ENSMUSE00000752811.2"; level 1; protein_id "ENSMUSP00000115334.3"; transcript_support_level "1"; mgi_id "MGI:88388"; tag "basic"; tag "exp_conf"; havana_gene "OTTMUSG00000024173.1"; havana_transcript "OTTMUST00000059142.1";
chr6	HAVANA	exon	18170823	18170875	0	+	.	gene_id "ENSMUSG00000041301.16"; transcript_id "ENSMUST00000115406.2"; gene_type "protein_coding"; gene_name "Cftr"; transcript_type "protein_coding"; transcript_name "Cftr-203"; exon_number 1; exon_id "ENSMUSE00000702762.2"; level 1; protein_id "ENSMUSP00000111065.2"; transcript_support_level "5"; mgi_id "MGI:88388"; tag "not_organism_supported"; tag "basic"; tag "exp_conf"; havana_gene "OTTMUSG00000024173.1"; havana_transcript "OTTMUST00000060061.1";
chr6	HAVANA	CDS	18170823	18170875	0	+	0	gene_id "ENSMUSG00000041301.16"; transcript_id "ENSMUST00000115406.2"; gene_type "protein_coding"; gene_name "Cftr"; transcript_type "protein_coding"; transcript_name "Cftr-203"; exon_number 1; exon_id "ENSMUSE00000702762.2"; level 1; protein_id "ENSMUSP00000111065.2"; transcript_support_level "5"; mgi_id "MGI:88388"; tag "not_organism_supported"; tag "basic"; tag "exp_conf"; havana_gene "OTTMUSG00000024173.1"; havana_transcript "OTTMUST00000060061.1";
chr6	HAVANA	transcript	18170823	18321032	0	+	.	gene_id "ENSMUSG00000041301.16"; transcript_id "ENSMUST00000115406.2"; gene_type "protein_coding"; gene_name "Cftr"; transcript_type "protein_coding"; transcript_name "Cftr-203"; level 1; protein_id "ENSMUSP00000111065.2"; transcript_support_level "5"; mgi_id "MGI:88388"; tag "not_organism_supported"; tag "basic"; tag "exp_conf"; havana_gene "OTTMUSG00000024173.1"; havana_transcript "OTTMUST00000060061.1";
chr6	HAVANA	exon	18198121	18198231	0	+	.	gene_id "ENSMUSG00000041301.16"; transcript_id "ENSMUST00000115405.9"; gene_type "protein_coding"; gene_name "Cftr"; transcript_type "nonsense_mediated_decay"; transcript_name "Cftr-202"; exon_number 2; exon_id "ENSMUSE00000565105.2"; level 2; protein_id "ENSMUSP00000111064.3"; transcript_support_level "5"; mgi_id "MGI:88388"; havana_gene "OTTMUSG00000024173.1"; havana_transcript "OTTMUST00000059144.1";
chr6	HAVANA	CDS	18198121	18198231	0	+	1	gene_id "ENSMUSG00000041301.16"; transcript_id "ENSMUST00000115405.9"; gene_type "protein_coding"; gene_name "Cftr"; transcript_type "nonsense_mediated_decay"; transcript_name "Cftr-202"; exon_number 2; exon_id "ENSMUSE00000565105.2"; level 2; protein_id "ENSMUSP00000111064.3"; transcript_support_level "5"; mgi_id "MGI:88388"; havana_gene "OTTMUSG00000024173.1"; havana_transcript "OTTMUST00000059144.1";
chr6	HAVANA	exon	18198121	18198231	0	+	.	gene_id "ENSMUSG00000041301.16"; transcript_id "ENSMUST00000140407.8"; gene_type "protein_coding"; gene_name "Cftr"; transcript_type "nonsense_mediated_decay"; transcript_name "Cftr-205"; exon_number 2; exon_id "ENSMUSE00000565105.2"; level 2; protein_id "ENSMUSP00000116957.2"; transcript_support_level "5"; mgi_id "MGI:88388"; havana_gene "OTTMUSG00000024173.1"; havana_transcript "OTTMUST00000059145.1";
chr6	HAVANA	CDS	18198121	18198231	0	+	1	gene_id "ENSMUSG00000041301.16"; transcript_id "ENSMUST00000140407.8"; gene_type "protein_coding"; gene_name "Cftr"; transcript_type "nonsense_mediated_decay"; transcript_name "Cftr-205"; exon_number 2; exon_id "ENSMUSE00000565105.2"; level 2; protein_id "ENSMUSP00000116957.2"; transcript_support_level "5"; mgi_id "MGI:88388"; havana_gene "OTTMUSG00000024173.1"; havana_transcript "OTTMUST00000059145.1";
chr6	HAVANA	exon	18198121	18198231	0	+	.	gene_id "ENSMUSG00000041301.16"; transcript_id "ENSMUST00000045706.12"; gene_type "protein_coding"; gene_name "Cftr"; transcript_type "protein_coding"; transcript_name "Cftr-201"; exon_number 2; exon_id "ENSMUSE00000565105.2"; level 2; protein_id "ENSMUSP00000049228.6"; transcript_support_level "1"; mgi_id "MGI:88388"; tag "basic"; tag "Ensembl_canonical"; tag "GENCODE_Primary"; tag "appris_principal_1"; tag "CCDS"; ccdsid "CCDS19930.1"; havana_gene "OTTMUSG00000024173.1"; havana_transcript "OTTMUST00000059141.1";
chr6	HAVANA	CDS	18198121	18198231	0	+	1	gene_id "ENSMUSG00000041301.16"; transcript_id "ENSMUST00000045706.12"; gene_type "protein_coding"; gene_name "Cftr"; transcript_type "protein_coding"; transcript_name "Cftr-201"; exon_number 2; exon_id "ENSMUSE00000565105.2"; level 2; protein_id "ENSMUSP00000049228.6"; transcript_support_level "1"; mgi_id "MGI:88388"; tag "basic"; tag "Ensembl_canonical"; tag "GENCODE_Primary"; tag "appris_principal_1"; tag "CCDS"; ccdsid "CCDS19930.1"; havana_gene "OTTMUSG00000024173.1"; havana_transcript "OTTMUST00000059141.1";
chr6	HAVANA	exon	18198121	18198231	0	+	.	gene_id "ENSMUSG00000041301.16"; transcript_id "ENSMUST00000129452.8"; gene_type "protein_coding"; gene_name "Cftr"; transcript_type "protein_coding"; transcript_name "Cftr-204"; exon_number 2; exon_id "ENSMUSE00000565105.2"; level 1; protein_id "ENSMUSP00000115334.3"; transcript_support_level "1"; mgi_id "MGI:88388"; tag "basic"; tag "exp_conf"; havana_gene "OTTMUSG00000024173.1"; havana_transcript "OTTMUST00000059142.1";
chr6	HAVANA	CDS	18198121	18198231	0	+	1	gene_id "ENSMUSG00000041301.16"; transcript_id "ENSMUST00000129452.8"; gene_type "protein_coding"; gene_name "Cftr"; transcript_type "protein_coding"; transcript_name "Cftr-204"; exon_number 2; exon_id "ENSMUSE00000565105.2"; level 1; protein_id "ENSMUSP00000115334.3"; transcript_support_level "1"; mgi_id "MGI:88388"; tag "basic"; tag "exp_conf"; havana_gene "OTTMUSG00000024173.1"; havana_transcript "OTTMUST00000059142.1";
chr6	HAVANA	exon	18198121	18198231	0	+	.	gene_id "ENSMUSG00000041301.16"; transcript_id "ENSMUST00000115406.2"; gene_type "protein_coding"; gene_name "Cftr"; transcript_type "protein_coding"; transcript_name "Cftr-203"; exon_number 2; exon_id "ENSMUSE00000565105.2"; level 1; protein_id "ENSMUSP00000111065.2"; transcript_support_level "5"; mgi_id "MGI:88388"; tag "not_organism_supported"; tag "basic"; tag "exp_conf"; havana_gene "OTTMUSG00000024173.1"; havana_transcript "OTTMUST00000060061.1";
chr6	HAVANA	CDS	18198121	18198231	0	+	1	gene_id "ENSMUSG00000041301.16"; transcript_id "ENSMUST00000115406.2"; gene_type "protein_coding"; gene_name "Cftr"; transcript_type "protein_coding"; transcript_name "Cftr-203"; exon_number 2; exon_id "ENSMUSE00000565105.2"; level 1; protein_id "ENSMUSP00000111065.2"; transcript_support_level "5"; mgi_id "MGI:88388"; tag "not_organism_supported"; tag "basic"; tag "exp_conf"; havana_gene "OTTMUSG00000024173.1"; havana_transcript "OTTMUST00000060061.1";
chr6	ENSEMBL_gcm37	exon	18198121	18198231	6.91294792710186	+	.	gene_id "ENSMUSG00000041301.16"; transcript_id "ENSMUSG00000041301.16_tx_1"; exon_id "chr6_18198121_18198231_+"; exonnum "2"; txlen "6023";
chr6	ENSEMBL_gcm37	exon	18198121	18198231	0.10584244759799	+	.	gene_id "ENSMUSG00000041301.16"; transcript_id "ENSMUSG00000041301.16_tx_10"; exon_id "chr6_18198121_18198231_+"; exonnum "3"; txlen "6549";
chr6	ENSEMBL_gcm37	exon	18198121	18198231	0.0946074227858089	+	.	gene_id "ENSMUSG00000041301.16"; transcript_id "ENSMUSG00000041301.16_tx_11"; exon_id "chr6_18198121_18198231_+"; exonnum "3"; txlen "6566";
chr6	ENSEMBL_gcm37	exon	18198121	18198231	1.51191061783751	+	.	gene_id "ENSMUSG00000041301.16"; transcript_id "ENSMUSG00000041301.16_tx_2"; exon_id "chr6_18198121_18198231_+"; exonnum "2"; txlen "2892";
chr6	ENSEMBL_gcm37	exon	18198121	18198231	1.0773893235703	+	.	gene_id "ENSMUSG00000041301.16"; transcript_id "ENSMUSG00000041301.16_tx_3"; exon_id "chr6_18198121_18198231_+"; exonnum "2"; txlen "6185";
chr6	ENSEMBL_gcm37	exon	18198121	18198231	0.587420209804902	+	.	gene_id "ENSMUSG00000041301.16"; transcript_id "ENSMUSG00000041301.16_tx_4"; exon_id "chr6_18198121_18198231_+"; exonnum "2"; txlen "5933";
chr6	ENSEMBL_gcm37	exon	18198121	18198231	0.562342272508638	+	.	gene_id "ENSMUSG00000041301.16"; transcript_id "ENSMUSG00000041301.16_tx_5"; exon_id "chr6_18198121_18198231_+"; exonnum "3"; txlen "6460";
chr6	ENSEMBL_gcm37	exon	18198121	18198231	0.164678069008733	+	.	gene_id "ENSMUSG00000041301.16"; transcript_id "ENSMUSG00000041301.16_tx_8"; exon_id "chr6_18198121_18198231_+"; exonnum "3"; txlen "6359";
chr6	ENSEMBL_gcm37	exon	18198121	18198231	0.147802651236765	+	.	gene_id "ENSMUSG00000041301.16"; transcript_id "ENSMUSG00000041301.16_tx_9"; exon_id "chr6_18198121_18198231_+"; exonnum "2"; txlen "6112";
chr6	HAVANA	exon	18204171	18204279	0	+	.	gene_id "ENSMUSG00000041301.16"; transcript_id "ENSMUST00000115405.9"; gene_type "protein_coding"; gene_name "Cftr"; transcript_type "nonsense_mediated_decay"; transcript_name "Cftr-202"; exon_number 3; exon_id "ENSMUSE00000328314.4"; level 2; protein_id "ENSMUSP00000111064.3"; transcript_support_level "5"; mgi_id "MGI:88388"; havana_gene "OTTMUSG00000024173.1"; havana_transcript "OTTMUST00000059144.1";
chr6	HAVANA	CDS	18204171	18204279	0	+	1	gene_id "ENSMUSG00000041301.16"; transcript_id "ENSMUST00000115405.9"; gene_type "protein_coding"; gene_name "Cftr"; transcript_type "nonsense_mediated_decay"; transcript_name "Cftr-202"; exon_number 3; exon_id "ENSMUSE00000328314.4"; level 2; protein_id "ENSMUSP00000111064.3"; transcript_support_level "5"; mgi_id "MGI:88388"; havana_gene "OTTMUSG00000024173.1"; havana_transcript "OTTMUST00000059144.1";
chr6	HAVANA	exon	18204171	18204279	0	+	.	gene_id "ENSMUSG00000041301.16"; transcript_id "ENSMUST00000140407.8"; gene_type "protein_coding"; gene_name "Cftr"; transcript_type "nonsense_mediated_decay"; transcript_name "Cftr-205"; exon_number 3; exon_id "ENSMUSE00000328314.4"; level 2; protein_id "ENSMUSP00000116957.2"; transcript_support_level "5"; mgi_id "MGI:88388"; havana_gene "OTTMUSG00000024173.1"; havana_transcript "OTTMUST00000059145.1";
chr6	HAVANA	CDS	18204171	18204279	0	+	1	gene_id "ENSMUSG00000041301.16"; transcript_id "ENSMUST00000140407.8"; gene_type "protein_coding"; gene_name "Cftr"; transcript_type "nonsense_mediated_decay"; transcript_name "Cftr-205"; exon_number 3; exon_id "ENSMUSE00000328314.4"; level 2; protein_id "ENSMUSP00000116957.2"; transcript_support_level "5"; mgi_id "MGI:88388"; havana_gene "OTTMUSG00000024173.1"; havana_transcript "OTTMUST00000059145.1";
chr6	HAVANA	exon	18204171	18204279	0	+	.	gene_id "ENSMUSG00000041301.16"; transcript_id "ENSMUST00000045706.12"; gene_type "protein_coding"; gene_name "Cftr"; transcript_type "protein_coding"; transcript_name "Cftr-201"; exon_number 3; exon_id "ENSMUSE00000328314.4"; level 2; protein_id "ENSMUSP00000049228.6"; transcript_support_level "1"; mgi_id "MGI:88388"; tag "basic"; tag "Ensembl_canonical"; tag "GENCODE_Primary"; tag "appris_principal_1"; tag "CCDS"; ccdsid "CCDS19930.1"; havana_gene "OTTMUSG00000024173.1"; havana_transcript "OTTMUST00000059141.1";
chr6	HAVANA	CDS	18204171	18204279	0	+	1	gene_id "ENSMUSG00000041301.16"; transcript_id "ENSMUST00000045706.12"; gene_type "protein_coding"; gene_name "Cftr"; transcript_type "protein_coding"; transcript_name "Cftr-201"; exon_number 3; exon_id "ENSMUSE00000328314.4"; level 2; protein_id "ENSMUSP00000049228.6"; transcript_support_level "1"; mgi_id "MGI:88388"; tag "basic"; tag "Ensembl_canonical"; tag "GENCODE_Primary"; tag "appris_principal_1"; tag "CCDS"; ccdsid "CCDS19930.1"; havana_gene "OTTMUSG00000024173.1"; havana_transcript "OTTMUST00000059141.1";
chr6	HAVANA	exon	18204171	18204279	0	+	.	gene_id "ENSMUSG00000041301.16"; transcript_id "ENSMUST00000129452.8"; gene_type "protein_coding"; gene_name "Cftr"; transcript_type "protein_coding"; transcript_name "Cftr-204"; exon_number 3; exon_id "ENSMUSE00000328314.4"; level 1; protein_id "ENSMUSP00000115334.3"; transcript_support_level "1"; mgi_id "MGI:88388"; tag "basic"; tag "exp_conf"; havana_gene "OTTMUSG00000024173.1"; havana_transcript "OTTMUST00000059142.1";
chr6	HAVANA	CDS	18204171	18204279	0	+	1	gene_id "ENSMUSG00000041301.16"; transcript_id "ENSMUST00000129452.8"; gene_type "protein_coding"; gene_name "Cftr"; transcript_type "protein_coding"; transcript_name "Cftr-204"; exon_number 3; exon_id "ENSMUSE00000328314.4"; level 1; protein_id "ENSMUSP00000115334.3"; transcript_support_level "1"; mgi_id "MGI:88388"; tag "basic"; tag "exp_conf"; havana_gene "OTTMUSG00000024173.1"; havana_transcript "OTTMUST00000059142.1";
chr6	HAVANA	exon	18204171	18204279	0	+	.	gene_id "ENSMUSG00000041301.16"; transcript_id "ENSMUST00000115406.2"; gene_type "protein_coding"; gene_name "Cftr"; transcript_type "protein_coding"; transcript_name "Cftr-203"; exon_number 3; exon_id "ENSMUSE00000328314.4"; level 1; protein_id "ENSMUSP00000111065.2"; transcript_support_level "5"; mgi_id "MGI:88388"; tag "not_organism_supported"; tag "basic"; tag "exp_conf"; havana_gene "OTTMUSG00000024173.1"; havana_transcript "OTTMUST00000060061.1";
chr6	HAVANA	CDS	18204171	18204279	0	+	1	gene_id "ENSMUSG00000041301.16"; transcript_id "ENSMUST00000115406.2"; gene_type "protein_coding"; gene_name "Cftr"; transcript_type "protein_coding"; transcript_name "Cftr-203"; exon_number 3; exon_id "ENSMUSE00000328314.4"; level 1; protein_id "ENSMUSP00000111065.2"; transcript_support_level "5"; mgi_id "MGI:88388"; tag "not_organism_supported"; tag "basic"; tag "exp_conf"; havana_gene "OTTMUSG00000024173.1"; havana_transcript "OTTMUST00000060061.1";
chr6	ENSEMBL_gcm37	exon	18204171	18204279	6.91294792710186	+	.	gene_id "ENSMUSG00000041301.16"; transcript_id "ENSMUSG00000041301.16_tx_1"; exon_id "chr6_18204171_18204279_+"; exonnum "3"; txlen "6023";
chr6	ENSEMBL_gcm37	exon	18204171	18204279	0.10584244759799	+	.	gene_id "ENSMUSG00000041301.16"; transcript_id "ENSMUSG00000041301.16_tx_10"; exon_id "chr6_18204171_18204279_+"; exonnum "4"; txlen "6549";
chr6	ENSEMBL_gcm37	exon	18204171	18204279	0.0946074227858089	+	.	gene_id "ENSMUSG00000041301.16"; transcript_id "ENSMUSG00000041301.16_tx_11"; exon_id "chr6_18204171_18204279_+"; exonnum "4"; txlen "6566";
chr6	ENSEMBL_gcm37	exon	18204171	18204279	1.51191061783751	+	.	gene_id "ENSMUSG00000041301.16"; transcript_id "ENSMUSG00000041301.16_tx_2"; exon_id "chr6_18204171_18204279_+"; exonnum "3"; txlen "2892";
chr6	ENSEMBL_gcm37	exon	18204171	18204279	1.0773893235703	+	.	gene_id "ENSMUSG00000041301.16"; transcript_id "ENSMUSG00000041301.16_tx_3"; exon_id "chr6_18204171_18204279_+"; exonnum "3"; txlen "6185";
chr6	ENSEMBL_gcm37	exon	18204171	18204279	0.587420209804902	+	.	gene_id "ENSMUSG00000041301.16"; transcript_id "ENSMUSG00000041301.16_tx_4"; exon_id "chr6_18204171_18204279_+"; exonnum "3"; txlen "5933";
chr6	ENSEMBL_gcm37	exon	18204171	18204279	0.562342272508638	+	.	gene_id "ENSMUSG00000041301.16"; transcript_id "ENSMUSG00000041301.16_tx_5"; exon_id "chr6_18204171_18204279_+"; exonnum "4"; txlen "6460";
chr6	ENSEMBL_gcm37	exon	18204171	18204279	0.521761553976607	+	.	gene_id "ENSMUSG00000041301.16"; transcript_id "ENSMUSG00000041301.16_tx_6"; exon_id "chr6_18204171_18204279_+"; exonnum "2"; txlen "6164";
chr6	ENSEMBL_gcm37	exon	18204171	18204279	0.290365120240025	+	.	gene_id "ENSMUSG00000041301.16"; transcript_id "ENSMUSG00000041301.16_tx_7"; exon_id "chr6_18204171_18204279_+"; exonnum "2"; txlen "5912";
chr6	ENSEMBL_gcm37	exon	18204171	18204279	0.164678069008733	+	.	gene_id "ENSMUSG00000041301.16"; transcript_id "ENSMUSG00000041301.16_tx_8"; exon_id "chr6_18204171_18204279_+"; exonnum "4"; txlen "6359";
chr6	ENSEMBL_gcm37	exon	18204171	18204279	0.147802651236765	+	.	gene_id "ENSMUSG00000041301.16"; transcript_id "ENSMUSG00000041301.16_tx_9"; exon_id "chr6_18204171_18204279_+"; exonnum "3"; txlen "6112";
chr6	sragcm37_mid	exon	18205957	18206062	0.0946074227858089	+	.	gene_id "ENSMUSG00000041301.16"; transcript_id "ENSMUSG00000041301.16_tx_11"; exon_id "chr6_18205957_18206062_+"; exonnum "5"; txlen "6566";
chr6	HAVANA	exon	18214099	18214314	0	+	.	gene_id "ENSMUSG00000041301.16"; transcript_id "ENSMUST00000115405.9"; gene_type "protein_coding"; gene_name "Cftr"; transcript_type "nonsense_mediated_decay"; transcript_name "Cftr-202"; exon_number 4; exon_id "ENSMUSE00000328308.4"; level 2; protein_id "ENSMUSP00000111064.3"; transcript_support_level "5"; mgi_id "MGI:88388"; havana_gene "OTTMUSG00000024173.1"; havana_transcript "OTTMUST00000059144.1";
chr6	HAVANA	CDS	18214099	18214314	0	+	0	gene_id "ENSMUSG00000041301.16"; transcript_id "ENSMUST00000115405.9"; gene_type "protein_coding"; gene_name "Cftr"; transcript_type "nonsense_mediated_decay"; transcript_name "Cftr-202"; exon_number 4; exon_id "ENSMUSE00000328308.4"; level 2; protein_id "ENSMUSP00000111064.3"; transcript_support_level "5"; mgi_id "MGI:88388"; havana_gene "OTTMUSG00000024173.1"; havana_transcript "OTTMUST00000059144.1";
chr6	HAVANA	exon	18214099	18214314	0	+	.	gene_id "ENSMUSG00000041301.16"; transcript_id "ENSMUST00000140407.8"; gene_type "protein_coding"; gene_name "Cftr"; transcript_type "nonsense_mediated_decay"; transcript_name "Cftr-205"; exon_number 4; exon_id "ENSMUSE00000328308.4"; level 2; protein_id "ENSMUSP00000116957.2"; transcript_support_level "5"; mgi_id "MGI:88388"; havana_gene "OTTMUSG00000024173.1"; havana_transcript "OTTMUST00000059145.1";
chr6	HAVANA	CDS	18214099	18214314	0	+	0	gene_id "ENSMUSG00000041301.16"; transcript_id "ENSMUST00000140407.8"; gene_type "protein_coding"; gene_name "Cftr"; transcript_type "nonsense_mediated_decay"; transcript_name "Cftr-205"; exon_number 4; exon_id "ENSMUSE00000328308.4"; level 2; protein_id "ENSMUSP00000116957.2"; transcript_support_level "5"; mgi_id "MGI:88388"; havana_gene "OTTMUSG00000024173.1"; havana_transcript "OTTMUST00000059145.1";
chr6	HAVANA	exon	18214099	18214314	0	+	.	gene_id "ENSMUSG00000041301.16"; transcript_id "ENSMUST00000045706.12"; gene_type "protein_coding"; gene_name "Cftr"; transcript_type "protein_coding"; transcript_name "Cftr-201"; exon_number 4; exon_id "ENSMUSE00000328308.4"; level 2; protein_id "ENSMUSP00000049228.6"; transcript_support_level "1"; mgi_id "MGI:88388"; tag "basic"; tag "Ensembl_canonical"; tag "GENCODE_Primary"; tag "appris_principal_1"; tag "CCDS"; ccdsid "CCDS19930.1"; havana_gene "OTTMUSG00000024173.1"; havana_transcript "OTTMUST00000059141.1";
chr6	HAVANA	CDS	18214099	18214314	0	+	0	gene_id "ENSMUSG00000041301.16"; transcript_id "ENSMUST00000045706.12"; gene_type "protein_coding"; gene_name "Cftr"; transcript_type "protein_coding"; transcript_name "Cftr-201"; exon_number 4; exon_id "ENSMUSE00000328308.4"; level 2; protein_id "ENSMUSP00000049228.6"; transcript_support_level "1"; mgi_id "MGI:88388"; tag "basic"; tag "Ensembl_canonical"; tag "GENCODE_Primary"; tag "appris_principal_1"; tag "CCDS"; ccdsid "CCDS19930.1"; havana_gene "OTTMUSG00000024173.1"; havana_transcript "OTTMUST00000059141.1";
chr6	HAVANA	exon	18214099	18214314	0	+	.	gene_id "ENSMUSG00000041301.16"; transcript_id "ENSMUST00000129452.8"; gene_type "protein_coding"; gene_name "Cftr"; transcript_type "protein_coding"; transcript_name "Cftr-204"; exon_number 4; exon_id "ENSMUSE00000328308.4"; level 1; protein_id "ENSMUSP00000115334.3"; transcript_support_level "1"; mgi_id "MGI:88388"; tag "basic"; tag "exp_conf"; havana_gene "OTTMUSG00000024173.1"; havana_transcript "OTTMUST00000059142.1";
chr6	HAVANA	CDS	18214099	18214314	0	+	0	gene_id "ENSMUSG00000041301.16"; transcript_id "ENSMUST00000129452.8"; gene_type "protein_coding"; gene_name "Cftr"; transcript_type "protein_coding"; transcript_name "Cftr-204"; exon_number 4; exon_id "ENSMUSE00000328308.4"; level 1; protein_id "ENSMUSP00000115334.3"; transcript_support_level "1"; mgi_id "MGI:88388"; tag "basic"; tag "exp_conf"; havana_gene "OTTMUSG00000024173.1"; havana_transcript "OTTMUST00000059142.1";
chr6	HAVANA	exon	18214099	18214314	0	+	.	gene_id "ENSMUSG00000041301.16"; transcript_id "ENSMUST00000115406.2"; gene_type "protein_coding"; gene_name "Cftr"; transcript_type "protein_coding"; transcript_name "Cftr-203"; exon_number 4; exon_id "ENSMUSE00000328308.4"; level 1; protein_id "ENSMUSP00000111065.2"; transcript_support_level "5"; mgi_id "MGI:88388"; tag "not_organism_supported"; tag "basic"; tag "exp_conf"; havana_gene "OTTMUSG00000024173.1"; havana_transcript "OTTMUST00000060061.1";
chr6	HAVANA	CDS	18214099	18214314	0	+	0	gene_id "ENSMUSG00000041301.16"; transcript_id "ENSMUST00000115406.2"; gene_type "protein_coding"; gene_name "Cftr"; transcript_type "protein_coding"; transcript_name "Cftr-203"; exon_number 4; exon_id "ENSMUSE00000328308.4"; level 1; protein_id "ENSMUSP00000111065.2"; transcript_support_level "5"; mgi_id "MGI:88388"; tag "not_organism_supported"; tag "basic"; tag "exp_conf"; havana_gene "OTTMUSG00000024173.1"; havana_transcript "OTTMUST00000060061.1";
chr6	ENSEMBL_gcm37	exon	18214099	18214314	6.91294792710186	+	.	gene_id "ENSMUSG00000041301.16"; transcript_id "ENSMUSG00000041301.16_tx_1"; exon_id "chr6_18214099_18214314_+"; exonnum "4"; txlen "6023";
chr6	ENSEMBL_gcm37	exon	18214099	18214314	0.10584244759799	+	.	gene_id "ENSMUSG00000041301.16"; transcript_id "ENSMUSG00000041301.16_tx_10"; exon_id "chr6_18214099_18214314_+"; exonnum "5"; txlen "6549";
chr6	ENSEMBL_gcm37	exon	18214099	18214314	0.0946074227858089	+	.	gene_id "ENSMUSG00000041301.16"; transcript_id "ENSMUSG00000041301.16_tx_11"; exon_id "chr6_18214099_18214314_+"; exonnum "6"; txlen "6566";
chr6	ENSEMBL_gcm37	exon	18214099	18214314	1.51191061783751	+	.	gene_id "ENSMUSG00000041301.16"; transcript_id "ENSMUSG00000041301.16_tx_2"; exon_id "chr6_18214099_18214314_+"; exonnum "4"; txlen "2892";
chr6	ENSEMBL_gcm37	exon	18214099	18214314	1.0773893235703	+	.	gene_id "ENSMUSG00000041301.16"; transcript_id "ENSMUSG00000041301.16_tx_3"; exon_id "chr6_18214099_18214314_+"; exonnum "4"; txlen "6185";
chr6	ENSEMBL_gcm37	exon	18214099	18214314	0.587420209804902	+	.	gene_id "ENSMUSG00000041301.16"; transcript_id "ENSMUSG00000041301.16_tx_4"; exon_id "chr6_18214099_18214314_+"; exonnum "4"; txlen "5933";
chr6	ENSEMBL_gcm37	exon	18214099	18214314	0.562342272508638	+	.	gene_id "ENSMUSG00000041301.16"; transcript_id "ENSMUSG00000041301.16_tx_5"; exon_id "chr6_18214099_18214314_+"; exonnum "5"; txlen "6460";
chr6	ENSEMBL_gcm37	exon	18214099	18214314	0.521761553976607	+	.	gene_id "ENSMUSG00000041301.16"; transcript_id "ENSMUSG00000041301.16_tx_6"; exon_id "chr6_18214099_18214314_+"; exonnum "3"; txlen "6164";
chr6	ENSEMBL_gcm37	exon	18214099	18214314	0.290365120240025	+	.	gene_id "ENSMUSG00000041301.16"; transcript_id "ENSMUSG00000041301.16_tx_7"; exon_id "chr6_18214099_18214314_+"; exonnum "3"; txlen "5912";
chr6	ENSEMBL_gcm37	exon	18214099	18214314	0.164678069008733	+	.	gene_id "ENSMUSG00000041301.16"; transcript_id "ENSMUSG00000041301.16_tx_8"; exon_id "chr6_18214099_18214314_+"; exonnum "5"; txlen "6359";
chr6	ENSEMBL_gcm37	exon	18214099	18214314	0.147802651236765	+	.	gene_id "ENSMUSG00000041301.16"; transcript_id "ENSMUSG00000041301.16_tx_9"; exon_id "chr6_18214099_18214314_+"; exonnum "4"; txlen "6112";
chr6	HAVANA	exon	18220620	18220709	0	+	.	gene_id "ENSMUSG00000041301.16"; transcript_id "ENSMUST00000115405.9"; gene_type "protein_coding"; gene_name "Cftr"; transcript_type "nonsense_mediated_decay"; transcript_name "Cftr-202"; exon_number 5; exon_id "ENSMUSE00000328301.4"; level 2; protein_id "ENSMUSP00000111064.3"; transcript_support_level "5"; mgi_id "MGI:88388"; havana_gene "OTTMUSG00000024173.1"; havana_transcript "OTTMUST00000059144.1";
chr6	HAVANA	CDS	18220620	18220709	0	+	0	gene_id "ENSMUSG00000041301.16"; transcript_id "ENSMUST00000115405.9"; gene_type "protein_coding"; gene_name "Cftr"; transcript_type "nonsense_mediated_decay"; transcript_name "Cftr-202"; exon_number 5; exon_id "ENSMUSE00000328301.4"; level 2; protein_id "ENSMUSP00000111064.3"; transcript_support_level "5"; mgi_id "MGI:88388"; havana_gene "OTTMUSG00000024173.1"; havana_transcript "OTTMUST00000059144.1";
chr6	HAVANA	exon	18220620	18220709	0	+	.	gene_id "ENSMUSG00000041301.16"; transcript_id "ENSMUST00000140407.8"; gene_type "protein_coding"; gene_name "Cftr"; transcript_type "nonsense_mediated_decay"; transcript_name "Cftr-205"; exon_number 5; exon_id "ENSMUSE00000328301.4"; level 2; protein_id "ENSMUSP00000116957.2"; transcript_support_level "5"; mgi_id "MGI:88388"; havana_gene "OTTMUSG00000024173.1"; havana_transcript "OTTMUST00000059145.1";
chr6	HAVANA	CDS	18220620	18220709	0	+	0	gene_id "ENSMUSG00000041301.16"; transcript_id "ENSMUST00000140407.8"; gene_type "protein_coding"; gene_name "Cftr"; transcript_type "nonsense_mediated_decay"; transcript_name "Cftr-205"; exon_number 5; exon_id "ENSMUSE00000328301.4"; level 2; protein_id "ENSMUSP00000116957.2"; transcript_support_level "5"; mgi_id "MGI:88388"; havana_gene "OTTMUSG00000024173.1"; havana_transcript "OTTMUST00000059145.1";
chr6	HAVANA	exon	18220620	18220709	0	+	.	gene_id "ENSMUSG00000041301.16"; transcript_id "ENSMUST00000045706.12"; gene_type "protein_coding"; gene_name "Cftr"; transcript_type "protein_coding"; transcript_name "Cftr-201"; exon_number 5; exon_id "ENSMUSE00000328301.4"; level 2; protein_id "ENSMUSP00000049228.6"; transcript_support_level "1"; mgi_id "MGI:88388"; tag "basic"; tag "Ensembl_canonical"; tag "GENCODE_Primary"; tag "appris_principal_1"; tag "CCDS"; ccdsid "CCDS19930.1"; havana_gene "OTTMUSG00000024173.1"; havana_transcript "OTTMUST00000059141.1";
chr6	HAVANA	CDS	18220620	18220709	0	+	0	gene_id "ENSMUSG00000041301.16"; transcript_id "ENSMUST00000045706.12"; gene_type "protein_coding"; gene_name "Cftr"; transcript_type "protein_coding"; transcript_name "Cftr-201"; exon_number 5; exon_id "ENSMUSE00000328301.4"; level 2; protein_id "ENSMUSP00000049228.6"; transcript_support_level "1"; mgi_id "MGI:88388"; tag "basic"; tag "Ensembl_canonical"; tag "GENCODE_Primary"; tag "appris_principal_1"; tag "CCDS"; ccdsid "CCDS19930.1"; havana_gene "OTTMUSG00000024173.1"; havana_transcript "OTTMUST00000059141.1";
chr6	HAVANA	exon	18220620	18220709	0	+	.	gene_id "ENSMUSG00000041301.16"; transcript_id "ENSMUST00000129452.8"; gene_type "protein_coding"; gene_name "Cftr"; transcript_type "protein_coding"; transcript_name "Cftr-204"; exon_number 5; exon_id "ENSMUSE00000328301.4"; level 1; protein_id "ENSMUSP00000115334.3"; transcript_support_level "1"; mgi_id "MGI:88388"; tag "basic"; tag "exp_conf"; havana_gene "OTTMUSG00000024173.1"; havana_transcript "OTTMUST00000059142.1";
chr6	HAVANA	CDS	18220620	18220709	0	+	0	gene_id "ENSMUSG00000041301.16"; transcript_id "ENSMUST00000129452.8"; gene_type "protein_coding"; gene_name "Cftr"; transcript_type "protein_coding"; transcript_name "Cftr-204"; exon_number 5; exon_id "ENSMUSE00000328301.4"; level 1; protein_id "ENSMUSP00000115334.3"; transcript_support_level "1"; mgi_id "MGI:88388"; tag "basic"; tag "exp_conf"; havana_gene "OTTMUSG00000024173.1"; havana_transcript "OTTMUST00000059142.1";
chr6	ENSEMBL_gcm37	exon	18220620	18220709	6.91294792710186	+	.	gene_id "ENSMUSG00000041301.16"; transcript_id "ENSMUSG00000041301.16_tx_1"; exon_id "chr6_18220620_18220709_+"; exonnum "5"; txlen "6023";
chr6	ENSEMBL_gcm37	exon	18220620	18220709	0.10584244759799	+	.	gene_id "ENSMUSG00000041301.16"; transcript_id "ENSMUSG00000041301.16_tx_10"; exon_id "chr6_18220620_18220709_+"; exonnum "6"; txlen "6549";
chr6	ENSEMBL_gcm37	exon	18220620	18220709	0.0946074227858089	+	.	gene_id "ENSMUSG00000041301.16"; transcript_id "ENSMUSG00000041301.16_tx_11"; exon_id "chr6_18220620_18220709_+"; exonnum "7"; txlen "6566";
chr6	ENSEMBL_gcm37	exon	18220620	18220709	1.51191061783751	+	.	gene_id "ENSMUSG00000041301.16"; transcript_id "ENSMUSG00000041301.16_tx_2"; exon_id "chr6_18220620_18220709_+"; exonnum "5"; txlen "2892";
chr6	ENSEMBL_gcm37	exon	18220620	18220709	0.562342272508638	+	.	gene_id "ENSMUSG00000041301.16"; transcript_id "ENSMUSG00000041301.16_tx_5"; exon_id "chr6_18220620_18220709_+"; exonnum "6"; txlen "6460";
chr6	ENSEMBL_gcm37	exon	18220620	18220709	0.521761553976607	+	.	gene_id "ENSMUSG00000041301.16"; transcript_id "ENSMUSG00000041301.16_tx_6"; exon_id "chr6_18220620_18220709_+"; exonnum "4"; txlen "6164";
chr6	ENSEMBL_gcm37	exon	18220620	18220709	0.290365120240025	+	.	gene_id "ENSMUSG00000041301.16"; transcript_id "ENSMUSG00000041301.16_tx_7"; exon_id "chr6_18220620_18220709_+"; exonnum "4"; txlen "5912";
chr6	ENSEMBL_gcm37	exon	18220620	18220709	0.164678069008733	+	.	gene_id "ENSMUSG00000041301.16"; transcript_id "ENSMUSG00000041301.16_tx_8"; exon_id "chr6_18220620_18220709_+"; exonnum "6"; txlen "6359";
chr6	ENSEMBL_gcm37	exon	18220620	18220709	0.147802651236765	+	.	gene_id "ENSMUSG00000041301.16"; transcript_id "ENSMUSG00000041301.16_tx_9"; exon_id "chr6_18220620_18220709_+"; exonnum "5"; txlen "6112";
chr6	HAVANA	exon	18221469	18221632	0	+	.	gene_id "ENSMUSG00000041301.16"; transcript_id "ENSMUST00000115405.9"; gene_type "protein_coding"; gene_name "Cftr"; transcript_type "nonsense_mediated_decay"; transcript_name "Cftr-202"; exon_number 6; exon_id "ENSMUSE00000328293.4"; level 2; protein_id "ENSMUSP00000111064.3"; transcript_support_level "5"; mgi_id "MGI:88388"; havana_gene "OTTMUSG00000024173.1"; havana_transcript "OTTMUST00000059144.1";
chr6	HAVANA	CDS	18221469	18221632	0	+	0	gene_id "ENSMUSG00000041301.16"; transcript_id "ENSMUST00000115405.9"; gene_type "protein_coding"; gene_name "Cftr"; transcript_type "nonsense_mediated_decay"; transcript_name "Cftr-202"; exon_number 6; exon_id "ENSMUSE00000328293.4"; level 2; protein_id "ENSMUSP00000111064.3"; transcript_support_level "5"; mgi_id "MGI:88388"; havana_gene "OTTMUSG00000024173.1"; havana_transcript "OTTMUST00000059144.1";
chr6	HAVANA	exon	18221469	18221632	0	+	.	gene_id "ENSMUSG00000041301.16"; transcript_id "ENSMUST00000140407.8"; gene_type "protein_coding"; gene_name "Cftr"; transcript_type "nonsense_mediated_decay"; transcript_name "Cftr-205"; exon_number 6; exon_id "ENSMUSE00000328293.4"; level 2; protein_id "ENSMUSP00000116957.2"; transcript_support_level "5"; mgi_id "MGI:88388"; havana_gene "OTTMUSG00000024173.1"; havana_transcript "OTTMUST00000059145.1";
chr6	HAVANA	CDS	18221469	18221632	0	+	0	gene_id "ENSMUSG00000041301.16"; transcript_id "ENSMUST00000140407.8"; gene_type "protein_coding"; gene_name "Cftr"; transcript_type "nonsense_mediated_decay"; transcript_name "Cftr-205"; exon_number 6; exon_id "ENSMUSE00000328293.4"; level 2; protein_id "ENSMUSP00000116957.2"; transcript_support_level "5"; mgi_id "MGI:88388"; havana_gene "OTTMUSG00000024173.1"; havana_transcript "OTTMUST00000059145.1";
chr6	HAVANA	exon	18221469	18221632	0	+	.	gene_id "ENSMUSG00000041301.16"; transcript_id "ENSMUST00000045706.12"; gene_type "protein_coding"; gene_name "Cftr"; transcript_type "protein_coding"; transcript_name "Cftr-201"; exon_number 6; exon_id "ENSMUSE00000328293.4"; level 2; protein_id "ENSMUSP00000049228.6"; transcript_support_level "1"; mgi_id "MGI:88388"; tag "basic"; tag "Ensembl_canonical"; tag "GENCODE_Primary"; tag "appris_principal_1"; tag "CCDS"; ccdsid "CCDS19930.1"; havana_gene "OTTMUSG00000024173.1"; havana_transcript "OTTMUST00000059141.1";
chr6	HAVANA	CDS	18221469	18221632	0	+	0	gene_id "ENSMUSG00000041301.16"; transcript_id "ENSMUST00000045706.12"; gene_type "protein_coding"; gene_name "Cftr"; transcript_type "protein_coding"; transcript_name "Cftr-201"; exon_number 6; exon_id "ENSMUSE00000328293.4"; level 2; protein_id "ENSMUSP00000049228.6"; transcript_support_level "1"; mgi_id "MGI:88388"; tag "basic"; tag "Ensembl_canonical"; tag "GENCODE_Primary"; tag "appris_principal_1"; tag "CCDS"; ccdsid "CCDS19930.1"; havana_gene "OTTMUSG00000024173.1"; havana_transcript "OTTMUST00000059141.1";
chr6	HAVANA	exon	18221469	18221632	0	+	.	gene_id "ENSMUSG00000041301.16"; transcript_id "ENSMUST00000129452.8"; gene_type "protein_coding"; gene_name "Cftr"; transcript_type "protein_coding"; transcript_name "Cftr-204"; exon_number 6; exon_id "ENSMUSE00000328293.4"; level 1; protein_id "ENSMUSP00000115334.3"; transcript_support_level "1"; mgi_id "MGI:88388"; tag "basic"; tag "exp_conf"; havana_gene "OTTMUSG00000024173.1"; havana_transcript "OTTMUST00000059142.1";
chr6	HAVANA	CDS	18221469	18221632	0	+	0	gene_id "ENSMUSG00000041301.16"; transcript_id "ENSMUST00000129452.8"; gene_type "protein_coding"; gene_name "Cftr"; transcript_type "protein_coding"; transcript_name "Cftr-204"; exon_number 6; exon_id "ENSMUSE00000328293.4"; level 1; protein_id "ENSMUSP00000115334.3"; transcript_support_level "1"; mgi_id "MGI:88388"; tag "basic"; tag "exp_conf"; havana_gene "OTTMUSG00000024173.1"; havana_transcript "OTTMUST00000059142.1";
chr6	HAVANA	exon	18221469	18221632	0	+	.	gene_id "ENSMUSG00000041301.16"; transcript_id "ENSMUST00000115406.2"; gene_type "protein_coding"; gene_name "Cftr"; transcript_type "protein_coding"; transcript_name "Cftr-203"; exon_number 5; exon_id "ENSMUSE00000328293.4"; level 1; protein_id "ENSMUSP00000111065.2"; transcript_support_level "5"; mgi_id "MGI:88388"; tag "not_organism_supported"; tag "basic"; tag "exp_conf"; havana_gene "OTTMUSG00000024173.1"; havana_transcript "OTTMUST00000060061.1";
chr6	HAVANA	CDS	18221469	18221632	0	+	0	gene_id "ENSMUSG00000041301.16"; transcript_id "ENSMUST00000115406.2"; gene_type "protein_coding"; gene_name "Cftr"; transcript_type "protein_coding"; transcript_name "Cftr-203"; exon_number 5; exon_id "ENSMUSE00000328293.4"; level 1; protein_id "ENSMUSP00000111065.2"; transcript_support_level "5"; mgi_id "MGI:88388"; tag "not_organism_supported"; tag "basic"; tag "exp_conf"; havana_gene "OTTMUSG00000024173.1"; havana_transcript "OTTMUST00000060061.1";
chr6	ENSEMBL_gcm37	exon	18221469	18221632	6.91294792710186	+	.	gene_id "ENSMUSG00000041301.16"; transcript_id "ENSMUSG00000041301.16_tx_1"; exon_id "chr6_18221469_18221632_+"; exonnum "6"; txlen "6023";
chr6	ENSEMBL_gcm37	exon	18221469	18221632	0.10584244759799	+	.	gene_id "ENSMUSG00000041301.16"; transcript_id "ENSMUSG00000041301.16_tx_10"; exon_id "chr6_18221469_18221632_+"; exonnum "7"; txlen "6549";
chr6	ENSEMBL_gcm37	exon	18221469	18221632	0.0946074227858089	+	.	gene_id "ENSMUSG00000041301.16"; transcript_id "ENSMUSG00000041301.16_tx_11"; exon_id "chr6_18221469_18221632_+"; exonnum "8"; txlen "6566";
chr6	ENSEMBL_gcm37	exon	18221469	18221632	1.51191061783751	+	.	gene_id "ENSMUSG00000041301.16"; transcript_id "ENSMUSG00000041301.16_tx_2"; exon_id "chr6_18221469_18221632_+"; exonnum "6"; txlen "2892";
chr6	ENSEMBL_gcm37	exon	18221469	18221632	1.0773893235703	+	.	gene_id "ENSMUSG00000041301.16"; transcript_id "ENSMUSG00000041301.16_tx_3"; exon_id "chr6_18221469_18221632_+"; exonnum "5"; txlen "6185";
chr6	ENSEMBL_gcm37	exon	18221469	18221632	0.587420209804902	+	.	gene_id "ENSMUSG00000041301.16"; transcript_id "ENSMUSG00000041301.16_tx_4"; exon_id "chr6_18221469_18221632_+"; exonnum "5"; txlen "5933";
chr6	ENSEMBL_gcm37	exon	18221469	18221632	0.562342272508638	+	.	gene_id "ENSMUSG00000041301.16"; transcript_id "ENSMUSG00000041301.16_tx_5"; exon_id "chr6_18221469_18221632_+"; exonnum "7"; txlen "6460";
chr6	ENSEMBL_gcm37	exon	18221469	18221632	0.521761553976607	+	.	gene_id "ENSMUSG00000041301.16"; transcript_id "ENSMUSG00000041301.16_tx_6"; exon_id "chr6_18221469_18221632_+"; exonnum "5"; txlen "6164";
chr6	ENSEMBL_gcm37	exon	18221469	18221632	0.290365120240025	+	.	gene_id "ENSMUSG00000041301.16"; transcript_id "ENSMUSG00000041301.16_tx_7"; exon_id "chr6_18221469_18221632_+"; exonnum "5"; txlen "5912";
chr6	ENSEMBL_gcm37	exon	18221469	18221632	0.164678069008733	+	.	gene_id "ENSMUSG00000041301.16"; transcript_id "ENSMUSG00000041301.16_tx_8"; exon_id "chr6_18221469_18221632_+"; exonnum "7"; txlen "6359";
chr6	ENSEMBL_gcm37	exon	18221469	18221632	0.147802651236765	+	.	gene_id "ENSMUSG00000041301.16"; transcript_id "ENSMUSG00000041301.16_tx_9"; exon_id "chr6_18221469_18221632_+"; exonnum "6"; txlen "6112";
chr6	HAVANA	exon	18222489	18222614	0	+	.	gene_id "ENSMUSG00000041301.16"; transcript_id "ENSMUST00000115405.9"; gene_type "protein_coding"; gene_name "Cftr"; transcript_type "nonsense_mediated_decay"; transcript_name "Cftr-202"; exon_number 7; exon_id "ENSMUSE00000328287.4"; level 2; protein_id "ENSMUSP00000111064.3"; transcript_support_level "5"; mgi_id "MGI:88388"; havana_gene "OTTMUSG00000024173.1"; havana_transcript "OTTMUST00000059144.1";
chr6	HAVANA	CDS	18222489	18222614	0	+	1	gene_id "ENSMUSG00000041301.16"; transcript_id "ENSMUST00000115405.9"; gene_type "protein_coding"; gene_name "Cftr"; transcript_type "nonsense_mediated_decay"; transcript_name "Cftr-202"; exon_number 7; exon_id "ENSMUSE00000328287.4"; level 2; protein_id "ENSMUSP00000111064.3"; transcript_support_level "5"; mgi_id "MGI:88388"; havana_gene "OTTMUSG00000024173.1"; havana_transcript "OTTMUST00000059144.1";
chr6	HAVANA	exon	18222489	18222614	0	+	.	gene_id "ENSMUSG00000041301.16"; transcript_id "ENSMUST00000140407.8"; gene_type "protein_coding"; gene_name "Cftr"; transcript_type "nonsense_mediated_decay"; transcript_name "Cftr-205"; exon_number 7; exon_id "ENSMUSE00000328287.4"; level 2; protein_id "ENSMUSP00000116957.2"; transcript_support_level "5"; mgi_id "MGI:88388"; havana_gene "OTTMUSG00000024173.1"; havana_transcript "OTTMUST00000059145.1";
chr6	HAVANA	CDS	18222489	18222614	0	+	1	gene_id "ENSMUSG00000041301.16"; transcript_id "ENSMUST00000140407.8"; gene_type "protein_coding"; gene_name "Cftr"; transcript_type "nonsense_mediated_decay"; transcript_name "Cftr-205"; exon_number 7; exon_id "ENSMUSE00000328287.4"; level 2; protein_id "ENSMUSP00000116957.2"; transcript_support_level "5"; mgi_id "MGI:88388"; havana_gene "OTTMUSG00000024173.1"; havana_transcript "OTTMUST00000059145.1";
chr6	HAVANA	exon	18222489	18222614	0	+	.	gene_id "ENSMUSG00000041301.16"; transcript_id "ENSMUST00000045706.12"; gene_type "protein_coding"; gene_name "Cftr"; transcript_type "protein_coding"; transcript_name "Cftr-201"; exon_number 7; exon_id "ENSMUSE00000328287.4"; level 2; protein_id "ENSMUSP00000049228.6"; transcript_support_level "1"; mgi_id "MGI:88388"; tag "basic"; tag "Ensembl_canonical"; tag "GENCODE_Primary"; tag "appris_principal_1"; tag "CCDS"; ccdsid "CCDS19930.1"; havana_gene "OTTMUSG00000024173.1"; havana_transcript "OTTMUST00000059141.1";
chr6	HAVANA	CDS	18222489	18222614	0	+	1	gene_id "ENSMUSG00000041301.16"; transcript_id "ENSMUST00000045706.12"; gene_type "protein_coding"; gene_name "Cftr"; transcript_type "protein_coding"; transcript_name "Cftr-201"; exon_number 7; exon_id "ENSMUSE00000328287.4"; level 2; protein_id "ENSMUSP00000049228.6"; transcript_support_level "1"; mgi_id "MGI:88388"; tag "basic"; tag "Ensembl_canonical"; tag "GENCODE_Primary"; tag "appris_principal_1"; tag "CCDS"; ccdsid "CCDS19930.1"; havana_gene "OTTMUSG00000024173.1"; havana_transcript "OTTMUST00000059141.1";
chr6	HAVANA	exon	18222489	18222614	0	+	.	gene_id "ENSMUSG00000041301.16"; transcript_id "ENSMUST00000129452.8"; gene_type "protein_coding"; gene_name "Cftr"; transcript_type "protein_coding"; transcript_name "Cftr-204"; exon_number 7; exon_id "ENSMUSE00000328287.4"; level 1; protein_id "ENSMUSP00000115334.3"; transcript_support_level "1"; mgi_id "MGI:88388"; tag "basic"; tag "exp_conf"; havana_gene "OTTMUSG00000024173.1"; havana_transcript "OTTMUST00000059142.1";
chr6	HAVANA	CDS	18222489	18222614	0	+	1	gene_id "ENSMUSG00000041301.16"; transcript_id "ENSMUST00000129452.8"; gene_type "protein_coding"; gene_name "Cftr"; transcript_type "protein_coding"; transcript_name "Cftr-204"; exon_number 7; exon_id "ENSMUSE00000328287.4"; level 1; protein_id "ENSMUSP00000115334.3"; transcript_support_level "1"; mgi_id "MGI:88388"; tag "basic"; tag "exp_conf"; havana_gene "OTTMUSG00000024173.1"; havana_transcript "OTTMUST00000059142.1";
chr6	HAVANA	exon	18222489	18222614	0	+	.	gene_id "ENSMUSG00000041301.16"; transcript_id "ENSMUST00000115406.2"; gene_type "protein_coding"; gene_name "Cftr"; transcript_type "protein_coding"; transcript_name "Cftr-203"; exon_number 6; exon_id "ENSMUSE00000328287.4"; level 1; protein_id "ENSMUSP00000111065.2"; transcript_support_level "5"; mgi_id "MGI:88388"; tag "not_organism_supported"; tag "basic"; tag "exp_conf"; havana_gene "OTTMUSG00000024173.1"; havana_transcript "OTTMUST00000060061.1";
chr6	HAVANA	CDS	18222489	18222614	0	+	1	gene_id "ENSMUSG00000041301.16"; transcript_id "ENSMUST00000115406.2"; gene_type "protein_coding"; gene_name "Cftr"; transcript_type "protein_coding"; transcript_name "Cftr-203"; exon_number 6; exon_id "ENSMUSE00000328287.4"; level 1; protein_id "ENSMUSP00000111065.2"; transcript_support_level "5"; mgi_id "MGI:88388"; tag "not_organism_supported"; tag "basic"; tag "exp_conf"; havana_gene "OTTMUSG00000024173.1"; havana_transcript "OTTMUST00000060061.1";
chr6	ENSEMBL_gcm37	exon	18222489	18222614	6.91294792710186	+	.	gene_id "ENSMUSG00000041301.16"; transcript_id "ENSMUSG00000041301.16_tx_1"; exon_id "chr6_18222489_18222614_+"; exonnum "7"; txlen "6023";
chr6	ENSEMBL_gcm37	exon	18222489	18222614	0.10584244759799	+	.	gene_id "ENSMUSG00000041301.16"; transcript_id "ENSMUSG00000041301.16_tx_10"; exon_id "chr6_18222489_18222614_+"; exonnum "8"; txlen "6549";
chr6	ENSEMBL_gcm37	exon	18222489	18222614	0.0946074227858089	+	.	gene_id "ENSMUSG00000041301.16"; transcript_id "ENSMUSG00000041301.16_tx_11"; exon_id "chr6_18222489_18222614_+"; exonnum "9"; txlen "6566";
chr6	ENSEMBL_gcm37	exon	18222489	18222614	1.51191061783751	+	.	gene_id "ENSMUSG00000041301.16"; transcript_id "ENSMUSG00000041301.16_tx_2"; exon_id "chr6_18222489_18222614_+"; exonnum "7"; txlen "2892";
chr6	ENSEMBL_gcm37	exon	18222489	18222614	1.0773893235703	+	.	gene_id "ENSMUSG00000041301.16"; transcript_id "ENSMUSG00000041301.16_tx_3"; exon_id "chr6_18222489_18222614_+"; exonnum "6"; txlen "6185";
chr6	ENSEMBL_gcm37	exon	18222489	18222614	0.587420209804902	+	.	gene_id "ENSMUSG00000041301.16"; transcript_id "ENSMUSG00000041301.16_tx_4"; exon_id "chr6_18222489_18222614_+"; exonnum "6"; txlen "5933";
chr6	ENSEMBL_gcm37	exon	18222489	18222614	0.562342272508638	+	.	gene_id "ENSMUSG00000041301.16"; transcript_id "ENSMUSG00000041301.16_tx_5"; exon_id "chr6_18222489_18222614_+"; exonnum "8"; txlen "6460";
chr6	ENSEMBL_gcm37	exon	18222489	18222614	0.521761553976607	+	.	gene_id "ENSMUSG00000041301.16"; transcript_id "ENSMUSG00000041301.16_tx_6"; exon_id "chr6_18222489_18222614_+"; exonnum "6"; txlen "6164";
chr6	ENSEMBL_gcm37	exon	18222489	18222614	0.290365120240025	+	.	gene_id "ENSMUSG00000041301.16"; transcript_id "ENSMUSG00000041301.16_tx_7"; exon_id "chr6_18222489_18222614_+"; exonnum "6"; txlen "5912";
chr6	ENSEMBL_gcm37	exon	18222489	18222614	0.164678069008733	+	.	gene_id "ENSMUSG00000041301.16"; transcript_id "ENSMUSG00000041301.16_tx_8"; exon_id "chr6_18222489_18222614_+"; exonnum "8"; txlen "6359";
chr6	ENSEMBL_gcm37	exon	18222489	18222614	0.147802651236765	+	.	gene_id "ENSMUSG00000041301.16"; transcript_id "ENSMUSG00000041301.16_tx_9"; exon_id "chr6_18222489_18222614_+"; exonnum "7"; txlen "6112";
chr6	HAVANA	exon	18225923	18226169	0	+	.	gene_id "ENSMUSG00000041301.16"; transcript_id "ENSMUST00000115405.9"; gene_type "protein_coding"; gene_name "Cftr"; transcript_type "nonsense_mediated_decay"; transcript_name "Cftr-202"; exon_number 8; exon_id "ENSMUSE00000328280.4"; level 2; protein_id "ENSMUSP00000111064.3"; transcript_support_level "5"; mgi_id "MGI:88388"; havana_gene "OTTMUSG00000024173.1"; havana_transcript "OTTMUST00000059144.1";
chr6	HAVANA	CDS	18225923	18226169	0	+	1	gene_id "ENSMUSG00000041301.16"; transcript_id "ENSMUST00000115405.9"; gene_type "protein_coding"; gene_name "Cftr"; transcript_type "nonsense_mediated_decay"; transcript_name "Cftr-202"; exon_number 8; exon_id "ENSMUSE00000328280.4"; level 2; protein_id "ENSMUSP00000111064.3"; transcript_support_level "5"; mgi_id "MGI:88388"; havana_gene "OTTMUSG00000024173.1"; havana_transcript "OTTMUST00000059144.1";
chr6	HAVANA	exon	18225923	18226169	0	+	.	gene_id "ENSMUSG00000041301.16"; transcript_id "ENSMUST00000140407.8"; gene_type "protein_coding"; gene_name "Cftr"; transcript_type "nonsense_mediated_decay"; transcript_name "Cftr-205"; exon_number 8; exon_id "ENSMUSE00000328280.4"; level 2; protein_id "ENSMUSP00000116957.2"; transcript_support_level "5"; mgi_id "MGI:88388"; havana_gene "OTTMUSG00000024173.1"; havana_transcript "OTTMUST00000059145.1";
chr6	HAVANA	CDS	18225923	18226169	0	+	1	gene_id "ENSMUSG00000041301.16"; transcript_id "ENSMUST00000140407.8"; gene_type "protein_coding"; gene_name "Cftr"; transcript_type "nonsense_mediated_decay"; transcript_name "Cftr-205"; exon_number 8; exon_id "ENSMUSE00000328280.4"; level 2; protein_id "ENSMUSP00000116957.2"; transcript_support_level "5"; mgi_id "MGI:88388"; havana_gene "OTTMUSG00000024173.1"; havana_transcript "OTTMUST00000059145.1";
chr6	HAVANA	exon	18225923	18226169	0	+	.	gene_id "ENSMUSG00000041301.16"; transcript_id "ENSMUST00000045706.12"; gene_type "protein_coding"; gene_name "Cftr"; transcript_type "protein_coding"; transcript_name "Cftr-201"; exon_number 8; exon_id "ENSMUSE00000328280.4"; level 2; protein_id "ENSMUSP00000049228.6"; transcript_support_level "1"; mgi_id "MGI:88388"; tag "basic"; tag "Ensembl_canonical"; tag "GENCODE_Primary"; tag "appris_principal_1"; tag "CCDS"; ccdsid "CCDS19930.1"; havana_gene "OTTMUSG00000024173.1"; havana_transcript "OTTMUST00000059141.1";
chr6	HAVANA	CDS	18225923	18226169	0	+	1	gene_id "ENSMUSG00000041301.16"; transcript_id "ENSMUST00000045706.12"; gene_type "protein_coding"; gene_name "Cftr"; transcript_type "protein_coding"; transcript_name "Cftr-201"; exon_number 8; exon_id "ENSMUSE00000328280.4"; level 2; protein_id "ENSMUSP00000049228.6"; transcript_support_level "1"; mgi_id "MGI:88388"; tag "basic"; tag "Ensembl_canonical"; tag "GENCODE_Primary"; tag "appris_principal_1"; tag "CCDS"; ccdsid "CCDS19930.1"; havana_gene "OTTMUSG00000024173.1"; havana_transcript "OTTMUST00000059141.1";
chr6	HAVANA	exon	18225923	18226169	0	+	.	gene_id "ENSMUSG00000041301.16"; transcript_id "ENSMUST00000129452.8"; gene_type "protein_coding"; gene_name "Cftr"; transcript_type "protein_coding"; transcript_name "Cftr-204"; exon_number 8; exon_id "ENSMUSE00000328280.4"; level 1; protein_id "ENSMUSP00000115334.3"; transcript_support_level "1"; mgi_id "MGI:88388"; tag "basic"; tag "exp_conf"; havana_gene "OTTMUSG00000024173.1"; havana_transcript "OTTMUST00000059142.1";
chr6	HAVANA	CDS	18225923	18226169	0	+	1	gene_id "ENSMUSG00000041301.16"; transcript_id "ENSMUST00000129452.8"; gene_type "protein_coding"; gene_name "Cftr"; transcript_type "protein_coding"; transcript_name "Cftr-204"; exon_number 8; exon_id "ENSMUSE00000328280.4"; level 1; protein_id "ENSMUSP00000115334.3"; transcript_support_level "1"; mgi_id "MGI:88388"; tag "basic"; tag "exp_conf"; havana_gene "OTTMUSG00000024173.1"; havana_transcript "OTTMUST00000059142.1";
chr6	HAVANA	exon	18225923	18226169	0	+	.	gene_id "ENSMUSG00000041301.16"; transcript_id "ENSMUST00000115406.2"; gene_type "protein_coding"; gene_name "Cftr"; transcript_type "protein_coding"; transcript_name "Cftr-203"; exon_number 7; exon_id "ENSMUSE00000328280.4"; level 1; protein_id "ENSMUSP00000111065.2"; transcript_support_level "5"; mgi_id "MGI:88388"; tag "not_organism_supported"; tag "basic"; tag "exp_conf"; havana_gene "OTTMUSG00000024173.1"; havana_transcript "OTTMUST00000060061.1";
chr6	HAVANA	CDS	18225923	18226169	0	+	1	gene_id "ENSMUSG00000041301.16"; transcript_id "ENSMUST00000115406.2"; gene_type "protein_coding"; gene_name "Cftr"; transcript_type "protein_coding"; transcript_name "Cftr-203"; exon_number 7; exon_id "ENSMUSE00000328280.4"; level 1; protein_id "ENSMUSP00000111065.2"; transcript_support_level "5"; mgi_id "MGI:88388"; tag "not_organism_supported"; tag "basic"; tag "exp_conf"; havana_gene "OTTMUSG00000024173.1"; havana_transcript "OTTMUST00000060061.1";
chr6	ENSEMBL_gcm37	exon	18225923	18226169	6.91294792710186	+	.	gene_id "ENSMUSG00000041301.16"; transcript_id "ENSMUSG00000041301.16_tx_1"; exon_id "chr6_18225923_18226169_+"; exonnum "8"; txlen "6023";
chr6	ENSEMBL_gcm37	exon	18225923	18226169	0.10584244759799	+	.	gene_id "ENSMUSG00000041301.16"; transcript_id "ENSMUSG00000041301.16_tx_10"; exon_id "chr6_18225923_18226169_+"; exonnum "9"; txlen "6549";
chr6	ENSEMBL_gcm37	exon	18225923	18226169	0.0946074227858089	+	.	gene_id "ENSMUSG00000041301.16"; transcript_id "ENSMUSG00000041301.16_tx_11"; exon_id "chr6_18225923_18226169_+"; exonnum "10"; txlen "6566";
chr6	ENSEMBL_gcm37	exon	18225923	18226169	1.51191061783751	+	.	gene_id "ENSMUSG00000041301.16"; transcript_id "ENSMUSG00000041301.16_tx_2"; exon_id "chr6_18225923_18226169_+"; exonnum "8"; txlen "2892";
chr6	ENSEMBL_gcm37	exon	18225923	18226169	1.0773893235703	+	.	gene_id "ENSMUSG00000041301.16"; transcript_id "ENSMUSG00000041301.16_tx_3"; exon_id "chr6_18225923_18226169_+"; exonnum "7"; txlen "6185";
chr6	ENSEMBL_gcm37	exon	18225923	18226169	0.587420209804902	+	.	gene_id "ENSMUSG00000041301.16"; transcript_id "ENSMUSG00000041301.16_tx_4"; exon_id "chr6_18225923_18226169_+"; exonnum "7"; txlen "5933";
chr6	ENSEMBL_gcm37	exon	18225923	18226169	0.562342272508638	+	.	gene_id "ENSMUSG00000041301.16"; transcript_id "ENSMUSG00000041301.16_tx_5"; exon_id "chr6_18225923_18226169_+"; exonnum "9"; txlen "6460";
chr6	ENSEMBL_gcm37	exon	18225923	18226169	0.521761553976607	+	.	gene_id "ENSMUSG00000041301.16"; transcript_id "ENSMUSG00000041301.16_tx_6"; exon_id "chr6_18225923_18226169_+"; exonnum "7"; txlen "6164";
chr6	ENSEMBL_gcm37	exon	18225923	18226169	0.290365120240025	+	.	gene_id "ENSMUSG00000041301.16"; transcript_id "ENSMUSG00000041301.16_tx_7"; exon_id "chr6_18225923_18226169_+"; exonnum "7"; txlen "5912";
chr6	ENSEMBL_gcm37	exon	18225923	18226169	0.164678069008733	+	.	gene_id "ENSMUSG00000041301.16"; transcript_id "ENSMUSG00000041301.16_tx_8"; exon_id "chr6_18225923_18226169_+"; exonnum "9"; txlen "6359";
chr6	ENSEMBL_gcm37	exon	18225923	18226169	0.147802651236765	+	.	gene_id "ENSMUSG00000041301.16"; transcript_id "ENSMUSG00000041301.16_tx_9"; exon_id "chr6_18225923_18226169_+"; exonnum "8"; txlen "6112";
chr6	HAVANA	exon	18227926	18228018	0	+	.	gene_id "ENSMUSG00000041301.16"; transcript_id "ENSMUST00000115405.9"; gene_type "protein_coding"; gene_name "Cftr"; transcript_type "nonsense_mediated_decay"; transcript_name "Cftr-202"; exon_number 9; exon_id "ENSMUSE00000328273.4"; level 2; protein_id "ENSMUSP00000111064.3"; transcript_support_level "5"; mgi_id "MGI:88388"; havana_gene "OTTMUSG00000024173.1"; havana_transcript "OTTMUST00000059144.1";
chr6	HAVANA	CDS	18227926	18228018	0	+	0	gene_id "ENSMUSG00000041301.16"; transcript_id "ENSMUST00000115405.9"; gene_type "protein_coding"; gene_name "Cftr"; transcript_type "nonsense_mediated_decay"; transcript_name "Cftr-202"; exon_number 9; exon_id "ENSMUSE00000328273.4"; level 2; protein_id "ENSMUSP00000111064.3"; transcript_support_level "5"; mgi_id "MGI:88388"; havana_gene "OTTMUSG00000024173.1"; havana_transcript "OTTMUST00000059144.1";
chr6	HAVANA	exon	18227926	18228018	0	+	.	gene_id "ENSMUSG00000041301.16"; transcript_id "ENSMUST00000140407.8"; gene_type "protein_coding"; gene_name "Cftr"; transcript_type "nonsense_mediated_decay"; transcript_name "Cftr-205"; exon_number 9; exon_id "ENSMUSE00000328273.4"; level 2; protein_id "ENSMUSP00000116957.2"; transcript_support_level "5"; mgi_id "MGI:88388"; havana_gene "OTTMUSG00000024173.1"; havana_transcript "OTTMUST00000059145.1";
chr6	HAVANA	CDS	18227926	18228018	0	+	0	gene_id "ENSMUSG00000041301.16"; transcript_id "ENSMUST00000140407.8"; gene_type "protein_coding"; gene_name "Cftr"; transcript_type "nonsense_mediated_decay"; transcript_name "Cftr-205"; exon_number 9; exon_id "ENSMUSE00000328273.4"; level 2; protein_id "ENSMUSP00000116957.2"; transcript_support_level "5"; mgi_id "MGI:88388"; havana_gene "OTTMUSG00000024173.1"; havana_transcript "OTTMUST00000059145.1";
chr6	HAVANA	exon	18227926	18228018	0	+	.	gene_id "ENSMUSG00000041301.16"; transcript_id "ENSMUST00000045706.12"; gene_type "protein_coding"; gene_name "Cftr"; transcript_type "protein_coding"; transcript_name "Cftr-201"; exon_number 9; exon_id "ENSMUSE00000328273.4"; level 2; protein_id "ENSMUSP00000049228.6"; transcript_support_level "1"; mgi_id "MGI:88388"; tag "basic"; tag "Ensembl_canonical"; tag "GENCODE_Primary"; tag "appris_principal_1"; tag "CCDS"; ccdsid "CCDS19930.1"; havana_gene "OTTMUSG00000024173.1"; havana_transcript "OTTMUST00000059141.1";
chr6	HAVANA	CDS	18227926	18228018	0	+	0	gene_id "ENSMUSG00000041301.16"; transcript_id "ENSMUST00000045706.12"; gene_type "protein_coding"; gene_name "Cftr"; transcript_type "protein_coding"; transcript_name "Cftr-201"; exon_number 9; exon_id "ENSMUSE00000328273.4"; level 2; protein_id "ENSMUSP00000049228.6"; transcript_support_level "1"; mgi_id "MGI:88388"; tag "basic"; tag "Ensembl_canonical"; tag "GENCODE_Primary"; tag "appris_principal_1"; tag "CCDS"; ccdsid "CCDS19930.1"; havana_gene "OTTMUSG00000024173.1"; havana_transcript "OTTMUST00000059141.1";
chr6	HAVANA	exon	18227926	18228018	0	+	.	gene_id "ENSMUSG00000041301.16"; transcript_id "ENSMUST00000129452.8"; gene_type "protein_coding"; gene_name "Cftr"; transcript_type "protein_coding"; transcript_name "Cftr-204"; exon_number 9; exon_id "ENSMUSE00000328273.4"; level 1; protein_id "ENSMUSP00000115334.3"; transcript_support_level "1"; mgi_id "MGI:88388"; tag "basic"; tag "exp_conf"; havana_gene "OTTMUSG00000024173.1"; havana_transcript "OTTMUST00000059142.1";
chr6	HAVANA	CDS	18227926	18228018	0	+	0	gene_id "ENSMUSG00000041301.16"; transcript_id "ENSMUST00000129452.8"; gene_type "protein_coding"; gene_name "Cftr"; transcript_type "protein_coding"; transcript_name "Cftr-204"; exon_number 9; exon_id "ENSMUSE00000328273.4"; level 1; protein_id "ENSMUSP00000115334.3"; transcript_support_level "1"; mgi_id "MGI:88388"; tag "basic"; tag "exp_conf"; havana_gene "OTTMUSG00000024173.1"; havana_transcript "OTTMUST00000059142.1";
chr6	HAVANA	exon	18227926	18228018	0	+	.	gene_id "ENSMUSG00000041301.16"; transcript_id "ENSMUST00000115406.2"; gene_type "protein_coding"; gene_name "Cftr"; transcript_type "protein_coding"; transcript_name "Cftr-203"; exon_number 8; exon_id "ENSMUSE00000328273.4"; level 1; protein_id "ENSMUSP00000111065.2"; transcript_support_level "5"; mgi_id "MGI:88388"; tag "not_organism_supported"; tag "basic"; tag "exp_conf"; havana_gene "OTTMUSG00000024173.1"; havana_transcript "OTTMUST00000060061.1";
chr6	HAVANA	CDS	18227926	18228018	0	+	0	gene_id "ENSMUSG00000041301.16"; transcript_id "ENSMUST00000115406.2"; gene_type "protein_coding"; gene_name "Cftr"; transcript_type "protein_coding"; transcript_name "Cftr-203"; exon_number 8; exon_id "ENSMUSE00000328273.4"; level 1; protein_id "ENSMUSP00000111065.2"; transcript_support_level "5"; mgi_id "MGI:88388"; tag "not_organism_supported"; tag "basic"; tag "exp_conf"; havana_gene "OTTMUSG00000024173.1"; havana_transcript "OTTMUST00000060061.1";
chr6	ENSEMBL_gcm37	exon	18227926	18228018	6.91294792710186	+	.	gene_id "ENSMUSG00000041301.16"; transcript_id "ENSMUSG00000041301.16_tx_1"; exon_id "chr6_18227926_18228018_+"; exonnum "9"; txlen "6023";
chr6	ENSEMBL_gcm37	exon	18227926	18228018	0.10584244759799	+	.	gene_id "ENSMUSG00000041301.16"; transcript_id "ENSMUSG00000041301.16_tx_10"; exon_id "chr6_18227926_18228018_+"; exonnum "10"; txlen "6549";
chr6	ENSEMBL_gcm37	exon	18227926	18228018	0.0946074227858089	+	.	gene_id "ENSMUSG00000041301.16"; transcript_id "ENSMUSG00000041301.16_tx_11"; exon_id "chr6_18227926_18228018_+"; exonnum "11"; txlen "6566";
chr6	ENSEMBL_gcm37	exon	18227926	18228018	1.51191061783751	+	.	gene_id "ENSMUSG00000041301.16"; transcript_id "ENSMUSG00000041301.16_tx_2"; exon_id "chr6_18227926_18228018_+"; exonnum "9"; txlen "2892";
chr6	ENSEMBL_gcm37	exon	18227926	18228018	1.0773893235703	+	.	gene_id "ENSMUSG00000041301.16"; transcript_id "ENSMUSG00000041301.16_tx_3"; exon_id "chr6_18227926_18228018_+"; exonnum "8"; txlen "6185";
chr6	ENSEMBL_gcm37	exon	18227926	18228018	0.587420209804902	+	.	gene_id "ENSMUSG00000041301.16"; transcript_id "ENSMUSG00000041301.16_tx_4"; exon_id "chr6_18227926_18228018_+"; exonnum "8"; txlen "5933";
chr6	ENSEMBL_gcm37	exon	18227926	18228018	0.562342272508638	+	.	gene_id "ENSMUSG00000041301.16"; transcript_id "ENSMUSG00000041301.16_tx_5"; exon_id "chr6_18227926_18228018_+"; exonnum "10"; txlen "6460";
chr6	ENSEMBL_gcm37	exon	18227926	18228018	0.521761553976607	+	.	gene_id "ENSMUSG00000041301.16"; transcript_id "ENSMUSG00000041301.16_tx_6"; exon_id "chr6_18227926_18228018_+"; exonnum "8"; txlen "6164";
chr6	ENSEMBL_gcm37	exon	18227926	18228018	0.290365120240025	+	.	gene_id "ENSMUSG00000041301.16"; transcript_id "ENSMUSG00000041301.16_tx_7"; exon_id "chr6_18227926_18228018_+"; exonnum "8"; txlen "5912";
chr6	ENSEMBL_gcm37	exon	18227926	18228018	0.164678069008733	+	.	gene_id "ENSMUSG00000041301.16"; transcript_id "ENSMUSG00000041301.16_tx_8"; exon_id "chr6_18227926_18228018_+"; exonnum "10"; txlen "6359";
chr6	ENSEMBL_gcm37	exon	18227926	18228018	0.147802651236765	+	.	gene_id "ENSMUSG00000041301.16"; transcript_id "ENSMUSG00000041301.16_tx_9"; exon_id "chr6_18227926_18228018_+"; exonnum "9"; txlen "6112";
chr6	HAVANA	exon	18229976	18230158	0	+	.	gene_id "ENSMUSG00000041301.16"; transcript_id "ENSMUST00000115405.9"; gene_type "protein_coding"; gene_name "Cftr"; transcript_type "nonsense_mediated_decay"; transcript_name "Cftr-202"; exon_number 10; exon_id "ENSMUSE00000328265.4"; level 2; protein_id "ENSMUSP00000111064.3"; transcript_support_level "5"; mgi_id "MGI:88388"; havana_gene "OTTMUSG00000024173.1"; havana_transcript "OTTMUST00000059144.1";
chr6	HAVANA	CDS	18229976	18230158	0	+	0	gene_id "ENSMUSG00000041301.16"; transcript_id "ENSMUST00000115405.9"; gene_type "protein_coding"; gene_name "Cftr"; transcript_type "nonsense_mediated_decay"; transcript_name "Cftr-202"; exon_number 10; exon_id "ENSMUSE00000328265.4"; level 2; protein_id "ENSMUSP00000111064.3"; transcript_support_level "5"; mgi_id "MGI:88388"; havana_gene "OTTMUSG00000024173.1"; havana_transcript "OTTMUST00000059144.1";
chr6	HAVANA	exon	18229976	18230158	0	+	.	gene_id "ENSMUSG00000041301.16"; transcript_id "ENSMUST00000140407.8"; gene_type "protein_coding"; gene_name "Cftr"; transcript_type "nonsense_mediated_decay"; transcript_name "Cftr-205"; exon_number 10; exon_id "ENSMUSE00000328265.4"; level 2; protein_id "ENSMUSP00000116957.2"; transcript_support_level "5"; mgi_id "MGI:88388"; havana_gene "OTTMUSG00000024173.1"; havana_transcript "OTTMUST00000059145.1";
chr6	HAVANA	CDS	18229976	18230158	0	+	0	gene_id "ENSMUSG00000041301.16"; transcript_id "ENSMUST00000140407.8"; gene_type "protein_coding"; gene_name "Cftr"; transcript_type "nonsense_mediated_decay"; transcript_name "Cftr-205"; exon_number 10; exon_id "ENSMUSE00000328265.4"; level 2; protein_id "ENSMUSP00000116957.2"; transcript_support_level "5"; mgi_id "MGI:88388"; havana_gene "OTTMUSG00000024173.1"; havana_transcript "OTTMUST00000059145.1";
chr6	HAVANA	exon	18229976	18230158	0	+	.	gene_id "ENSMUSG00000041301.16"; transcript_id "ENSMUST00000045706.12"; gene_type "protein_coding"; gene_name "Cftr"; transcript_type "protein_coding"; transcript_name "Cftr-201"; exon_number 10; exon_id "ENSMUSE00000328265.4"; level 2; protein_id "ENSMUSP00000049228.6"; transcript_support_level "1"; mgi_id "MGI:88388"; tag "basic"; tag "Ensembl_canonical"; tag "GENCODE_Primary"; tag "appris_principal_1"; tag "CCDS"; ccdsid "CCDS19930.1"; havana_gene "OTTMUSG00000024173.1"; havana_transcript "OTTMUST00000059141.1";
chr6	HAVANA	CDS	18229976	18230158	0	+	0	gene_id "ENSMUSG00000041301.16"; transcript_id "ENSMUST00000045706.12"; gene_type "protein_coding"; gene_name "Cftr"; transcript_type "protein_coding"; transcript_name "Cftr-201"; exon_number 10; exon_id "ENSMUSE00000328265.4"; level 2; protein_id "ENSMUSP00000049228.6"; transcript_support_level "1"; mgi_id "MGI:88388"; tag "basic"; tag "Ensembl_canonical"; tag "GENCODE_Primary"; tag "appris_principal_1"; tag "CCDS"; ccdsid "CCDS19930.1"; havana_gene "OTTMUSG00000024173.1"; havana_transcript "OTTMUST00000059141.1";
chr6	HAVANA	exon	18229976	18230158	0	+	.	gene_id "ENSMUSG00000041301.16"; transcript_id "ENSMUST00000129452.8"; gene_type "protein_coding"; gene_name "Cftr"; transcript_type "protein_coding"; transcript_name "Cftr-204"; exon_number 10; exon_id "ENSMUSE00000328265.4"; level 1; protein_id "ENSMUSP00000115334.3"; transcript_support_level "1"; mgi_id "MGI:88388"; tag "basic"; tag "exp_conf"; havana_gene "OTTMUSG00000024173.1"; havana_transcript "OTTMUST00000059142.1";
chr6	HAVANA	CDS	18229976	18230158	0	+	0	gene_id "ENSMUSG00000041301.16"; transcript_id "ENSMUST00000129452.8"; gene_type "protein_coding"; gene_name "Cftr"; transcript_type "protein_coding"; transcript_name "Cftr-204"; exon_number 10; exon_id "ENSMUSE00000328265.4"; level 1; protein_id "ENSMUSP00000115334.3"; transcript_support_level "1"; mgi_id "MGI:88388"; tag "basic"; tag "exp_conf"; havana_gene "OTTMUSG00000024173.1"; havana_transcript "OTTMUST00000059142.1";
chr6	HAVANA	exon	18229976	18230158	0	+	.	gene_id "ENSMUSG00000041301.16"; transcript_id "ENSMUST00000115406.2"; gene_type "protein_coding"; gene_name "Cftr"; transcript_type "protein_coding"; transcript_name "Cftr-203"; exon_number 9; exon_id "ENSMUSE00000328265.4"; level 1; protein_id "ENSMUSP00000111065.2"; transcript_support_level "5"; mgi_id "MGI:88388"; tag "not_organism_supported"; tag "basic"; tag "exp_conf"; havana_gene "OTTMUSG00000024173.1"; havana_transcript "OTTMUST00000060061.1";
chr6	HAVANA	CDS	18229976	18230158	0	+	0	gene_id "ENSMUSG00000041301.16"; transcript_id "ENSMUST00000115406.2"; gene_type "protein_coding"; gene_name "Cftr"; transcript_type "protein_coding"; transcript_name "Cftr-203"; exon_number 9; exon_id "ENSMUSE00000328265.4"; level 1; protein_id "ENSMUSP00000111065.2"; transcript_support_level "5"; mgi_id "MGI:88388"; tag "not_organism_supported"; tag "basic"; tag "exp_conf"; havana_gene "OTTMUSG00000024173.1"; havana_transcript "OTTMUST00000060061.1";
chr6	ENSEMBL_gcm37	exon	18229976	18230158	6.91294792710186	+	.	gene_id "ENSMUSG00000041301.16"; transcript_id "ENSMUSG00000041301.16_tx_1"; exon_id "chr6_18229976_18230158_+"; exonnum "10"; txlen "6023";
chr6	ENSEMBL_gcm37	exon	18229976	18230158	0.10584244759799	+	.	gene_id "ENSMUSG00000041301.16"; transcript_id "ENSMUSG00000041301.16_tx_10"; exon_id "chr6_18229976_18230158_+"; exonnum "11"; txlen "6549";
chr6	ENSEMBL_gcm37	exon	18229976	18230158	0.0946074227858089	+	.	gene_id "ENSMUSG00000041301.16"; transcript_id "ENSMUSG00000041301.16_tx_11"; exon_id "chr6_18229976_18230158_+"; exonnum "12"; txlen "6566";
chr6	ENSEMBL_gcm37	exon	18229976	18230158	1.51191061783751	+	.	gene_id "ENSMUSG00000041301.16"; transcript_id "ENSMUSG00000041301.16_tx_2"; exon_id "chr6_18229976_18230158_+"; exonnum "10"; txlen "2892";
chr6	ENSEMBL_gcm37	exon	18229976	18230158	1.0773893235703	+	.	gene_id "ENSMUSG00000041301.16"; transcript_id "ENSMUSG00000041301.16_tx_3"; exon_id "chr6_18229976_18230158_+"; exonnum "9"; txlen "6185";
chr6	ENSEMBL_gcm37	exon	18229976	18230158	0.587420209804902	+	.	gene_id "ENSMUSG00000041301.16"; transcript_id "ENSMUSG00000041301.16_tx_4"; exon_id "chr6_18229976_18230158_+"; exonnum "9"; txlen "5933";
chr6	ENSEMBL_gcm37	exon	18229976	18230158	0.562342272508638	+	.	gene_id "ENSMUSG00000041301.16"; transcript_id "ENSMUSG00000041301.16_tx_5"; exon_id "chr6_18229976_18230158_+"; exonnum "11"; txlen "6460";
chr6	ENSEMBL_gcm37	exon	18229976	18230158	0.521761553976607	+	.	gene_id "ENSMUSG00000041301.16"; transcript_id "ENSMUSG00000041301.16_tx_6"; exon_id "chr6_18229976_18230158_+"; exonnum "9"; txlen "6164";
chr6	ENSEMBL_gcm37	exon	18229976	18230158	0.290365120240025	+	.	gene_id "ENSMUSG00000041301.16"; transcript_id "ENSMUSG00000041301.16_tx_7"; exon_id "chr6_18229976_18230158_+"; exonnum "9"; txlen "5912";
chr6	ENSEMBL_gcm37	exon	18229976	18230158	0.164678069008733	+	.	gene_id "ENSMUSG00000041301.16"; transcript_id "ENSMUSG00000041301.16_tx_8"; exon_id "chr6_18229976_18230158_+"; exonnum "11"; txlen "6359";
chr6	ENSEMBL_gcm37	exon	18229976	18230158	0.147802651236765	+	.	gene_id "ENSMUSG00000041301.16"; transcript_id "ENSMUSG00000041301.16_tx_9"; exon_id "chr6_18229976_18230158_+"; exonnum "10"; txlen "6112";
chr6	HAVANA	exon	18235155	18235346	0	+	.	gene_id "ENSMUSG00000041301.16"; transcript_id "ENSMUST00000115405.9"; gene_type "protein_coding"; gene_name "Cftr"; transcript_type "nonsense_mediated_decay"; transcript_name "Cftr-202"; exon_number 11; exon_id "ENSMUSE00000328255.4"; level 2; protein_id "ENSMUSP00000111064.3"; transcript_support_level "5"; mgi_id "MGI:88388"; havana_gene "OTTMUSG00000024173.1"; havana_transcript "OTTMUST00000059144.1";
chr6	HAVANA	CDS	18235155	18235346	0	+	0	gene_id "ENSMUSG00000041301.16"; transcript_id "ENSMUST00000115405.9"; gene_type "protein_coding"; gene_name "Cftr"; transcript_type "nonsense_mediated_decay"; transcript_name "Cftr-202"; exon_number 11; exon_id "ENSMUSE00000328255.4"; level 2; protein_id "ENSMUSP00000111064.3"; transcript_support_level "5"; mgi_id "MGI:88388"; havana_gene "OTTMUSG00000024173.1"; havana_transcript "OTTMUST00000059144.1";
chr6	HAVANA	exon	18235155	18235346	0	+	.	gene_id "ENSMUSG00000041301.16"; transcript_id "ENSMUST00000140407.8"; gene_type "protein_coding"; gene_name "Cftr"; transcript_type "nonsense_mediated_decay"; transcript_name "Cftr-205"; exon_number 11; exon_id "ENSMUSE00000328255.4"; level 2; protein_id "ENSMUSP00000116957.2"; transcript_support_level "5"; mgi_id "MGI:88388"; havana_gene "OTTMUSG00000024173.1"; havana_transcript "OTTMUST00000059145.1";
chr6	HAVANA	CDS	18235155	18235346	0	+	0	gene_id "ENSMUSG00000041301.16"; transcript_id "ENSMUST00000140407.8"; gene_type "protein_coding"; gene_name "Cftr"; transcript_type "nonsense_mediated_decay"; transcript_name "Cftr-205"; exon_number 11; exon_id "ENSMUSE00000328255.4"; level 2; protein_id "ENSMUSP00000116957.2"; transcript_support_level "5"; mgi_id "MGI:88388"; havana_gene "OTTMUSG00000024173.1"; havana_transcript "OTTMUST00000059145.1";
chr6	HAVANA	exon	18235155	18235346	0	+	.	gene_id "ENSMUSG00000041301.16"; transcript_id "ENSMUST00000045706.12"; gene_type "protein_coding"; gene_name "Cftr"; transcript_type "protein_coding"; transcript_name "Cftr-201"; exon_number 11; exon_id "ENSMUSE00000328255.4"; level 2; protein_id "ENSMUSP00000049228.6"; transcript_support_level "1"; mgi_id "MGI:88388"; tag "basic"; tag "Ensembl_canonical"; tag "GENCODE_Primary"; tag "appris_principal_1"; tag "CCDS"; ccdsid "CCDS19930.1"; havana_gene "OTTMUSG00000024173.1"; havana_transcript "OTTMUST00000059141.1";
chr6	HAVANA	CDS	18235155	18235346	0	+	0	gene_id "ENSMUSG00000041301.16"; transcript_id "ENSMUST00000045706.12"; gene_type "protein_coding"; gene_name "Cftr"; transcript_type "protein_coding"; transcript_name "Cftr-201"; exon_number 11; exon_id "ENSMUSE00000328255.4"; level 2; protein_id "ENSMUSP00000049228.6"; transcript_support_level "1"; mgi_id "MGI:88388"; tag "basic"; tag "Ensembl_canonical"; tag "GENCODE_Primary"; tag "appris_principal_1"; tag "CCDS"; ccdsid "CCDS19930.1"; havana_gene "OTTMUSG00000024173.1"; havana_transcript "OTTMUST00000059141.1";
chr6	HAVANA	exon	18235155	18235346	0	+	.	gene_id "ENSMUSG00000041301.16"; transcript_id "ENSMUST00000129452.8"; gene_type "protein_coding"; gene_name "Cftr"; transcript_type "protein_coding"; transcript_name "Cftr-204"; exon_number 11; exon_id "ENSMUSE00000328255.4"; level 1; protein_id "ENSMUSP00000115334.3"; transcript_support_level "1"; mgi_id "MGI:88388"; tag "basic"; tag "exp_conf"; havana_gene "OTTMUSG00000024173.1"; havana_transcript "OTTMUST00000059142.1";
chr6	HAVANA	CDS	18235155	18235346	0	+	0	gene_id "ENSMUSG00000041301.16"; transcript_id "ENSMUST00000129452.8"; gene_type "protein_coding"; gene_name "Cftr"; transcript_type "protein_coding"; transcript_name "Cftr-204"; exon_number 11; exon_id "ENSMUSE00000328255.4"; level 1; protein_id "ENSMUSP00000115334.3"; transcript_support_level "1"; mgi_id "MGI:88388"; tag "basic"; tag "exp_conf"; havana_gene "OTTMUSG00000024173.1"; havana_transcript "OTTMUST00000059142.1";
chr6	HAVANA	exon	18235155	18235346	0	+	.	gene_id "ENSMUSG00000041301.16"; transcript_id "ENSMUST00000115406.2"; gene_type "protein_coding"; gene_name "Cftr"; transcript_type "protein_coding"; transcript_name "Cftr-203"; exon_number 10; exon_id "ENSMUSE00000328255.4"; level 1; protein_id "ENSMUSP00000111065.2"; transcript_support_level "5"; mgi_id "MGI:88388"; tag "not_organism_supported"; tag "basic"; tag "exp_conf"; havana_gene "OTTMUSG00000024173.1"; havana_transcript "OTTMUST00000060061.1";
chr6	HAVANA	CDS	18235155	18235346	0	+	0	gene_id "ENSMUSG00000041301.16"; transcript_id "ENSMUST00000115406.2"; gene_type "protein_coding"; gene_name "Cftr"; transcript_type "protein_coding"; transcript_name "Cftr-203"; exon_number 10; exon_id "ENSMUSE00000328255.4"; level 1; protein_id "ENSMUSP00000111065.2"; transcript_support_level "5"; mgi_id "MGI:88388"; tag "not_organism_supported"; tag "basic"; tag "exp_conf"; havana_gene "OTTMUSG00000024173.1"; havana_transcript "OTTMUST00000060061.1";
chr6	ENSEMBL_gcm37	exon	18235155	18235346	6.91294792710186	+	.	gene_id "ENSMUSG00000041301.16"; transcript_id "ENSMUSG00000041301.16_tx_1"; exon_id "chr6_18235155_18235346_+"; exonnum "11"; txlen "6023";
chr6	ENSEMBL_gcm37	exon	18235155	18235346	0.10584244759799	+	.	gene_id "ENSMUSG00000041301.16"; transcript_id "ENSMUSG00000041301.16_tx_10"; exon_id "chr6_18235155_18235346_+"; exonnum "12"; txlen "6549";
chr6	ENSEMBL_gcm37	exon	18235155	18235346	0.0946074227858089	+	.	gene_id "ENSMUSG00000041301.16"; transcript_id "ENSMUSG00000041301.16_tx_11"; exon_id "chr6_18235155_18235346_+"; exonnum "13"; txlen "6566";
chr6	ENSEMBL_gcm37	exon	18235155	18235346	1.51191061783751	+	.	gene_id "ENSMUSG00000041301.16"; transcript_id "ENSMUSG00000041301.16_tx_2"; exon_id "chr6_18235155_18235346_+"; exonnum "11"; txlen "2892";
chr6	ENSEMBL_gcm37	exon	18235155	18235346	1.0773893235703	+	.	gene_id "ENSMUSG00000041301.16"; transcript_id "ENSMUSG00000041301.16_tx_3"; exon_id "chr6_18235155_18235346_+"; exonnum "10"; txlen "6185";
chr6	ENSEMBL_gcm37	exon	18235155	18235346	0.587420209804902	+	.	gene_id "ENSMUSG00000041301.16"; transcript_id "ENSMUSG00000041301.16_tx_4"; exon_id "chr6_18235155_18235346_+"; exonnum "10"; txlen "5933";
chr6	ENSEMBL_gcm37	exon	18235155	18235346	0.562342272508638	+	.	gene_id "ENSMUSG00000041301.16"; transcript_id "ENSMUSG00000041301.16_tx_5"; exon_id "chr6_18235155_18235346_+"; exonnum "12"; txlen "6460";
chr6	ENSEMBL_gcm37	exon	18235155	18235346	0.521761553976607	+	.	gene_id "ENSMUSG00000041301.16"; transcript_id "ENSMUSG00000041301.16_tx_6"; exon_id "chr6_18235155_18235346_+"; exonnum "10"; txlen "6164";
chr6	ENSEMBL_gcm37	exon	18235155	18235346	0.290365120240025	+	.	gene_id "ENSMUSG00000041301.16"; transcript_id "ENSMUSG00000041301.16_tx_7"; exon_id "chr6_18235155_18235346_+"; exonnum "10"; txlen "5912";
chr6	ENSEMBL_gcm37	exon	18235155	18235346	0.164678069008733	+	.	gene_id "ENSMUSG00000041301.16"; transcript_id "ENSMUSG00000041301.16_tx_8"; exon_id "chr6_18235155_18235346_+"; exonnum "12"; txlen "6359";
chr6	ENSEMBL_gcm37	exon	18235155	18235346	0.147802651236765	+	.	gene_id "ENSMUSG00000041301.16"; transcript_id "ENSMUSG00000041301.16_tx_9"; exon_id "chr6_18235155_18235346_+"; exonnum "11"; txlen "6112";
chr6	HAVANA	CDS	18235457	18235459	0	+	0	gene_id "ENSMUSG00000041301.16"; transcript_id "ENSMUST00000129452.8"; gene_type "protein_coding"; gene_name "Cftr"; transcript_type "protein_coding"; transcript_name "Cftr-204"; exon_number 12; exon_id "ENSMUSE00000799760.2"; level 1; protein_id "ENSMUSP00000115334.3"; transcript_support_level "1"; mgi_id "MGI:88388"; tag "basic"; tag "exp_conf"; havana_gene "OTTMUSG00000024173.1"; havana_transcript "OTTMUST00000059142.1";
chr6	HAVANA	exon	18235457	18236654	0	+	.	gene_id "ENSMUSG00000041301.16"; transcript_id "ENSMUST00000129452.8"; gene_type "protein_coding"; gene_name "Cftr"; transcript_type "protein_coding"; transcript_name "Cftr-204"; exon_number 12; exon_id "ENSMUSE00000799760.2"; level 1; protein_id "ENSMUSP00000115334.3"; transcript_support_level "1"; mgi_id "MGI:88388"; tag "basic"; tag "exp_conf"; havana_gene "OTTMUSG00000024173.1"; havana_transcript "OTTMUST00000059142.1";
chr6	ENSEMBL_gcm37	exon	18235457	18236654	1.51191061783751	+	.	gene_id "ENSMUSG00000041301.16"; transcript_id "ENSMUSG00000041301.16_tx_2"; exon_id "chr6_18235457_18236654_+"; exonnum "12"; txlen "2892";
chr6	HAVANA	stop_codon	18235460	18235462	0	+	0	gene_id "ENSMUSG00000041301.16"; transcript_id "ENSMUST00000129452.8"; gene_type "protein_coding"; gene_name "Cftr"; transcript_type "protein_coding"; transcript_name "Cftr-204"; exon_number 12; exon_id "ENSMUSE00000799760.2"; level 1; protein_id "ENSMUSP00000115334.3"; transcript_support_level "1"; mgi_id "MGI:88388"; tag "basic"; tag "exp_conf"; havana_gene "OTTMUSG00000024173.1"; havana_transcript "OTTMUST00000059142.1";
chr6	HAVANA	UTR	18235460	18236654	0	+	.	gene_id "ENSMUSG00000041301.16"; transcript_id "ENSMUST00000129452.8"; gene_type "protein_coding"; gene_name "Cftr"; transcript_type "protein_coding"; transcript_name "Cftr-204"; exon_number 12; exon_id "ENSMUSE00000799760.2"; level 1; protein_id "ENSMUSP00000115334.3"; transcript_support_level "1"; mgi_id "MGI:88388"; tag "basic"; tag "exp_conf"; havana_gene "OTTMUSG00000024173.1"; havana_transcript "OTTMUST00000059142.1";
chr6	HAVANA	exon	18255223	18255473	0	+	.	gene_id "ENSMUSG00000041301.16"; transcript_id "ENSMUST00000140532.2"; gene_type "protein_coding"; gene_name "Cftr"; transcript_type "retained_intron"; transcript_name "Cftr-206"; exon_number 1; exon_id "ENSMUSE00000724207.2"; level 2; transcript_support_level "1"; mgi_id "MGI:88388"; havana_gene "OTTMUSG00000024173.1"; havana_transcript "OTTMUST00000059143.1";
chr6	HAVANA	transcript	18255223	18268129	0	+	.	gene_id "ENSMUSG00000041301.16"; transcript_id "ENSMUST00000140532.2"; gene_type "protein_coding"; gene_name "Cftr"; transcript_type "retained_intron"; transcript_name "Cftr-206"; level 2; transcript_support_level "1"; mgi_id "MGI:88388"; havana_gene "OTTMUSG00000024173.1"; havana_transcript "OTTMUST00000059143.1";
chr6	HAVANA	exon	18255379	18255473	0	+	.	gene_id "ENSMUSG00000041301.16"; transcript_id "ENSMUST00000115405.9"; gene_type "protein_coding"; gene_name "Cftr"; transcript_type "nonsense_mediated_decay"; transcript_name "Cftr-202"; exon_number 12; exon_id "ENSMUSE00000328250.4"; level 2; protein_id "ENSMUSP00000111064.3"; transcript_support_level "5"; mgi_id "MGI:88388"; havana_gene "OTTMUSG00000024173.1"; havana_transcript "OTTMUST00000059144.1";
chr6	HAVANA	CDS	18255379	18255473	0	+	0	gene_id "ENSMUSG00000041301.16"; transcript_id "ENSMUST00000115405.9"; gene_type "protein_coding"; gene_name "Cftr"; transcript_type "nonsense_mediated_decay"; transcript_name "Cftr-202"; exon_number 12; exon_id "ENSMUSE00000328250.4"; level 2; protein_id "ENSMUSP00000111064.3"; transcript_support_level "5"; mgi_id "MGI:88388"; havana_gene "OTTMUSG00000024173.1"; havana_transcript "OTTMUST00000059144.1";
chr6	HAVANA	exon	18255379	18255473	0	+	.	gene_id "ENSMUSG00000041301.16"; transcript_id "ENSMUST00000140407.8"; gene_type "protein_coding"; gene_name "Cftr"; transcript_type "nonsense_mediated_decay"; transcript_name "Cftr-205"; exon_number 12; exon_id "ENSMUSE00000328250.4"; level 2; protein_id "ENSMUSP00000116957.2"; transcript_support_level "5"; mgi_id "MGI:88388"; havana_gene "OTTMUSG00000024173.1"; havana_transcript "OTTMUST00000059145.1";
chr6	HAVANA	CDS	18255379	18255473	0	+	0	gene_id "ENSMUSG00000041301.16"; transcript_id "ENSMUST00000140407.8"; gene_type "protein_coding"; gene_name "Cftr"; transcript_type "nonsense_mediated_decay"; transcript_name "Cftr-205"; exon_number 12; exon_id "ENSMUSE00000328250.4"; level 2; protein_id "ENSMUSP00000116957.2"; transcript_support_level "5"; mgi_id "MGI:88388"; havana_gene "OTTMUSG00000024173.1"; havana_transcript "OTTMUST00000059145.1";
chr6	HAVANA	exon	18255379	18255473	0	+	.	gene_id "ENSMUSG00000041301.16"; transcript_id "ENSMUST00000045706.12"; gene_type "protein_coding"; gene_name "Cftr"; transcript_type "protein_coding"; transcript_name "Cftr-201"; exon_number 12; exon_id "ENSMUSE00000328250.4"; level 2; protein_id "ENSMUSP00000049228.6"; transcript_support_level "1"; mgi_id "MGI:88388"; tag "basic"; tag "Ensembl_canonical"; tag "GENCODE_Primary"; tag "appris_principal_1"; tag "CCDS"; ccdsid "CCDS19930.1"; havana_gene "OTTMUSG00000024173.1"; havana_transcript "OTTMUST00000059141.1";
chr6	HAVANA	CDS	18255379	18255473	0	+	0	gene_id "ENSMUSG00000041301.16"; transcript_id "ENSMUST00000045706.12"; gene_type "protein_coding"; gene_name "Cftr"; transcript_type "protein_coding"; transcript_name "Cftr-201"; exon_number 12; exon_id "ENSMUSE00000328250.4"; level 2; protein_id "ENSMUSP00000049228.6"; transcript_support_level "1"; mgi_id "MGI:88388"; tag "basic"; tag "Ensembl_canonical"; tag "GENCODE_Primary"; tag "appris_principal_1"; tag "CCDS"; ccdsid "CCDS19930.1"; havana_gene "OTTMUSG00000024173.1"; havana_transcript "OTTMUST00000059141.1";
chr6	HAVANA	exon	18255379	18255473	0	+	.	gene_id "ENSMUSG00000041301.16"; transcript_id "ENSMUST00000115406.2"; gene_type "protein_coding"; gene_name "Cftr"; transcript_type "protein_coding"; transcript_name "Cftr-203"; exon_number 11; exon_id "ENSMUSE00000328250.4"; level 1; protein_id "ENSMUSP00000111065.2"; transcript_support_level "5"; mgi_id "MGI:88388"; tag "not_organism_supported"; tag "basic"; tag "exp_conf"; havana_gene "OTTMUSG00000024173.1"; havana_transcript "OTTMUST00000060061.1";
chr6	HAVANA	CDS	18255379	18255473	0	+	0	gene_id "ENSMUSG00000041301.16"; transcript_id "ENSMUST00000115406.2"; gene_type "protein_coding"; gene_name "Cftr"; transcript_type "protein_coding"; transcript_name "Cftr-203"; exon_number 11; exon_id "ENSMUSE00000328250.4"; level 1; protein_id "ENSMUSP00000111065.2"; transcript_support_level "5"; mgi_id "MGI:88388"; tag "not_organism_supported"; tag "basic"; tag "exp_conf"; havana_gene "OTTMUSG00000024173.1"; havana_transcript "OTTMUST00000060061.1";
chr6	ENSEMBL_gcm37	exon	18255379	18255473	6.91294792710186	+	.	gene_id "ENSMUSG00000041301.16"; transcript_id "ENSMUSG00000041301.16_tx_1"; exon_id "chr6_18255379_18255473_+"; exonnum "12"; txlen "6023";
chr6	ENSEMBL_gcm37	exon	18255379	18255473	0.10584244759799	+	.	gene_id "ENSMUSG00000041301.16"; transcript_id "ENSMUSG00000041301.16_tx_10"; exon_id "chr6_18255379_18255473_+"; exonnum "13"; txlen "6549";
chr6	ENSEMBL_gcm37	exon	18255379	18255473	0.0946074227858089	+	.	gene_id "ENSMUSG00000041301.16"; transcript_id "ENSMUSG00000041301.16_tx_11"; exon_id "chr6_18255379_18255473_+"; exonnum "14"; txlen "6566";
chr6	ENSEMBL_gcm37	exon	18255379	18255473	1.0773893235703	+	.	gene_id "ENSMUSG00000041301.16"; transcript_id "ENSMUSG00000041301.16_tx_3"; exon_id "chr6_18255379_18255473_+"; exonnum "11"; txlen "6185";
chr6	ENSEMBL_gcm37	exon	18255379	18255473	0.587420209804902	+	.	gene_id "ENSMUSG00000041301.16"; transcript_id "ENSMUSG00000041301.16_tx_4"; exon_id "chr6_18255379_18255473_+"; exonnum "11"; txlen "5933";
chr6	ENSEMBL_gcm37	exon	18255379	18255473	0.562342272508638	+	.	gene_id "ENSMUSG00000041301.16"; transcript_id "ENSMUSG00000041301.16_tx_5"; exon_id "chr6_18255379_18255473_+"; exonnum "13"; txlen "6460";
chr6	ENSEMBL_gcm37	exon	18255379	18255473	0.521761553976607	+	.	gene_id "ENSMUSG00000041301.16"; transcript_id "ENSMUSG00000041301.16_tx_6"; exon_id "chr6_18255379_18255473_+"; exonnum "11"; txlen "6164";
chr6	ENSEMBL_gcm37	exon	18255379	18255473	0.290365120240025	+	.	gene_id "ENSMUSG00000041301.16"; transcript_id "ENSMUSG00000041301.16_tx_7"; exon_id "chr6_18255379_18255473_+"; exonnum "11"; txlen "5912";
chr6	ENSEMBL_gcm37	exon	18255379	18255473	0.164678069008733	+	.	gene_id "ENSMUSG00000041301.16"; transcript_id "ENSMUSG00000041301.16_tx_8"; exon_id "chr6_18255379_18255473_+"; exonnum "13"; txlen "6359";
chr6	ENSEMBL_gcm37	exon	18255379	18255473	0.147802651236765	+	.	gene_id "ENSMUSG00000041301.16"; transcript_id "ENSMUSG00000041301.16_tx_9"; exon_id "chr6_18255379_18255473_+"; exonnum "12"; txlen "6112";
chr6	HAVANA	CDS	18255933	18255981	0	+	1	gene_id "ENSMUSG00000041301.16"; transcript_id "ENSMUST00000140407.8"; gene_type "protein_coding"; gene_name "Cftr"; transcript_type "nonsense_mediated_decay"; transcript_name "Cftr-205"; exon_number 13; exon_id "ENSMUSE00000830687.2"; level 2; protein_id "ENSMUSP00000116957.2"; transcript_support_level "5"; mgi_id "MGI:88388"; havana_gene "OTTMUSG00000024173.1"; havana_transcript "OTTMUST00000059145.1";
chr6	HAVANA	exon	18255933	18256040	0	+	.	gene_id "ENSMUSG00000041301.16"; transcript_id "ENSMUST00000140407.8"; gene_type "protein_coding"; gene_name "Cftr"; transcript_type "nonsense_mediated_decay"; transcript_name "Cftr-205"; exon_number 13; exon_id "ENSMUSE00000830687.2"; level 2; protein_id "ENSMUSP00000116957.2"; transcript_support_level "5"; mgi_id "MGI:88388"; havana_gene "OTTMUSG00000024173.1"; havana_transcript "OTTMUST00000059145.1";
chr6	HAVANA	exon	18255952	18256040	0	+	.	gene_id "ENSMUSG00000041301.16"; transcript_id "ENSMUST00000115405.9"; gene_type "protein_coding"; gene_name "Cftr"; transcript_type "nonsense_mediated_decay"; transcript_name "Cftr-202"; exon_number 13; exon_id "ENSMUSE00001237261.2"; level 2; protein_id "ENSMUSP00000111064.3"; transcript_support_level "5"; mgi_id "MGI:88388"; havana_gene "OTTMUSG00000024173.1"; havana_transcript "OTTMUST00000059144.1";
chr6	HAVANA	CDS	18255952	18256040	0	+	1	gene_id "ENSMUSG00000041301.16"; transcript_id "ENSMUST00000115405.9"; gene_type "protein_coding"; gene_name "Cftr"; transcript_type "nonsense_mediated_decay"; transcript_name "Cftr-202"; exon_number 13; exon_id "ENSMUSE00001237261.2"; level 2; protein_id "ENSMUSP00000111064.3"; transcript_support_level "5"; mgi_id "MGI:88388"; havana_gene "OTTMUSG00000024173.1"; havana_transcript "OTTMUST00000059144.1";
chr6	HAVANA	exon	18255952	18256040	0	+	.	gene_id "ENSMUSG00000041301.16"; transcript_id "ENSMUST00000140532.2"; gene_type "protein_coding"; gene_name "Cftr"; transcript_type "retained_intron"; transcript_name "Cftr-206"; exon_number 2; exon_id "ENSMUSE00001270705.2"; level 2; transcript_support_level "1"; mgi_id "MGI:88388"; havana_gene "OTTMUSG00000024173.1"; havana_transcript "OTTMUST00000059143.1";
chr6	ENSEMBL_gcm37	exon	18255952	18256040	0.10584244759799	+	.	gene_id "ENSMUSG00000041301.16"; transcript_id "ENSMUSG00000041301.16_tx_10"; exon_id "chr6_18255952_18256040_+"; exonnum "14"; txlen "6549";
chr6	ENSEMBL_gcm37	exon	18255952	18256040	0.147802651236765	+	.	gene_id "ENSMUSG00000041301.16"; transcript_id "ENSMUSG00000041301.16_tx_9"; exon_id "chr6_18255952_18256040_+"; exonnum "13"; txlen "6112";
chr6	HAVANA	stop_codon	18255982	18255984	0	+	0	gene_id "ENSMUSG00000041301.16"; transcript_id "ENSMUST00000140407.8"; gene_type "protein_coding"; gene_name "Cftr"; transcript_type "nonsense_mediated_decay"; transcript_name "Cftr-205"; exon_number 13; exon_id "ENSMUSE00000830687.2"; level 2; protein_id "ENSMUSP00000116957.2"; transcript_support_level "5"; mgi_id "MGI:88388"; havana_gene "OTTMUSG00000024173.1"; havana_transcript "OTTMUST00000059145.1";
chr6	HAVANA	UTR	18255982	18256040	0	+	.	gene_id "ENSMUSG00000041301.16"; transcript_id "ENSMUST00000140407.8"; gene_type "protein_coding"; gene_name "Cftr"; transcript_type "nonsense_mediated_decay"; transcript_name "Cftr-205"; exon_number 13; exon_id "ENSMUSE00000830687.2"; level 2; protein_id "ENSMUSP00000116957.2"; transcript_support_level "5"; mgi_id "MGI:88388"; havana_gene "OTTMUSG00000024173.1"; havana_transcript "OTTMUST00000059145.1";
chr6	HAVANA	CDS	18258230	18258261	0	+	2	gene_id "ENSMUSG00000041301.16"; transcript_id "ENSMUST00000115405.9"; gene_type "protein_coding"; gene_name "Cftr"; transcript_type "nonsense_mediated_decay"; transcript_name "Cftr-202"; exon_number 14; exon_id "ENSMUSE00001307816.2"; level 2; protein_id "ENSMUSP00000111064.3"; transcript_support_level "5"; mgi_id "MGI:88388"; havana_gene "OTTMUSG00000024173.1"; havana_transcript "OTTMUST00000059144.1";
chr6	HAVANA	exon	18258230	18258316	0	+	.	gene_id "ENSMUSG00000041301.16"; transcript_id "ENSMUST00000115405.9"; gene_type "protein_coding"; gene_name "Cftr"; transcript_type "nonsense_mediated_decay"; transcript_name "Cftr-202"; exon_number 14; exon_id "ENSMUSE00001307816.2"; level 2; protein_id "ENSMUSP00000111064.3"; transcript_support_level "5"; mgi_id "MGI:88388"; havana_gene "OTTMUSG00000024173.1"; havana_transcript "OTTMUST00000059144.1";
chr6	HAVANA	exon	18258230	18258316	0	+	.	gene_id "ENSMUSG00000041301.16"; transcript_id "ENSMUST00000140407.8"; gene_type "protein_coding"; gene_name "Cftr"; transcript_type "nonsense_mediated_decay"; transcript_name "Cftr-205"; exon_number 14; exon_id "ENSMUSE00001208973.2"; level 2; protein_id "ENSMUSP00000116957.2"; transcript_support_level "5"; mgi_id "MGI:88388"; havana_gene "OTTMUSG00000024173.1"; havana_transcript "OTTMUST00000059145.1";
chr6	HAVANA	UTR	18258230	18258316	0	+	.	gene_id "ENSMUSG00000041301.16"; transcript_id "ENSMUST00000140407.8"; gene_type "protein_coding"; gene_name "Cftr"; transcript_type "nonsense_mediated_decay"; transcript_name "Cftr-205"; exon_number 14; exon_id "ENSMUSE00001208973.2"; level 2; protein_id "ENSMUSP00000116957.2"; transcript_support_level "5"; mgi_id "MGI:88388"; havana_gene "OTTMUSG00000024173.1"; havana_transcript "OTTMUST00000059145.1";
chr6	HAVANA	exon	18258230	18258316	0	+	.	gene_id "ENSMUSG00000041301.16"; transcript_id "ENSMUST00000045706.12"; gene_type "protein_coding"; gene_name "Cftr"; transcript_type "protein_coding"; transcript_name "Cftr-201"; exon_number 13; exon_id "ENSMUSE00001209399.2"; level 2; protein_id "ENSMUSP00000049228.6"; transcript_support_level "1"; mgi_id "MGI:88388"; tag "basic"; tag "Ensembl_canonical"; tag "GENCODE_Primary"; tag "appris_principal_1"; tag "CCDS"; ccdsid "CCDS19930.1"; havana_gene "OTTMUSG00000024173.1"; havana_transcript "OTTMUST00000059141.1";
chr6	HAVANA	CDS	18258230	18258316	0	+	1	gene_id "ENSMUSG00000041301.16"; transcript_id "ENSMUST00000045706.12"; gene_type "protein_coding"; gene_name "Cftr"; transcript_type "protein_coding"; transcript_name "Cftr-201"; exon_number 13; exon_id "ENSMUSE00001209399.2"; level 2; protein_id "ENSMUSP00000049228.6"; transcript_support_level "1"; mgi_id "MGI:88388"; tag "basic"; tag "Ensembl_canonical"; tag "GENCODE_Primary"; tag "appris_principal_1"; tag "CCDS"; ccdsid "CCDS19930.1"; havana_gene "OTTMUSG00000024173.1"; havana_transcript "OTTMUST00000059141.1";
chr6	HAVANA	exon	18258230	18258316	0	+	.	gene_id "ENSMUSG00000041301.16"; transcript_id "ENSMUST00000115406.2"; gene_type "protein_coding"; gene_name "Cftr"; transcript_type "protein_coding"; transcript_name "Cftr-203"; exon_number 12; exon_id "ENSMUSE00001209399.2"; level 1; protein_id "ENSMUSP00000111065.2"; transcript_support_level "5"; mgi_id "MGI:88388"; tag "not_organism_supported"; tag "basic"; tag "exp_conf"; havana_gene "OTTMUSG00000024173.1"; havana_transcript "OTTMUST00000060061.1";
chr6	HAVANA	CDS	18258230	18258316	0	+	1	gene_id "ENSMUSG00000041301.16"; transcript_id "ENSMUST00000115406.2"; gene_type "protein_coding"; gene_name "Cftr"; transcript_type "protein_coding"; transcript_name "Cftr-203"; exon_number 12; exon_id "ENSMUSE00001209399.2"; level 1; protein_id "ENSMUSP00000111065.2"; transcript_support_level "5"; mgi_id "MGI:88388"; tag "not_organism_supported"; tag "basic"; tag "exp_conf"; havana_gene "OTTMUSG00000024173.1"; havana_transcript "OTTMUST00000060061.1";
chr6	HAVANA	exon	18258230	18258316	0	+	.	gene_id "ENSMUSG00000041301.16"; transcript_id "ENSMUST00000140532.2"; gene_type "protein_coding"; gene_name "Cftr"; transcript_type "retained_intron"; transcript_name "Cftr-206"; exon_number 3; exon_id "ENSMUSE00001208973.2"; level 2; transcript_support_level "1"; mgi_id "MGI:88388"; havana_gene "OTTMUSG00000024173.1"; havana_transcript "OTTMUST00000059143.1";
chr6	ENSEMBL_gcm37	exon	18258230	18258316	6.91294792710186	+	.	gene_id "ENSMUSG00000041301.16"; transcript_id "ENSMUSG00000041301.16_tx_1"; exon_id "chr6_18258230_18258316_+"; exonnum "13"; txlen "6023";
chr6	ENSEMBL_gcm37	exon	18258230	18258316	0.10584244759799	+	.	gene_id "ENSMUSG00000041301.16"; transcript_id "ENSMUSG00000041301.16_tx_10"; exon_id "chr6_18258230_18258316_+"; exonnum "15"; txlen "6549";
chr6	ENSEMBL_gcm37	exon	18258230	18258316	0.0946074227858089	+	.	gene_id "ENSMUSG00000041301.16"; transcript_id "ENSMUSG00000041301.16_tx_11"; exon_id "chr6_18258230_18258316_+"; exonnum "15"; txlen "6566";
chr6	ENSEMBL_gcm37	exon	18258230	18258316	1.0773893235703	+	.	gene_id "ENSMUSG00000041301.16"; transcript_id "ENSMUSG00000041301.16_tx_3"; exon_id "chr6_18258230_18258316_+"; exonnum "12"; txlen "6185";
chr6	ENSEMBL_gcm37	exon	18258230	18258316	0.587420209804902	+	.	gene_id "ENSMUSG00000041301.16"; transcript_id "ENSMUSG00000041301.16_tx_4"; exon_id "chr6_18258230_18258316_+"; exonnum "12"; txlen "5933";
chr6	ENSEMBL_gcm37	exon	18258230	18258316	0.562342272508638	+	.	gene_id "ENSMUSG00000041301.16"; transcript_id "ENSMUSG00000041301.16_tx_5"; exon_id "chr6_18258230_18258316_+"; exonnum "14"; txlen "6460";
chr6	ENSEMBL_gcm37	exon	18258230	18258316	0.521761553976607	+	.	gene_id "ENSMUSG00000041301.16"; transcript_id "ENSMUSG00000041301.16_tx_6"; exon_id "chr6_18258230_18258316_+"; exonnum "12"; txlen "6164";
chr6	ENSEMBL_gcm37	exon	18258230	18258316	0.290365120240025	+	.	gene_id "ENSMUSG00000041301.16"; transcript_id "ENSMUSG00000041301.16_tx_7"; exon_id "chr6_18258230_18258316_+"; exonnum "12"; txlen "5912";
chr6	ENSEMBL_gcm37	exon	18258230	18258316	0.164678069008733	+	.	gene_id "ENSMUSG00000041301.16"; transcript_id "ENSMUSG00000041301.16_tx_8"; exon_id "chr6_18258230_18258316_+"; exonnum "14"; txlen "6359";
chr6	ENSEMBL_gcm37	exon	18258230	18258316	0.147802651236765	+	.	gene_id "ENSMUSG00000041301.16"; transcript_id "ENSMUSG00000041301.16_tx_9"; exon_id "chr6_18258230_18258316_+"; exonnum "14"; txlen "6112";
chr6	HAVANA	stop_codon	18258262	18258264	0	+	0	gene_id "ENSMUSG00000041301.16"; transcript_id "ENSMUST00000115405.9"; gene_type "protein_coding"; gene_name "Cftr"; transcript_type "nonsense_mediated_decay"; transcript_name "Cftr-202"; exon_number 14; exon_id "ENSMUSE00001307816.2"; level 2; protein_id "ENSMUSP00000111064.3"; transcript_support_level "5"; mgi_id "MGI:88388"; havana_gene "OTTMUSG00000024173.1"; havana_transcript "OTTMUST00000059144.1";
chr6	HAVANA	UTR	18258262	18258316	0	+	.	gene_id "ENSMUSG00000041301.16"; transcript_id "ENSMUST00000115405.9"; gene_type "protein_coding"; gene_name "Cftr"; transcript_type "nonsense_mediated_decay"; transcript_name "Cftr-202"; exon_number 14; exon_id "ENSMUSE00001307816.2"; level 2; protein_id "ENSMUSP00000111064.3"; transcript_support_level "5"; mgi_id "MGI:88388"; havana_gene "OTTMUSG00000024173.1"; havana_transcript "OTTMUST00000059144.1";
chr6	HAVANA	exon	18267719	18268129	0	+	.	gene_id "ENSMUSG00000041301.16"; transcript_id "ENSMUST00000140532.2"; gene_type "protein_coding"; gene_name "Cftr"; transcript_type "retained_intron"; transcript_name "Cftr-206"; exon_number 4; exon_id "ENSMUSE00000725946.2"; level 2; transcript_support_level "1"; mgi_id "MGI:88388"; havana_gene "OTTMUSG00000024173.1"; havana_transcript "OTTMUST00000059143.1";
chr6	HAVANA	exon	18267719	18268427	0	+	.	gene_id "ENSMUSG00000041301.16"; transcript_id "ENSMUST00000115405.9"; gene_type "protein_coding"; gene_name "Cftr"; transcript_type "nonsense_mediated_decay"; transcript_name "Cftr-202"; exon_number 15; exon_id "ENSMUSE00001220965.2"; level 2; protein_id "ENSMUSP00000111064.3"; transcript_support_level "5"; mgi_id "MGI:88388"; havana_gene "OTTMUSG00000024173.1"; havana_transcript "OTTMUST00000059144.1";
chr6	HAVANA	UTR	18267719	18268427	0	+	.	gene_id "ENSMUSG00000041301.16"; transcript_id "ENSMUST00000115405.9"; gene_type "protein_coding"; gene_name "Cftr"; transcript_type "nonsense_mediated_decay"; transcript_name "Cftr-202"; exon_number 15; exon_id "ENSMUSE00001220965.2"; level 2; protein_id "ENSMUSP00000111064.3"; transcript_support_level "5"; mgi_id "MGI:88388"; havana_gene "OTTMUSG00000024173.1"; havana_transcript "OTTMUST00000059144.1";
chr6	HAVANA	exon	18267719	18268427	0	+	.	gene_id "ENSMUSG00000041301.16"; transcript_id "ENSMUST00000140407.8"; gene_type "protein_coding"; gene_name "Cftr"; transcript_type "nonsense_mediated_decay"; transcript_name "Cftr-205"; exon_number 15; exon_id "ENSMUSE00001220965.2"; level 2; protein_id "ENSMUSP00000116957.2"; transcript_support_level "5"; mgi_id "MGI:88388"; havana_gene "OTTMUSG00000024173.1"; havana_transcript "OTTMUST00000059145.1";
chr6	HAVANA	UTR	18267719	18268427	0	+	.	gene_id "ENSMUSG00000041301.16"; transcript_id "ENSMUST00000140407.8"; gene_type "protein_coding"; gene_name "Cftr"; transcript_type "nonsense_mediated_decay"; transcript_name "Cftr-205"; exon_number 15; exon_id "ENSMUSE00001220965.2"; level 2; protein_id "ENSMUSP00000116957.2"; transcript_support_level "5"; mgi_id "MGI:88388"; havana_gene "OTTMUSG00000024173.1"; havana_transcript "OTTMUST00000059145.1";
chr6	HAVANA	exon	18267719	18268427	0	+	.	gene_id "ENSMUSG00000041301.16"; transcript_id "ENSMUST00000045706.12"; gene_type "protein_coding"; gene_name "Cftr"; transcript_type "protein_coding"; transcript_name "Cftr-201"; exon_number 14; exon_id "ENSMUSE00001274060.2"; level 2; protein_id "ENSMUSP00000049228.6"; transcript_support_level "1"; mgi_id "MGI:88388"; tag "basic"; tag "Ensembl_canonical"; tag "GENCODE_Primary"; tag "appris_principal_1"; tag "CCDS"; ccdsid "CCDS19930.1"; havana_gene "OTTMUSG00000024173.1"; havana_transcript "OTTMUST00000059141.1";
chr6	HAVANA	CDS	18267719	18268427	0	+	1	gene_id "ENSMUSG00000041301.16"; transcript_id "ENSMUST00000045706.12"; gene_type "protein_coding"; gene_name "Cftr"; transcript_type "protein_coding"; transcript_name "Cftr-201"; exon_number 14; exon_id "ENSMUSE00001274060.2"; level 2; protein_id "ENSMUSP00000049228.6"; transcript_support_level "1"; mgi_id "MGI:88388"; tag "basic"; tag "Ensembl_canonical"; tag "GENCODE_Primary"; tag "appris_principal_1"; tag "CCDS"; ccdsid "CCDS19930.1"; havana_gene "OTTMUSG00000024173.1"; havana_transcript "OTTMUST00000059141.1";
chr6	HAVANA	exon	18267719	18268427	0	+	.	gene_id "ENSMUSG00000041301.16"; transcript_id "ENSMUST00000115406.2"; gene_type "protein_coding"; gene_name "Cftr"; transcript_type "protein_coding"; transcript_name "Cftr-203"; exon_number 13; exon_id "ENSMUSE00001274060.2"; level 1; protein_id "ENSMUSP00000111065.2"; transcript_support_level "5"; mgi_id "MGI:88388"; tag "not_organism_supported"; tag "basic"; tag "exp_conf"; havana_gene "OTTMUSG00000024173.1"; havana_transcript "OTTMUST00000060061.1";
chr6	HAVANA	CDS	18267719	18268427	0	+	1	gene_id "ENSMUSG00000041301.16"; transcript_id "ENSMUST00000115406.2"; gene_type "protein_coding"; gene_name "Cftr"; transcript_type "protein_coding"; transcript_name "Cftr-203"; exon_number 13; exon_id "ENSMUSE00001274060.2"; level 1; protein_id "ENSMUSP00000111065.2"; transcript_support_level "5"; mgi_id "MGI:88388"; tag "not_organism_supported"; tag "basic"; tag "exp_conf"; havana_gene "OTTMUSG00000024173.1"; havana_transcript "OTTMUST00000060061.1";
chr6	ENSEMBL_gcm37	exon	18267719	18268427	6.91294792710186	+	.	gene_id "ENSMUSG00000041301.16"; transcript_id "ENSMUSG00000041301.16_tx_1"; exon_id "chr6_18267719_18268427_+"; exonnum "14"; txlen "6023";
chr6	ENSEMBL_gcm37	exon	18267719	18268427	0.10584244759799	+	.	gene_id "ENSMUSG00000041301.16"; transcript_id "ENSMUSG00000041301.16_tx_10"; exon_id "chr6_18267719_18268427_+"; exonnum "16"; txlen "6549";
chr6	ENSEMBL_gcm37	exon	18267719	18268427	0.0946074227858089	+	.	gene_id "ENSMUSG00000041301.16"; transcript_id "ENSMUSG00000041301.16_tx_11"; exon_id "chr6_18267719_18268427_+"; exonnum "16"; txlen "6566";
chr6	ENSEMBL_gcm37	exon	18267719	18268427	1.0773893235703	+	.	gene_id "ENSMUSG00000041301.16"; transcript_id "ENSMUSG00000041301.16_tx_3"; exon_id "chr6_18267719_18268427_+"; exonnum "13"; txlen "6185";
chr6	ENSEMBL_gcm37	exon	18267719	18268427	0.587420209804902	+	.	gene_id "ENSMUSG00000041301.16"; transcript_id "ENSMUSG00000041301.16_tx_4"; exon_id "chr6_18267719_18268427_+"; exonnum "13"; txlen "5933";
chr6	ENSEMBL_gcm37	exon	18267719	18268427	0.562342272508638	+	.	gene_id "ENSMUSG00000041301.16"; transcript_id "ENSMUSG00000041301.16_tx_5"; exon_id "chr6_18267719_18268427_+"; exonnum "15"; txlen "6460";
chr6	ENSEMBL_gcm37	exon	18267719	18268427	0.521761553976607	+	.	gene_id "ENSMUSG00000041301.16"; transcript_id "ENSMUSG00000041301.16_tx_6"; exon_id "chr6_18267719_18268427_+"; exonnum "13"; txlen "6164";
chr6	ENSEMBL_gcm37	exon	18267719	18268427	0.290365120240025	+	.	gene_id "ENSMUSG00000041301.16"; transcript_id "ENSMUSG00000041301.16_tx_7"; exon_id "chr6_18267719_18268427_+"; exonnum "13"; txlen "5912";
chr6	ENSEMBL_gcm37	exon	18267719	18268427	0.164678069008733	+	.	gene_id "ENSMUSG00000041301.16"; transcript_id "ENSMUSG00000041301.16_tx_8"; exon_id "chr6_18267719_18268427_+"; exonnum "15"; txlen "6359";
chr6	ENSEMBL_gcm37	exon	18267719	18268427	0.147802651236765	+	.	gene_id "ENSMUSG00000041301.16"; transcript_id "ENSMUSG00000041301.16_tx_9"; exon_id "chr6_18267719_18268427_+"; exonnum "15"; txlen "6112";
chr6	HAVANA	exon	18270197	18270325	0	+	.	gene_id "ENSMUSG00000041301.16"; transcript_id "ENSMUST00000115405.9"; gene_type "protein_coding"; gene_name "Cftr"; transcript_type "nonsense_mediated_decay"; transcript_name "Cftr-202"; exon_number 16; exon_id "ENSMUSE00001206393.2"; level 2; protein_id "ENSMUSP00000111064.3"; transcript_support_level "5"; mgi_id "MGI:88388"; havana_gene "OTTMUSG00000024173.1"; havana_transcript "OTTMUST00000059144.1";
chr6	HAVANA	UTR	18270197	18270325	0	+	.	gene_id "ENSMUSG00000041301.16"; transcript_id "ENSMUST00000115405.9"; gene_type "protein_coding"; gene_name "Cftr"; transcript_type "nonsense_mediated_decay"; transcript_name "Cftr-202"; exon_number 16; exon_id "ENSMUSE00001206393.2"; level 2; protein_id "ENSMUSP00000111064.3"; transcript_support_level "5"; mgi_id "MGI:88388"; havana_gene "OTTMUSG00000024173.1"; havana_transcript "OTTMUST00000059144.1";
chr6	HAVANA	exon	18270197	18270325	0	+	.	gene_id "ENSMUSG00000041301.16"; transcript_id "ENSMUST00000140407.8"; gene_type "protein_coding"; gene_name "Cftr"; transcript_type "nonsense_mediated_decay"; transcript_name "Cftr-205"; exon_number 16; exon_id "ENSMUSE00001206393.2"; level 2; protein_id "ENSMUSP00000116957.2"; transcript_support_level "5"; mgi_id "MGI:88388"; havana_gene "OTTMUSG00000024173.1"; havana_transcript "OTTMUST00000059145.1";
chr6	HAVANA	UTR	18270197	18270325	0	+	.	gene_id "ENSMUSG00000041301.16"; transcript_id "ENSMUST00000140407.8"; gene_type "protein_coding"; gene_name "Cftr"; transcript_type "nonsense_mediated_decay"; transcript_name "Cftr-205"; exon_number 16; exon_id "ENSMUSE00001206393.2"; level 2; protein_id "ENSMUSP00000116957.2"; transcript_support_level "5"; mgi_id "MGI:88388"; havana_gene "OTTMUSG00000024173.1"; havana_transcript "OTTMUST00000059145.1";
chr6	HAVANA	exon	18270197	18270325	0	+	.	gene_id "ENSMUSG00000041301.16"; transcript_id "ENSMUST00000045706.12"; gene_type "protein_coding"; gene_name "Cftr"; transcript_type "protein_coding"; transcript_name "Cftr-201"; exon_number 15; exon_id "ENSMUSE00001282145.2"; level 2; protein_id "ENSMUSP00000049228.6"; transcript_support_level "1"; mgi_id "MGI:88388"; tag "basic"; tag "Ensembl_canonical"; tag "GENCODE_Primary"; tag "appris_principal_1"; tag "CCDS"; ccdsid "CCDS19930.1"; havana_gene "OTTMUSG00000024173.1"; havana_transcript "OTTMUST00000059141.1";
chr6	HAVANA	CDS	18270197	18270325	0	+	0	gene_id "ENSMUSG00000041301.16"; transcript_id "ENSMUST00000045706.12"; gene_type "protein_coding"; gene_name "Cftr"; transcript_type "protein_coding"; transcript_name "Cftr-201"; exon_number 15; exon_id "ENSMUSE00001282145.2"; level 2; protein_id "ENSMUSP00000049228.6"; transcript_support_level "1"; mgi_id "MGI:88388"; tag "basic"; tag "Ensembl_canonical"; tag "GENCODE_Primary"; tag "appris_principal_1"; tag "CCDS"; ccdsid "CCDS19930.1"; havana_gene "OTTMUSG00000024173.1"; havana_transcript "OTTMUST00000059141.1";
chr6	HAVANA	exon	18270197	18270325	0	+	.	gene_id "ENSMUSG00000041301.16"; transcript_id "ENSMUST00000115406.2"; gene_type "protein_coding"; gene_name "Cftr"; transcript_type "protein_coding"; transcript_name "Cftr-203"; exon_number 14; exon_id "ENSMUSE00001282145.2"; level 1; protein_id "ENSMUSP00000111065.2"; transcript_support_level "5"; mgi_id "MGI:88388"; tag "not_organism_supported"; tag "basic"; tag "exp_conf"; havana_gene "OTTMUSG00000024173.1"; havana_transcript "OTTMUST00000060061.1";
chr6	HAVANA	CDS	18270197	18270325	0	+	0	gene_id "ENSMUSG00000041301.16"; transcript_id "ENSMUST00000115406.2"; gene_type "protein_coding"; gene_name "Cftr"; transcript_type "protein_coding"; transcript_name "Cftr-203"; exon_number 14; exon_id "ENSMUSE00001282145.2"; level 1; protein_id "ENSMUSP00000111065.2"; transcript_support_level "5"; mgi_id "MGI:88388"; tag "not_organism_supported"; tag "basic"; tag "exp_conf"; havana_gene "OTTMUSG00000024173.1"; havana_transcript "OTTMUST00000060061.1";
chr6	ENSEMBL_gcm37	exon	18270197	18270325	6.91294792710186	+	.	gene_id "ENSMUSG00000041301.16"; transcript_id "ENSMUSG00000041301.16_tx_1"; exon_id "chr6_18270197_18270325_+"; exonnum "15"; txlen "6023";
chr6	ENSEMBL_gcm37	exon	18270197	18270325	0.10584244759799	+	.	gene_id "ENSMUSG00000041301.16"; transcript_id "ENSMUSG00000041301.16_tx_10"; exon_id "chr6_18270197_18270325_+"; exonnum "17"; txlen "6549";
chr6	ENSEMBL_gcm37	exon	18270197	18270325	0.0946074227858089	+	.	gene_id "ENSMUSG00000041301.16"; transcript_id "ENSMUSG00000041301.16_tx_11"; exon_id "chr6_18270197_18270325_+"; exonnum "17"; txlen "6566";
chr6	ENSEMBL_gcm37	exon	18270197	18270325	1.0773893235703	+	.	gene_id "ENSMUSG00000041301.16"; transcript_id "ENSMUSG00000041301.16_tx_3"; exon_id "chr6_18270197_18270325_+"; exonnum "14"; txlen "6185";
chr6	ENSEMBL_gcm37	exon	18270197	18270325	0.587420209804902	+	.	gene_id "ENSMUSG00000041301.16"; transcript_id "ENSMUSG00000041301.16_tx_4"; exon_id "chr6_18270197_18270325_+"; exonnum "14"; txlen "5933";
chr6	ENSEMBL_gcm37	exon	18270197	18270325	0.562342272508638	+	.	gene_id "ENSMUSG00000041301.16"; transcript_id "ENSMUSG00000041301.16_tx_5"; exon_id "chr6_18270197_18270325_+"; exonnum "16"; txlen "6460";
chr6	ENSEMBL_gcm37	exon	18270197	18270325	0.521761553976607	+	.	gene_id "ENSMUSG00000041301.16"; transcript_id "ENSMUSG00000041301.16_tx_6"; exon_id "chr6_18270197_18270325_+"; exonnum "14"; txlen "6164";
chr6	ENSEMBL_gcm37	exon	18270197	18270325	0.290365120240025	+	.	gene_id "ENSMUSG00000041301.16"; transcript_id "ENSMUSG00000041301.16_tx_7"; exon_id "chr6_18270197_18270325_+"; exonnum "14"; txlen "5912";
chr6	ENSEMBL_gcm37	exon	18270197	18270325	0.164678069008733	+	.	gene_id "ENSMUSG00000041301.16"; transcript_id "ENSMUSG00000041301.16_tx_8"; exon_id "chr6_18270197_18270325_+"; exonnum "16"; txlen "6359";
chr6	ENSEMBL_gcm37	exon	18270197	18270325	0.147802651236765	+	.	gene_id "ENSMUSG00000041301.16"; transcript_id "ENSMUSG00000041301.16_tx_9"; exon_id "chr6_18270197_18270325_+"; exonnum "16"; txlen "6112";
chr6	HAVANA	exon	18273698	18273735	0	+	.	gene_id "ENSMUSG00000041301.16"; transcript_id "ENSMUST00000115405.9"; gene_type "protein_coding"; gene_name "Cftr"; transcript_type "nonsense_mediated_decay"; transcript_name "Cftr-202"; exon_number 17; exon_id "ENSMUSE00001236888.2"; level 2; protein_id "ENSMUSP00000111064.3"; transcript_support_level "5"; mgi_id "MGI:88388"; havana_gene "OTTMUSG00000024173.1"; havana_transcript "OTTMUST00000059144.1";
chr6	HAVANA	UTR	18273698	18273735	0	+	.	gene_id "ENSMUSG00000041301.16"; transcript_id "ENSMUST00000115405.9"; gene_type "protein_coding"; gene_name "Cftr"; transcript_type "nonsense_mediated_decay"; transcript_name "Cftr-202"; exon_number 17; exon_id "ENSMUSE00001236888.2"; level 2; protein_id "ENSMUSP00000111064.3"; transcript_support_level "5"; mgi_id "MGI:88388"; havana_gene "OTTMUSG00000024173.1"; havana_transcript "OTTMUST00000059144.1";
chr6	HAVANA	exon	18273698	18273735	0	+	.	gene_id "ENSMUSG00000041301.16"; transcript_id "ENSMUST00000140407.8"; gene_type "protein_coding"; gene_name "Cftr"; transcript_type "nonsense_mediated_decay"; transcript_name "Cftr-205"; exon_number 17; exon_id "ENSMUSE00001236888.2"; level 2; protein_id "ENSMUSP00000116957.2"; transcript_support_level "5"; mgi_id "MGI:88388"; havana_gene "OTTMUSG00000024173.1"; havana_transcript "OTTMUST00000059145.1";
chr6	HAVANA	UTR	18273698	18273735	0	+	.	gene_id "ENSMUSG00000041301.16"; transcript_id "ENSMUST00000140407.8"; gene_type "protein_coding"; gene_name "Cftr"; transcript_type "nonsense_mediated_decay"; transcript_name "Cftr-205"; exon_number 17; exon_id "ENSMUSE00001236888.2"; level 2; protein_id "ENSMUSP00000116957.2"; transcript_support_level "5"; mgi_id "MGI:88388"; havana_gene "OTTMUSG00000024173.1"; havana_transcript "OTTMUST00000059145.1";
chr6	HAVANA	exon	18273698	18273735	0	+	.	gene_id "ENSMUSG00000041301.16"; transcript_id "ENSMUST00000045706.12"; gene_type "protein_coding"; gene_name "Cftr"; transcript_type "protein_coding"; transcript_name "Cftr-201"; exon_number 16; exon_id "ENSMUSE00001222581.2"; level 2; protein_id "ENSMUSP00000049228.6"; transcript_support_level "1"; mgi_id "MGI:88388"; tag "basic"; tag "Ensembl_canonical"; tag "GENCODE_Primary"; tag "appris_principal_1"; tag "CCDS"; ccdsid "CCDS19930.1"; havana_gene "OTTMUSG00000024173.1"; havana_transcript "OTTMUST00000059141.1";
chr6	HAVANA	CDS	18273698	18273735	0	+	0	gene_id "ENSMUSG00000041301.16"; transcript_id "ENSMUST00000045706.12"; gene_type "protein_coding"; gene_name "Cftr"; transcript_type "protein_coding"; transcript_name "Cftr-201"; exon_number 16; exon_id "ENSMUSE00001222581.2"; level 2; protein_id "ENSMUSP00000049228.6"; transcript_support_level "1"; mgi_id "MGI:88388"; tag "basic"; tag "Ensembl_canonical"; tag "GENCODE_Primary"; tag "appris_principal_1"; tag "CCDS"; ccdsid "CCDS19930.1"; havana_gene "OTTMUSG00000024173.1"; havana_transcript "OTTMUST00000059141.1";
chr6	HAVANA	exon	18273698	18273735	0	+	.	gene_id "ENSMUSG00000041301.16"; transcript_id "ENSMUST00000115406.2"; gene_type "protein_coding"; gene_name "Cftr"; transcript_type "protein_coding"; transcript_name "Cftr-203"; exon_number 15; exon_id "ENSMUSE00001222581.2"; level 1; protein_id "ENSMUSP00000111065.2"; transcript_support_level "5"; mgi_id "MGI:88388"; tag "not_organism_supported"; tag "basic"; tag "exp_conf"; havana_gene "OTTMUSG00000024173.1"; havana_transcript "OTTMUST00000060061.1";
chr6	HAVANA	CDS	18273698	18273735	0	+	0	gene_id "ENSMUSG00000041301.16"; transcript_id "ENSMUST00000115406.2"; gene_type "protein_coding"; gene_name "Cftr"; transcript_type "protein_coding"; transcript_name "Cftr-203"; exon_number 15; exon_id "ENSMUSE00001222581.2"; level 1; protein_id "ENSMUSP00000111065.2"; transcript_support_level "5"; mgi_id "MGI:88388"; tag "not_organism_supported"; tag "basic"; tag "exp_conf"; havana_gene "OTTMUSG00000024173.1"; havana_transcript "OTTMUST00000060061.1";
chr6	ENSEMBL_gcm37	exon	18273698	18273735	6.91294792710186	+	.	gene_id "ENSMUSG00000041301.16"; transcript_id "ENSMUSG00000041301.16_tx_1"; exon_id "chr6_18273698_18273735_+"; exonnum "16"; txlen "6023";
chr6	ENSEMBL_gcm37	exon	18273698	18273735	0.10584244759799	+	.	gene_id "ENSMUSG00000041301.16"; transcript_id "ENSMUSG00000041301.16_tx_10"; exon_id "chr6_18273698_18273735_+"; exonnum "18"; txlen "6549";
chr6	ENSEMBL_gcm37	exon	18273698	18273735	0.0946074227858089	+	.	gene_id "ENSMUSG00000041301.16"; transcript_id "ENSMUSG00000041301.16_tx_11"; exon_id "chr6_18273698_18273735_+"; exonnum "18"; txlen "6566";
chr6	ENSEMBL_gcm37	exon	18273698	18273735	1.0773893235703	+	.	gene_id "ENSMUSG00000041301.16"; transcript_id "ENSMUSG00000041301.16_tx_3"; exon_id "chr6_18273698_18273735_+"; exonnum "15"; txlen "6185";
chr6	ENSEMBL_gcm37	exon	18273698	18273735	0.587420209804902	+	.	gene_id "ENSMUSG00000041301.16"; transcript_id "ENSMUSG00000041301.16_tx_4"; exon_id "chr6_18273698_18273735_+"; exonnum "15"; txlen "5933";
chr6	ENSEMBL_gcm37	exon	18273698	18273735	0.562342272508638	+	.	gene_id "ENSMUSG00000041301.16"; transcript_id "ENSMUSG00000041301.16_tx_5"; exon_id "chr6_18273698_18273735_+"; exonnum "17"; txlen "6460";
chr6	ENSEMBL_gcm37	exon	18273698	18273735	0.521761553976607	+	.	gene_id "ENSMUSG00000041301.16"; transcript_id "ENSMUSG00000041301.16_tx_6"; exon_id "chr6_18273698_18273735_+"; exonnum "15"; txlen "6164";
chr6	ENSEMBL_gcm37	exon	18273698	18273735	0.290365120240025	+	.	gene_id "ENSMUSG00000041301.16"; transcript_id "ENSMUSG00000041301.16_tx_7"; exon_id "chr6_18273698_18273735_+"; exonnum "15"; txlen "5912";
chr6	ENSEMBL_gcm37	exon	18273698	18273735	0.164678069008733	+	.	gene_id "ENSMUSG00000041301.16"; transcript_id "ENSMUSG00000041301.16_tx_8"; exon_id "chr6_18273698_18273735_+"; exonnum "17"; txlen "6359";
chr6	ENSEMBL_gcm37	exon	18273698	18273735	0.147802651236765	+	.	gene_id "ENSMUSG00000041301.16"; transcript_id "ENSMUSG00000041301.16_tx_9"; exon_id "chr6_18273698_18273735_+"; exonnum "17"; txlen "6112";
chr6	HAVANA	exon	18274526	18274776	0	+	.	gene_id "ENSMUSG00000041301.16"; transcript_id "ENSMUST00000115405.9"; gene_type "protein_coding"; gene_name "Cftr"; transcript_type "nonsense_mediated_decay"; transcript_name "Cftr-202"; exon_number 18; exon_id "ENSMUSE00001306186.2"; level 2; protein_id "ENSMUSP00000111064.3"; transcript_support_level "5"; mgi_id "MGI:88388"; havana_gene "OTTMUSG00000024173.1"; havana_transcript "OTTMUST00000059144.1";
chr6	HAVANA	UTR	18274526	18274776	0	+	.	gene_id "ENSMUSG00000041301.16"; transcript_id "ENSMUST00000115405.9"; gene_type "protein_coding"; gene_name "Cftr"; transcript_type "nonsense_mediated_decay"; transcript_name "Cftr-202"; exon_number 18; exon_id "ENSMUSE00001306186.2"; level 2; protein_id "ENSMUSP00000111064.3"; transcript_support_level "5"; mgi_id "MGI:88388"; havana_gene "OTTMUSG00000024173.1"; havana_transcript "OTTMUST00000059144.1";
chr6	HAVANA	exon	18274526	18274776	0	+	.	gene_id "ENSMUSG00000041301.16"; transcript_id "ENSMUST00000140407.8"; gene_type "protein_coding"; gene_name "Cftr"; transcript_type "nonsense_mediated_decay"; transcript_name "Cftr-205"; exon_number 18; exon_id "ENSMUSE00001306186.2"; level 2; protein_id "ENSMUSP00000116957.2"; transcript_support_level "5"; mgi_id "MGI:88388"; havana_gene "OTTMUSG00000024173.1"; havana_transcript "OTTMUST00000059145.1";
chr6	HAVANA	UTR	18274526	18274776	0	+	.	gene_id "ENSMUSG00000041301.16"; transcript_id "ENSMUST00000140407.8"; gene_type "protein_coding"; gene_name "Cftr"; transcript_type "nonsense_mediated_decay"; transcript_name "Cftr-205"; exon_number 18; exon_id "ENSMUSE00001306186.2"; level 2; protein_id "ENSMUSP00000116957.2"; transcript_support_level "5"; mgi_id "MGI:88388"; havana_gene "OTTMUSG00000024173.1"; havana_transcript "OTTMUST00000059145.1";
chr6	HAVANA	exon	18274526	18274776	0	+	.	gene_id "ENSMUSG00000041301.16"; transcript_id "ENSMUST00000045706.12"; gene_type "protein_coding"; gene_name "Cftr"; transcript_type "protein_coding"; transcript_name "Cftr-201"; exon_number 17; exon_id "ENSMUSE00001270271.2"; level 2; protein_id "ENSMUSP00000049228.6"; transcript_support_level "1"; mgi_id "MGI:88388"; tag "basic"; tag "Ensembl_canonical"; tag "GENCODE_Primary"; tag "appris_principal_1"; tag "CCDS"; ccdsid "CCDS19930.1"; havana_gene "OTTMUSG00000024173.1"; havana_transcript "OTTMUST00000059141.1";
chr6	HAVANA	CDS	18274526	18274776	0	+	1	gene_id "ENSMUSG00000041301.16"; transcript_id "ENSMUST00000045706.12"; gene_type "protein_coding"; gene_name "Cftr"; transcript_type "protein_coding"; transcript_name "Cftr-201"; exon_number 17; exon_id "ENSMUSE00001270271.2"; level 2; protein_id "ENSMUSP00000049228.6"; transcript_support_level "1"; mgi_id "MGI:88388"; tag "basic"; tag "Ensembl_canonical"; tag "GENCODE_Primary"; tag "appris_principal_1"; tag "CCDS"; ccdsid "CCDS19930.1"; havana_gene "OTTMUSG00000024173.1"; havana_transcript "OTTMUST00000059141.1";
chr6	HAVANA	exon	18274526	18274776	0	+	.	gene_id "ENSMUSG00000041301.16"; transcript_id "ENSMUST00000115406.2"; gene_type "protein_coding"; gene_name "Cftr"; transcript_type "protein_coding"; transcript_name "Cftr-203"; exon_number 16; exon_id "ENSMUSE00001270271.2"; level 1; protein_id "ENSMUSP00000111065.2"; transcript_support_level "5"; mgi_id "MGI:88388"; tag "not_organism_supported"; tag "basic"; tag "exp_conf"; havana_gene "OTTMUSG00000024173.1"; havana_transcript "OTTMUST00000060061.1";
chr6	HAVANA	CDS	18274526	18274776	0	+	1	gene_id "ENSMUSG00000041301.16"; transcript_id "ENSMUST00000115406.2"; gene_type "protein_coding"; gene_name "Cftr"; transcript_type "protein_coding"; transcript_name "Cftr-203"; exon_number 16; exon_id "ENSMUSE00001270271.2"; level 1; protein_id "ENSMUSP00000111065.2"; transcript_support_level "5"; mgi_id "MGI:88388"; tag "not_organism_supported"; tag "basic"; tag "exp_conf"; havana_gene "OTTMUSG00000024173.1"; havana_transcript "OTTMUST00000060061.1";
chr6	ENSEMBL_gcm37	exon	18274526	18274776	6.91294792710186	+	.	gene_id "ENSMUSG00000041301.16"; transcript_id "ENSMUSG00000041301.16_tx_1"; exon_id "chr6_18274526_18274776_+"; exonnum "17"; txlen "6023";
chr6	ENSEMBL_gcm37	exon	18274526	18274776	0.10584244759799	+	.	gene_id "ENSMUSG00000041301.16"; transcript_id "ENSMUSG00000041301.16_tx_10"; exon_id "chr6_18274526_18274776_+"; exonnum "19"; txlen "6549";
chr6	ENSEMBL_gcm37	exon	18274526	18274776	0.0946074227858089	+	.	gene_id "ENSMUSG00000041301.16"; transcript_id "ENSMUSG00000041301.16_tx_11"; exon_id "chr6_18274526_18274776_+"; exonnum "19"; txlen "6566";
chr6	ENSEMBL_gcm37	exon	18274526	18274776	1.0773893235703	+	.	gene_id "ENSMUSG00000041301.16"; transcript_id "ENSMUSG00000041301.16_tx_3"; exon_id "chr6_18274526_18274776_+"; exonnum "16"; txlen "6185";
chr6	ENSEMBL_gcm37	exon	18274526	18274776	0.587420209804902	+	.	gene_id "ENSMUSG00000041301.16"; transcript_id "ENSMUSG00000041301.16_tx_4"; exon_id "chr6_18274526_18274776_+"; exonnum "16"; txlen "5933";
chr6	ENSEMBL_gcm37	exon	18274526	18274776	0.562342272508638	+	.	gene_id "ENSMUSG00000041301.16"; transcript_id "ENSMUSG00000041301.16_tx_5"; exon_id "chr6_18274526_18274776_+"; exonnum "18"; txlen "6460";
chr6	ENSEMBL_gcm37	exon	18274526	18274776	0.521761553976607	+	.	gene_id "ENSMUSG00000041301.16"; transcript_id "ENSMUSG00000041301.16_tx_6"; exon_id "chr6_18274526_18274776_+"; exonnum "16"; txlen "6164";
chr6	ENSEMBL_gcm37	exon	18274526	18274776	0.290365120240025	+	.	gene_id "ENSMUSG00000041301.16"; transcript_id "ENSMUSG00000041301.16_tx_7"; exon_id "chr6_18274526_18274776_+"; exonnum "16"; txlen "5912";
chr6	ENSEMBL_gcm37	exon	18274526	18274776	0.164678069008733	+	.	gene_id "ENSMUSG00000041301.16"; transcript_id "ENSMUSG00000041301.16_tx_8"; exon_id "chr6_18274526_18274776_+"; exonnum "18"; txlen "6359";
chr6	ENSEMBL_gcm37	exon	18274526	18274776	0.147802651236765	+	.	gene_id "ENSMUSG00000041301.16"; transcript_id "ENSMUSG00000041301.16_tx_9"; exon_id "chr6_18274526_18274776_+"; exonnum "18"; txlen "6112";
chr6	HAVANA	exon	18277807	18277886	0	+	.	gene_id "ENSMUSG00000041301.16"; transcript_id "ENSMUST00000115405.9"; gene_type "protein_coding"; gene_name "Cftr"; transcript_type "nonsense_mediated_decay"; transcript_name "Cftr-202"; exon_number 19; exon_id "ENSMUSE00001309022.2"; level 2; protein_id "ENSMUSP00000111064.3"; transcript_support_level "5"; mgi_id "MGI:88388"; havana_gene "OTTMUSG00000024173.1"; havana_transcript "OTTMUST00000059144.1";
chr6	HAVANA	UTR	18277807	18277886	0	+	.	gene_id "ENSMUSG00000041301.16"; transcript_id "ENSMUST00000115405.9"; gene_type "protein_coding"; gene_name "Cftr"; transcript_type "nonsense_mediated_decay"; transcript_name "Cftr-202"; exon_number 19; exon_id "ENSMUSE00001309022.2"; level 2; protein_id "ENSMUSP00000111064.3"; transcript_support_level "5"; mgi_id "MGI:88388"; havana_gene "OTTMUSG00000024173.1"; havana_transcript "OTTMUST00000059144.1";
chr6	HAVANA	exon	18277807	18277886	0	+	.	gene_id "ENSMUSG00000041301.16"; transcript_id "ENSMUST00000140407.8"; gene_type "protein_coding"; gene_name "Cftr"; transcript_type "nonsense_mediated_decay"; transcript_name "Cftr-205"; exon_number 19; exon_id "ENSMUSE00001309022.2"; level 2; protein_id "ENSMUSP00000116957.2"; transcript_support_level "5"; mgi_id "MGI:88388"; havana_gene "OTTMUSG00000024173.1"; havana_transcript "OTTMUST00000059145.1";
chr6	HAVANA	UTR	18277807	18277886	0	+	.	gene_id "ENSMUSG00000041301.16"; transcript_id "ENSMUST00000140407.8"; gene_type "protein_coding"; gene_name "Cftr"; transcript_type "nonsense_mediated_decay"; transcript_name "Cftr-205"; exon_number 19; exon_id "ENSMUSE00001309022.2"; level 2; protein_id "ENSMUSP00000116957.2"; transcript_support_level "5"; mgi_id "MGI:88388"; havana_gene "OTTMUSG00000024173.1"; havana_transcript "OTTMUST00000059145.1";
chr6	HAVANA	exon	18277807	18277886	0	+	.	gene_id "ENSMUSG00000041301.16"; transcript_id "ENSMUST00000045706.12"; gene_type "protein_coding"; gene_name "Cftr"; transcript_type "protein_coding"; transcript_name "Cftr-201"; exon_number 18; exon_id "ENSMUSE00001236095.2"; level 2; protein_id "ENSMUSP00000049228.6"; transcript_support_level "1"; mgi_id "MGI:88388"; tag "basic"; tag "Ensembl_canonical"; tag "GENCODE_Primary"; tag "appris_principal_1"; tag "CCDS"; ccdsid "CCDS19930.1"; havana_gene "OTTMUSG00000024173.1"; havana_transcript "OTTMUST00000059141.1";
chr6	HAVANA	CDS	18277807	18277886	0	+	2	gene_id "ENSMUSG00000041301.16"; transcript_id "ENSMUST00000045706.12"; gene_type "protein_coding"; gene_name "Cftr"; transcript_type "protein_coding"; transcript_name "Cftr-201"; exon_number 18; exon_id "ENSMUSE00001236095.2"; level 2; protein_id "ENSMUSP00000049228.6"; transcript_support_level "1"; mgi_id "MGI:88388"; tag "basic"; tag "Ensembl_canonical"; tag "GENCODE_Primary"; tag "appris_principal_1"; tag "CCDS"; ccdsid "CCDS19930.1"; havana_gene "OTTMUSG00000024173.1"; havana_transcript "OTTMUST00000059141.1";
chr6	HAVANA	exon	18277807	18277886	0	+	.	gene_id "ENSMUSG00000041301.16"; transcript_id "ENSMUST00000115406.2"; gene_type "protein_coding"; gene_name "Cftr"; transcript_type "protein_coding"; transcript_name "Cftr-203"; exon_number 17; exon_id "ENSMUSE00001236095.2"; level 1; protein_id "ENSMUSP00000111065.2"; transcript_support_level "5"; mgi_id "MGI:88388"; tag "not_organism_supported"; tag "basic"; tag "exp_conf"; havana_gene "OTTMUSG00000024173.1"; havana_transcript "OTTMUST00000060061.1";
chr6	HAVANA	CDS	18277807	18277886	0	+	2	gene_id "ENSMUSG00000041301.16"; transcript_id "ENSMUST00000115406.2"; gene_type "protein_coding"; gene_name "Cftr"; transcript_type "protein_coding"; transcript_name "Cftr-203"; exon_number 17; exon_id "ENSMUSE00001236095.2"; level 1; protein_id "ENSMUSP00000111065.2"; transcript_support_level "5"; mgi_id "MGI:88388"; tag "not_organism_supported"; tag "basic"; tag "exp_conf"; havana_gene "OTTMUSG00000024173.1"; havana_transcript "OTTMUST00000060061.1";
chr6	ENSEMBL_gcm37	exon	18277807	18277886	6.91294792710186	+	.	gene_id "ENSMUSG00000041301.16"; transcript_id "ENSMUSG00000041301.16_tx_1"; exon_id "chr6_18277807_18277886_+"; exonnum "18"; txlen "6023";
chr6	ENSEMBL_gcm37	exon	18277807	18277886	0.10584244759799	+	.	gene_id "ENSMUSG00000041301.16"; transcript_id "ENSMUSG00000041301.16_tx_10"; exon_id "chr6_18277807_18277886_+"; exonnum "20"; txlen "6549";
chr6	ENSEMBL_gcm37	exon	18277807	18277886	0.0946074227858089	+	.	gene_id "ENSMUSG00000041301.16"; transcript_id "ENSMUSG00000041301.16_tx_11"; exon_id "chr6_18277807_18277886_+"; exonnum "20"; txlen "6566";
chr6	ENSEMBL_gcm37	exon	18277807	18277886	1.0773893235703	+	.	gene_id "ENSMUSG00000041301.16"; transcript_id "ENSMUSG00000041301.16_tx_3"; exon_id "chr6_18277807_18277886_+"; exonnum "17"; txlen "6185";
chr6	ENSEMBL_gcm37	exon	18277807	18277886	0.587420209804902	+	.	gene_id "ENSMUSG00000041301.16"; transcript_id "ENSMUSG00000041301.16_tx_4"; exon_id "chr6_18277807_18277886_+"; exonnum "17"; txlen "5933";
chr6	ENSEMBL_gcm37	exon	18277807	18277886	0.562342272508638	+	.	gene_id "ENSMUSG00000041301.16"; transcript_id "ENSMUSG00000041301.16_tx_5"; exon_id "chr6_18277807_18277886_+"; exonnum "19"; txlen "6460";
chr6	ENSEMBL_gcm37	exon	18277807	18277886	0.521761553976607	+	.	gene_id "ENSMUSG00000041301.16"; transcript_id "ENSMUSG00000041301.16_tx_6"; exon_id "chr6_18277807_18277886_+"; exonnum "17"; txlen "6164";
chr6	ENSEMBL_gcm37	exon	18277807	18277886	0.290365120240025	+	.	gene_id "ENSMUSG00000041301.16"; transcript_id "ENSMUSG00000041301.16_tx_7"; exon_id "chr6_18277807_18277886_+"; exonnum "17"; txlen "5912";
chr6	ENSEMBL_gcm37	exon	18277807	18277886	0.164678069008733	+	.	gene_id "ENSMUSG00000041301.16"; transcript_id "ENSMUSG00000041301.16_tx_8"; exon_id "chr6_18277807_18277886_+"; exonnum "19"; txlen "6359";
chr6	ENSEMBL_gcm37	exon	18277807	18277886	0.147802651236765	+	.	gene_id "ENSMUSG00000041301.16"; transcript_id "ENSMUSG00000041301.16_tx_9"; exon_id "chr6_18277807_18277886_+"; exonnum "19"; txlen "6112";
chr6	HAVANA	exon	18280255	18280405	0	+	.	gene_id "ENSMUSG00000041301.16"; transcript_id "ENSMUST00000115405.9"; gene_type "protein_coding"; gene_name "Cftr"; transcript_type "nonsense_mediated_decay"; transcript_name "Cftr-202"; exon_number 20; exon_id "ENSMUSE00001279080.2"; level 2; protein_id "ENSMUSP00000111064.3"; transcript_support_level "5"; mgi_id "MGI:88388"; havana_gene "OTTMUSG00000024173.1"; havana_transcript "OTTMUST00000059144.1";
chr6	HAVANA	UTR	18280255	18280405	0	+	.	gene_id "ENSMUSG00000041301.16"; transcript_id "ENSMUST00000115405.9"; gene_type "protein_coding"; gene_name "Cftr"; transcript_type "nonsense_mediated_decay"; transcript_name "Cftr-202"; exon_number 20; exon_id "ENSMUSE00001279080.2"; level 2; protein_id "ENSMUSP00000111064.3"; transcript_support_level "5"; mgi_id "MGI:88388"; havana_gene "OTTMUSG00000024173.1"; havana_transcript "OTTMUST00000059144.1";
chr6	HAVANA	exon	18280255	18280405	0	+	.	gene_id "ENSMUSG00000041301.16"; transcript_id "ENSMUST00000140407.8"; gene_type "protein_coding"; gene_name "Cftr"; transcript_type "nonsense_mediated_decay"; transcript_name "Cftr-205"; exon_number 20; exon_id "ENSMUSE00001279080.2"; level 2; protein_id "ENSMUSP00000116957.2"; transcript_support_level "5"; mgi_id "MGI:88388"; havana_gene "OTTMUSG00000024173.1"; havana_transcript "OTTMUST00000059145.1";
chr6	HAVANA	UTR	18280255	18280405	0	+	.	gene_id "ENSMUSG00000041301.16"; transcript_id "ENSMUST00000140407.8"; gene_type "protein_coding"; gene_name "Cftr"; transcript_type "nonsense_mediated_decay"; transcript_name "Cftr-205"; exon_number 20; exon_id "ENSMUSE00001279080.2"; level 2; protein_id "ENSMUSP00000116957.2"; transcript_support_level "5"; mgi_id "MGI:88388"; havana_gene "OTTMUSG00000024173.1"; havana_transcript "OTTMUST00000059145.1";
chr6	HAVANA	exon	18280255	18280405	0	+	.	gene_id "ENSMUSG00000041301.16"; transcript_id "ENSMUST00000045706.12"; gene_type "protein_coding"; gene_name "Cftr"; transcript_type "protein_coding"; transcript_name "Cftr-201"; exon_number 19; exon_id "ENSMUSE00001242302.2"; level 2; protein_id "ENSMUSP00000049228.6"; transcript_support_level "1"; mgi_id "MGI:88388"; tag "basic"; tag "Ensembl_canonical"; tag "GENCODE_Primary"; tag "appris_principal_1"; tag "CCDS"; ccdsid "CCDS19930.1"; havana_gene "OTTMUSG00000024173.1"; havana_transcript "OTTMUST00000059141.1";
chr6	HAVANA	CDS	18280255	18280405	0	+	0	gene_id "ENSMUSG00000041301.16"; transcript_id "ENSMUST00000045706.12"; gene_type "protein_coding"; gene_name "Cftr"; transcript_type "protein_coding"; transcript_name "Cftr-201"; exon_number 19; exon_id "ENSMUSE00001242302.2"; level 2; protein_id "ENSMUSP00000049228.6"; transcript_support_level "1"; mgi_id "MGI:88388"; tag "basic"; tag "Ensembl_canonical"; tag "GENCODE_Primary"; tag "appris_principal_1"; tag "CCDS"; ccdsid "CCDS19930.1"; havana_gene "OTTMUSG00000024173.1"; havana_transcript "OTTMUST00000059141.1";
chr6	HAVANA	exon	18280255	18280405	0	+	.	gene_id "ENSMUSG00000041301.16"; transcript_id "ENSMUST00000115406.2"; gene_type "protein_coding"; gene_name "Cftr"; transcript_type "protein_coding"; transcript_name "Cftr-203"; exon_number 18; exon_id "ENSMUSE00001242302.2"; level 1; protein_id "ENSMUSP00000111065.2"; transcript_support_level "5"; mgi_id "MGI:88388"; tag "not_organism_supported"; tag "basic"; tag "exp_conf"; havana_gene "OTTMUSG00000024173.1"; havana_transcript "OTTMUST00000060061.1";
chr6	HAVANA	CDS	18280255	18280405	0	+	0	gene_id "ENSMUSG00000041301.16"; transcript_id "ENSMUST00000115406.2"; gene_type "protein_coding"; gene_name "Cftr"; transcript_type "protein_coding"; transcript_name "Cftr-203"; exon_number 18; exon_id "ENSMUSE00001242302.2"; level 1; protein_id "ENSMUSP00000111065.2"; transcript_support_level "5"; mgi_id "MGI:88388"; tag "not_organism_supported"; tag "basic"; tag "exp_conf"; havana_gene "OTTMUSG00000024173.1"; havana_transcript "OTTMUST00000060061.1";
chr6	ENSEMBL_gcm37	exon	18280255	18280405	6.91294792710186	+	.	gene_id "ENSMUSG00000041301.16"; transcript_id "ENSMUSG00000041301.16_tx_1"; exon_id "chr6_18280255_18280405_+"; exonnum "19"; txlen "6023";
chr6	ENSEMBL_gcm37	exon	18280255	18280405	0.10584244759799	+	.	gene_id "ENSMUSG00000041301.16"; transcript_id "ENSMUSG00000041301.16_tx_10"; exon_id "chr6_18280255_18280405_+"; exonnum "21"; txlen "6549";
chr6	ENSEMBL_gcm37	exon	18280255	18280405	0.0946074227858089	+	.	gene_id "ENSMUSG00000041301.16"; transcript_id "ENSMUSG00000041301.16_tx_11"; exon_id "chr6_18280255_18280405_+"; exonnum "21"; txlen "6566";
chr6	ENSEMBL_gcm37	exon	18280255	18280405	1.0773893235703	+	.	gene_id "ENSMUSG00000041301.16"; transcript_id "ENSMUSG00000041301.16_tx_3"; exon_id "chr6_18280255_18280405_+"; exonnum "18"; txlen "6185";
chr6	ENSEMBL_gcm37	exon	18280255	18280405	0.587420209804902	+	.	gene_id "ENSMUSG00000041301.16"; transcript_id "ENSMUSG00000041301.16_tx_4"; exon_id "chr6_18280255_18280405_+"; exonnum "18"; txlen "5933";
chr6	ENSEMBL_gcm37	exon	18280255	18280405	0.562342272508638	+	.	gene_id "ENSMUSG00000041301.16"; transcript_id "ENSMUSG00000041301.16_tx_5"; exon_id "chr6_18280255_18280405_+"; exonnum "20"; txlen "6460";
chr6	ENSEMBL_gcm37	exon	18280255	18280405	0.521761553976607	+	.	gene_id "ENSMUSG00000041301.16"; transcript_id "ENSMUSG00000041301.16_tx_6"; exon_id "chr6_18280255_18280405_+"; exonnum "18"; txlen "6164";
chr6	ENSEMBL_gcm37	exon	18280255	18280405	0.290365120240025	+	.	gene_id "ENSMUSG00000041301.16"; transcript_id "ENSMUSG00000041301.16_tx_7"; exon_id "chr6_18280255_18280405_+"; exonnum "18"; txlen "5912";
chr6	ENSEMBL_gcm37	exon	18280255	18280405	0.164678069008733	+	.	gene_id "ENSMUSG00000041301.16"; transcript_id "ENSMUSG00000041301.16_tx_8"; exon_id "chr6_18280255_18280405_+"; exonnum "20"; txlen "6359";
chr6	ENSEMBL_gcm37	exon	18280255	18280405	0.147802651236765	+	.	gene_id "ENSMUSG00000041301.16"; transcript_id "ENSMUSG00000041301.16_tx_9"; exon_id "chr6_18280255_18280405_+"; exonnum "20"; txlen "6112";
chr6	HAVANA	exon	18282426	18282653	0	+	.	gene_id "ENSMUSG00000041301.16"; transcript_id "ENSMUST00000115405.9"; gene_type "protein_coding"; gene_name "Cftr"; transcript_type "nonsense_mediated_decay"; transcript_name "Cftr-202"; exon_number 21; exon_id "ENSMUSE00001257182.2"; level 2; protein_id "ENSMUSP00000111064.3"; transcript_support_level "5"; mgi_id "MGI:88388"; havana_gene "OTTMUSG00000024173.1"; havana_transcript "OTTMUST00000059144.1";
chr6	HAVANA	UTR	18282426	18282653	0	+	.	gene_id "ENSMUSG00000041301.16"; transcript_id "ENSMUST00000115405.9"; gene_type "protein_coding"; gene_name "Cftr"; transcript_type "nonsense_mediated_decay"; transcript_name "Cftr-202"; exon_number 21; exon_id "ENSMUSE00001257182.2"; level 2; protein_id "ENSMUSP00000111064.3"; transcript_support_level "5"; mgi_id "MGI:88388"; havana_gene "OTTMUSG00000024173.1"; havana_transcript "OTTMUST00000059144.1";
chr6	HAVANA	exon	18282426	18282653	0	+	.	gene_id "ENSMUSG00000041301.16"; transcript_id "ENSMUST00000140407.8"; gene_type "protein_coding"; gene_name "Cftr"; transcript_type "nonsense_mediated_decay"; transcript_name "Cftr-205"; exon_number 21; exon_id "ENSMUSE00001257182.2"; level 2; protein_id "ENSMUSP00000116957.2"; transcript_support_level "5"; mgi_id "MGI:88388"; havana_gene "OTTMUSG00000024173.1"; havana_transcript "OTTMUST00000059145.1";
chr6	HAVANA	UTR	18282426	18282653	0	+	.	gene_id "ENSMUSG00000041301.16"; transcript_id "ENSMUST00000140407.8"; gene_type "protein_coding"; gene_name "Cftr"; transcript_type "nonsense_mediated_decay"; transcript_name "Cftr-205"; exon_number 21; exon_id "ENSMUSE00001257182.2"; level 2; protein_id "ENSMUSP00000116957.2"; transcript_support_level "5"; mgi_id "MGI:88388"; havana_gene "OTTMUSG00000024173.1"; havana_transcript "OTTMUST00000059145.1";
chr6	HAVANA	exon	18282426	18282653	0	+	.	gene_id "ENSMUSG00000041301.16"; transcript_id "ENSMUST00000045706.12"; gene_type "protein_coding"; gene_name "Cftr"; transcript_type "protein_coding"; transcript_name "Cftr-201"; exon_number 20; exon_id "ENSMUSE00001273986.2"; level 2; protein_id "ENSMUSP00000049228.6"; transcript_support_level "1"; mgi_id "MGI:88388"; tag "basic"; tag "Ensembl_canonical"; tag "GENCODE_Primary"; tag "appris_principal_1"; tag "CCDS"; ccdsid "CCDS19930.1"; havana_gene "OTTMUSG00000024173.1"; havana_transcript "OTTMUST00000059141.1";
chr6	HAVANA	CDS	18282426	18282653	0	+	2	gene_id "ENSMUSG00000041301.16"; transcript_id "ENSMUST00000045706.12"; gene_type "protein_coding"; gene_name "Cftr"; transcript_type "protein_coding"; transcript_name "Cftr-201"; exon_number 20; exon_id "ENSMUSE00001273986.2"; level 2; protein_id "ENSMUSP00000049228.6"; transcript_support_level "1"; mgi_id "MGI:88388"; tag "basic"; tag "Ensembl_canonical"; tag "GENCODE_Primary"; tag "appris_principal_1"; tag "CCDS"; ccdsid "CCDS19930.1"; havana_gene "OTTMUSG00000024173.1"; havana_transcript "OTTMUST00000059141.1";
chr6	HAVANA	exon	18282426	18282653	0	+	.	gene_id "ENSMUSG00000041301.16"; transcript_id "ENSMUST00000115406.2"; gene_type "protein_coding"; gene_name "Cftr"; transcript_type "protein_coding"; transcript_name "Cftr-203"; exon_number 19; exon_id "ENSMUSE00001273986.2"; level 1; protein_id "ENSMUSP00000111065.2"; transcript_support_level "5"; mgi_id "MGI:88388"; tag "not_organism_supported"; tag "basic"; tag "exp_conf"; havana_gene "OTTMUSG00000024173.1"; havana_transcript "OTTMUST00000060061.1";
chr6	HAVANA	CDS	18282426	18282653	0	+	2	gene_id "ENSMUSG00000041301.16"; transcript_id "ENSMUST00000115406.2"; gene_type "protein_coding"; gene_name "Cftr"; transcript_type "protein_coding"; transcript_name "Cftr-203"; exon_number 19; exon_id "ENSMUSE00001273986.2"; level 1; protein_id "ENSMUSP00000111065.2"; transcript_support_level "5"; mgi_id "MGI:88388"; tag "not_organism_supported"; tag "basic"; tag "exp_conf"; havana_gene "OTTMUSG00000024173.1"; havana_transcript "OTTMUST00000060061.1";
chr6	ENSEMBL_gcm37	exon	18282426	18282653	6.91294792710186	+	.	gene_id "ENSMUSG00000041301.16"; transcript_id "ENSMUSG00000041301.16_tx_1"; exon_id "chr6_18282426_18282653_+"; exonnum "20"; txlen "6023";
chr6	ENSEMBL_gcm37	exon	18282426	18282653	0.10584244759799	+	.	gene_id "ENSMUSG00000041301.16"; transcript_id "ENSMUSG00000041301.16_tx_10"; exon_id "chr6_18282426_18282653_+"; exonnum "22"; txlen "6549";
chr6	ENSEMBL_gcm37	exon	18282426	18282653	0.0946074227858089	+	.	gene_id "ENSMUSG00000041301.16"; transcript_id "ENSMUSG00000041301.16_tx_11"; exon_id "chr6_18282426_18282653_+"; exonnum "22"; txlen "6566";
chr6	ENSEMBL_gcm37	exon	18282426	18282653	1.0773893235703	+	.	gene_id "ENSMUSG00000041301.16"; transcript_id "ENSMUSG00000041301.16_tx_3"; exon_id "chr6_18282426_18282653_+"; exonnum "19"; txlen "6185";
chr6	ENSEMBL_gcm37	exon	18282426	18282653	0.587420209804902	+	.	gene_id "ENSMUSG00000041301.16"; transcript_id "ENSMUSG00000041301.16_tx_4"; exon_id "chr6_18282426_18282653_+"; exonnum "19"; txlen "5933";
chr6	ENSEMBL_gcm37	exon	18282426	18282653	0.562342272508638	+	.	gene_id "ENSMUSG00000041301.16"; transcript_id "ENSMUSG00000041301.16_tx_5"; exon_id "chr6_18282426_18282653_+"; exonnum "21"; txlen "6460";
chr6	ENSEMBL_gcm37	exon	18282426	18282653	0.521761553976607	+	.	gene_id "ENSMUSG00000041301.16"; transcript_id "ENSMUSG00000041301.16_tx_6"; exon_id "chr6_18282426_18282653_+"; exonnum "19"; txlen "6164";
chr6	ENSEMBL_gcm37	exon	18282426	18282653	0.290365120240025	+	.	gene_id "ENSMUSG00000041301.16"; transcript_id "ENSMUSG00000041301.16_tx_7"; exon_id "chr6_18282426_18282653_+"; exonnum "19"; txlen "5912";
chr6	ENSEMBL_gcm37	exon	18282426	18282653	0.164678069008733	+	.	gene_id "ENSMUSG00000041301.16"; transcript_id "ENSMUSG00000041301.16_tx_8"; exon_id "chr6_18282426_18282653_+"; exonnum "21"; txlen "6359";
chr6	ENSEMBL_gcm37	exon	18282426	18282653	0.147802651236765	+	.	gene_id "ENSMUSG00000041301.16"; transcript_id "ENSMUSG00000041301.16_tx_9"; exon_id "chr6_18282426_18282653_+"; exonnum "21"; txlen "6112";
chr6	HAVANA	exon	18285546	18285646	0	+	.	gene_id "ENSMUSG00000041301.16"; transcript_id "ENSMUST00000115405.9"; gene_type "protein_coding"; gene_name "Cftr"; transcript_type "nonsense_mediated_decay"; transcript_name "Cftr-202"; exon_number 22; exon_id "ENSMUSE00001261894.2"; level 2; protein_id "ENSMUSP00000111064.3"; transcript_support_level "5"; mgi_id "MGI:88388"; havana_gene "OTTMUSG00000024173.1"; havana_transcript "OTTMUST00000059144.1";
chr6	HAVANA	UTR	18285546	18285646	0	+	.	gene_id "ENSMUSG00000041301.16"; transcript_id "ENSMUST00000115405.9"; gene_type "protein_coding"; gene_name "Cftr"; transcript_type "nonsense_mediated_decay"; transcript_name "Cftr-202"; exon_number 22; exon_id "ENSMUSE00001261894.2"; level 2; protein_id "ENSMUSP00000111064.3"; transcript_support_level "5"; mgi_id "MGI:88388"; havana_gene "OTTMUSG00000024173.1"; havana_transcript "OTTMUST00000059144.1";
chr6	HAVANA	exon	18285546	18285646	0	+	.	gene_id "ENSMUSG00000041301.16"; transcript_id "ENSMUST00000140407.8"; gene_type "protein_coding"; gene_name "Cftr"; transcript_type "nonsense_mediated_decay"; transcript_name "Cftr-205"; exon_number 22; exon_id "ENSMUSE00001261894.2"; level 2; protein_id "ENSMUSP00000116957.2"; transcript_support_level "5"; mgi_id "MGI:88388"; havana_gene "OTTMUSG00000024173.1"; havana_transcript "OTTMUST00000059145.1";
chr6	HAVANA	UTR	18285546	18285646	0	+	.	gene_id "ENSMUSG00000041301.16"; transcript_id "ENSMUST00000140407.8"; gene_type "protein_coding"; gene_name "Cftr"; transcript_type "nonsense_mediated_decay"; transcript_name "Cftr-205"; exon_number 22; exon_id "ENSMUSE00001261894.2"; level 2; protein_id "ENSMUSP00000116957.2"; transcript_support_level "5"; mgi_id "MGI:88388"; havana_gene "OTTMUSG00000024173.1"; havana_transcript "OTTMUST00000059145.1";
chr6	HAVANA	exon	18285546	18285646	0	+	.	gene_id "ENSMUSG00000041301.16"; transcript_id "ENSMUST00000045706.12"; gene_type "protein_coding"; gene_name "Cftr"; transcript_type "protein_coding"; transcript_name "Cftr-201"; exon_number 21; exon_id "ENSMUSE00001214232.2"; level 2; protein_id "ENSMUSP00000049228.6"; transcript_support_level "1"; mgi_id "MGI:88388"; tag "basic"; tag "Ensembl_canonical"; tag "GENCODE_Primary"; tag "appris_principal_1"; tag "CCDS"; ccdsid "CCDS19930.1"; havana_gene "OTTMUSG00000024173.1"; havana_transcript "OTTMUST00000059141.1";
chr6	HAVANA	CDS	18285546	18285646	0	+	2	gene_id "ENSMUSG00000041301.16"; transcript_id "ENSMUST00000045706.12"; gene_type "protein_coding"; gene_name "Cftr"; transcript_type "protein_coding"; transcript_name "Cftr-201"; exon_number 21; exon_id "ENSMUSE00001214232.2"; level 2; protein_id "ENSMUSP00000049228.6"; transcript_support_level "1"; mgi_id "MGI:88388"; tag "basic"; tag "Ensembl_canonical"; tag "GENCODE_Primary"; tag "appris_principal_1"; tag "CCDS"; ccdsid "CCDS19930.1"; havana_gene "OTTMUSG00000024173.1"; havana_transcript "OTTMUST00000059141.1";
chr6	HAVANA	exon	18285546	18285646	0	+	.	gene_id "ENSMUSG00000041301.16"; transcript_id "ENSMUST00000115406.2"; gene_type "protein_coding"; gene_name "Cftr"; transcript_type "protein_coding"; transcript_name "Cftr-203"; exon_number 20; exon_id "ENSMUSE00001214232.2"; level 1; protein_id "ENSMUSP00000111065.2"; transcript_support_level "5"; mgi_id "MGI:88388"; tag "not_organism_supported"; tag "basic"; tag "exp_conf"; havana_gene "OTTMUSG00000024173.1"; havana_transcript "OTTMUST00000060061.1";
chr6	HAVANA	CDS	18285546	18285646	0	+	2	gene_id "ENSMUSG00000041301.16"; transcript_id "ENSMUST00000115406.2"; gene_type "protein_coding"; gene_name "Cftr"; transcript_type "protein_coding"; transcript_name "Cftr-203"; exon_number 20; exon_id "ENSMUSE00001214232.2"; level 1; protein_id "ENSMUSP00000111065.2"; transcript_support_level "5"; mgi_id "MGI:88388"; tag "not_organism_supported"; tag "basic"; tag "exp_conf"; havana_gene "OTTMUSG00000024173.1"; havana_transcript "OTTMUST00000060061.1";
chr6	ENSEMBL_gcm37	exon	18285546	18285646	6.91294792710186	+	.	gene_id "ENSMUSG00000041301.16"; transcript_id "ENSMUSG00000041301.16_tx_1"; exon_id "chr6_18285546_18285646_+"; exonnum "21"; txlen "6023";
chr6	ENSEMBL_gcm37	exon	18285546	18285646	0.10584244759799	+	.	gene_id "ENSMUSG00000041301.16"; transcript_id "ENSMUSG00000041301.16_tx_10"; exon_id "chr6_18285546_18285646_+"; exonnum "23"; txlen "6549";
chr6	ENSEMBL_gcm37	exon	18285546	18285646	0.0946074227858089	+	.	gene_id "ENSMUSG00000041301.16"; transcript_id "ENSMUSG00000041301.16_tx_11"; exon_id "chr6_18285546_18285646_+"; exonnum "23"; txlen "6566";
chr6	ENSEMBL_gcm37	exon	18285546	18285646	1.0773893235703	+	.	gene_id "ENSMUSG00000041301.16"; transcript_id "ENSMUSG00000041301.16_tx_3"; exon_id "chr6_18285546_18285646_+"; exonnum "20"; txlen "6185";
chr6	ENSEMBL_gcm37	exon	18285546	18285646	0.587420209804902	+	.	gene_id "ENSMUSG00000041301.16"; transcript_id "ENSMUSG00000041301.16_tx_4"; exon_id "chr6_18285546_18285646_+"; exonnum "20"; txlen "5933";
chr6	ENSEMBL_gcm37	exon	18285546	18285646	0.562342272508638	+	.	gene_id "ENSMUSG00000041301.16"; transcript_id "ENSMUSG00000041301.16_tx_5"; exon_id "chr6_18285546_18285646_+"; exonnum "22"; txlen "6460";
chr6	ENSEMBL_gcm37	exon	18285546	18285646	0.521761553976607	+	.	gene_id "ENSMUSG00000041301.16"; transcript_id "ENSMUSG00000041301.16_tx_6"; exon_id "chr6_18285546_18285646_+"; exonnum "20"; txlen "6164";
chr6	ENSEMBL_gcm37	exon	18285546	18285646	0.290365120240025	+	.	gene_id "ENSMUSG00000041301.16"; transcript_id "ENSMUSG00000041301.16_tx_7"; exon_id "chr6_18285546_18285646_+"; exonnum "20"; txlen "5912";
chr6	ENSEMBL_gcm37	exon	18285546	18285646	0.147802651236765	+	.	gene_id "ENSMUSG00000041301.16"; transcript_id "ENSMUSG00000041301.16_tx_9"; exon_id "chr6_18285546_18285646_+"; exonnum "22"; txlen "6112";
chr6	HAVANA	gene	18294270	18295230	0	+	.	gene_id "ENSMUSG00000080767.2"; gene_type "processed_pseudogene"; gene_name "Gm15595"; level 2; mgi_id "MGI:3783042"; tag "overlapping_locus"; havana_gene "OTTMUSG00000024174.1";
chr6	HAVANA	transcript	18294270	18295230	0	+	.	gene_id "ENSMUSG00000080767.2"; transcript_id "ENSMUST00000120840.2"; gene_type "processed_pseudogene"; gene_name "Gm15595"; transcript_type "processed_pseudogene"; transcript_name "Gm15595-201"; level 2; transcript_support_level "NA"; mgi_id "MGI:3783042"; ont "PGO:0000004"; tag "basic"; tag "Ensembl_canonical"; tag "GENCODE_Primary"; havana_gene "OTTMUSG00000024174.1"; havana_transcript "OTTMUST00000059146.1";
chr6	HAVANA	exon	18294270	18295230	0	+	.	gene_id "ENSMUSG00000080767.2"; transcript_id "ENSMUST00000120840.2"; gene_type "processed_pseudogene"; gene_name "Gm15595"; transcript_type "processed_pseudogene"; transcript_name "Gm15595-201"; exon_number 1; exon_id "ENSMUSE00000708598.2"; level 2; transcript_support_level "NA"; mgi_id "MGI:3783042"; ont "PGO:0000004"; tag "basic"; tag "Ensembl_canonical"; tag "GENCODE_Primary"; havana_gene "OTTMUSG00000024174.1"; havana_transcript "OTTMUST00000059146.1";
chr6	HAVANA	exon	18299682	18299933	0	+	.	gene_id "ENSMUSG00000041301.16"; transcript_id "ENSMUST00000115405.9"; gene_type "protein_coding"; gene_name "Cftr"; transcript_type "nonsense_mediated_decay"; transcript_name "Cftr-202"; exon_number 23; exon_id "ENSMUSE00001280743.2"; level 2; protein_id "ENSMUSP00000111064.3"; transcript_support_level "5"; mgi_id "MGI:88388"; havana_gene "OTTMUSG00000024173.1"; havana_transcript "OTTMUST00000059144.1";
chr6	HAVANA	UTR	18299682	18299933	0	+	.	gene_id "ENSMUSG00000041301.16"; transcript_id "ENSMUST00000115405.9"; gene_type "protein_coding"; gene_name "Cftr"; transcript_type "nonsense_mediated_decay"; transcript_name "Cftr-202"; exon_number 23; exon_id "ENSMUSE00001280743.2"; level 2; protein_id "ENSMUSP00000111064.3"; transcript_support_level "5"; mgi_id "MGI:88388"; havana_gene "OTTMUSG00000024173.1"; havana_transcript "OTTMUST00000059144.1";
chr6	HAVANA	exon	18299682	18299933	0	+	.	gene_id "ENSMUSG00000041301.16"; transcript_id "ENSMUST00000140407.8"; gene_type "protein_coding"; gene_name "Cftr"; transcript_type "nonsense_mediated_decay"; transcript_name "Cftr-205"; exon_number 23; exon_id "ENSMUSE00001280743.2"; level 2; protein_id "ENSMUSP00000116957.2"; transcript_support_level "5"; mgi_id "MGI:88388"; havana_gene "OTTMUSG00000024173.1"; havana_transcript "OTTMUST00000059145.1";
chr6	HAVANA	UTR	18299682	18299933	0	+	.	gene_id "ENSMUSG00000041301.16"; transcript_id "ENSMUST00000140407.8"; gene_type "protein_coding"; gene_name "Cftr"; transcript_type "nonsense_mediated_decay"; transcript_name "Cftr-205"; exon_number 23; exon_id "ENSMUSE00001280743.2"; level 2; protein_id "ENSMUSP00000116957.2"; transcript_support_level "5"; mgi_id "MGI:88388"; havana_gene "OTTMUSG00000024173.1"; havana_transcript "OTTMUST00000059145.1";
chr6	HAVANA	exon	18299682	18299933	0	+	.	gene_id "ENSMUSG00000041301.16"; transcript_id "ENSMUST00000045706.12"; gene_type "protein_coding"; gene_name "Cftr"; transcript_type "protein_coding"; transcript_name "Cftr-201"; exon_number 22; exon_id "ENSMUSE00001305005.2"; level 2; protein_id "ENSMUSP00000049228.6"; transcript_support_level "1"; mgi_id "MGI:88388"; tag "basic"; tag "Ensembl_canonical"; tag "GENCODE_Primary"; tag "appris_principal_1"; tag "CCDS"; ccdsid "CCDS19930.1"; havana_gene "OTTMUSG00000024173.1"; havana_transcript "OTTMUST00000059141.1";
chr6	HAVANA	CDS	18299682	18299933	0	+	0	gene_id "ENSMUSG00000041301.16"; transcript_id "ENSMUST00000045706.12"; gene_type "protein_coding"; gene_name "Cftr"; transcript_type "protein_coding"; transcript_name "Cftr-201"; exon_number 22; exon_id "ENSMUSE00001305005.2"; level 2; protein_id "ENSMUSP00000049228.6"; transcript_support_level "1"; mgi_id "MGI:88388"; tag "basic"; tag "Ensembl_canonical"; tag "GENCODE_Primary"; tag "appris_principal_1"; tag "CCDS"; ccdsid "CCDS19930.1"; havana_gene "OTTMUSG00000024173.1"; havana_transcript "OTTMUST00000059141.1";
chr6	HAVANA	exon	18299682	18299933	0	+	.	gene_id "ENSMUSG00000041301.16"; transcript_id "ENSMUST00000115406.2"; gene_type "protein_coding"; gene_name "Cftr"; transcript_type "protein_coding"; transcript_name "Cftr-203"; exon_number 21; exon_id "ENSMUSE00001305005.2"; level 1; protein_id "ENSMUSP00000111065.2"; transcript_support_level "5"; mgi_id "MGI:88388"; tag "not_organism_supported"; tag "basic"; tag "exp_conf"; havana_gene "OTTMUSG00000024173.1"; havana_transcript "OTTMUST00000060061.1";
chr6	HAVANA	CDS	18299682	18299933	0	+	0	gene_id "ENSMUSG00000041301.16"; transcript_id "ENSMUST00000115406.2"; gene_type "protein_coding"; gene_name "Cftr"; transcript_type "protein_coding"; transcript_name "Cftr-203"; exon_number 21; exon_id "ENSMUSE00001305005.2"; level 1; protein_id "ENSMUSP00000111065.2"; transcript_support_level "5"; mgi_id "MGI:88388"; tag "not_organism_supported"; tag "basic"; tag "exp_conf"; havana_gene "OTTMUSG00000024173.1"; havana_transcript "OTTMUST00000060061.1";
chr6	ENSEMBL_gcm37	exon	18299682	18299933	0.10584244759799	+	.	gene_id "ENSMUSG00000041301.16"; transcript_id "ENSMUSG00000041301.16_tx_10"; exon_id "chr6_18299682_18299933_+"; exonnum "24"; txlen "6549";
chr6	ENSEMBL_gcm37	exon	18299682	18299933	0.0946074227858089	+	.	gene_id "ENSMUSG00000041301.16"; transcript_id "ENSMUSG00000041301.16_tx_11"; exon_id "chr6_18299682_18299933_+"; exonnum "24"; txlen "6566";
chr6	ENSEMBL_gcm37	exon	18299682	18299933	1.0773893235703	+	.	gene_id "ENSMUSG00000041301.16"; transcript_id "ENSMUSG00000041301.16_tx_3"; exon_id "chr6_18299682_18299933_+"; exonnum "21"; txlen "6185";
chr6	ENSEMBL_gcm37	exon	18299682	18299933	0.562342272508638	+	.	gene_id "ENSMUSG00000041301.16"; transcript_id "ENSMUSG00000041301.16_tx_5"; exon_id "chr6_18299682_18299933_+"; exonnum "23"; txlen "6460";
chr6	ENSEMBL_gcm37	exon	18299682	18299933	0.521761553976607	+	.	gene_id "ENSMUSG00000041301.16"; transcript_id "ENSMUSG00000041301.16_tx_6"; exon_id "chr6_18299682_18299933_+"; exonnum "21"; txlen "6164";
chr6	ENSEMBL_gcm37	exon	18299682	18299933	0.164678069008733	+	.	gene_id "ENSMUSG00000041301.16"; transcript_id "ENSMUSG00000041301.16_tx_8"; exon_id "chr6_18299682_18299933_+"; exonnum "22"; txlen "6359";
chr6	HAVANA	exon	18305831	18305986	0	+	.	gene_id "ENSMUSG00000041301.16"; transcript_id "ENSMUST00000115405.9"; gene_type "protein_coding"; gene_name "Cftr"; transcript_type "nonsense_mediated_decay"; transcript_name "Cftr-202"; exon_number 24; exon_id "ENSMUSE00001224163.2"; level 2; protein_id "ENSMUSP00000111064.3"; transcript_support_level "5"; mgi_id "MGI:88388"; havana_gene "OTTMUSG00000024173.1"; havana_transcript "OTTMUST00000059144.1";
chr6	HAVANA	UTR	18305831	18305986	0	+	.	gene_id "ENSMUSG00000041301.16"; transcript_id "ENSMUST00000115405.9"; gene_type "protein_coding"; gene_name "Cftr"; transcript_type "nonsense_mediated_decay"; transcript_name "Cftr-202"; exon_number 24; exon_id "ENSMUSE00001224163.2"; level 2; protein_id "ENSMUSP00000111064.3"; transcript_support_level "5"; mgi_id "MGI:88388"; havana_gene "OTTMUSG00000024173.1"; havana_transcript "OTTMUST00000059144.1";
chr6	HAVANA	exon	18305831	18305986	0	+	.	gene_id "ENSMUSG00000041301.16"; transcript_id "ENSMUST00000140407.8"; gene_type "protein_coding"; gene_name "Cftr"; transcript_type "nonsense_mediated_decay"; transcript_name "Cftr-205"; exon_number 24; exon_id "ENSMUSE00001224163.2"; level 2; protein_id "ENSMUSP00000116957.2"; transcript_support_level "5"; mgi_id "MGI:88388"; havana_gene "OTTMUSG00000024173.1"; havana_transcript "OTTMUST00000059145.1";
chr6	HAVANA	UTR	18305831	18305986	0	+	.	gene_id "ENSMUSG00000041301.16"; transcript_id "ENSMUST00000140407.8"; gene_type "protein_coding"; gene_name "Cftr"; transcript_type "nonsense_mediated_decay"; transcript_name "Cftr-205"; exon_number 24; exon_id "ENSMUSE00001224163.2"; level 2; protein_id "ENSMUSP00000116957.2"; transcript_support_level "5"; mgi_id "MGI:88388"; havana_gene "OTTMUSG00000024173.1"; havana_transcript "OTTMUST00000059145.1";
chr6	HAVANA	exon	18305831	18305986	0	+	.	gene_id "ENSMUSG00000041301.16"; transcript_id "ENSMUST00000045706.12"; gene_type "protein_coding"; gene_name "Cftr"; transcript_type "protein_coding"; transcript_name "Cftr-201"; exon_number 23; exon_id "ENSMUSE00001211324.2"; level 2; protein_id "ENSMUSP00000049228.6"; transcript_support_level "1"; mgi_id "MGI:88388"; tag "basic"; tag "Ensembl_canonical"; tag "GENCODE_Primary"; tag "appris_principal_1"; tag "CCDS"; ccdsid "CCDS19930.1"; havana_gene "OTTMUSG00000024173.1"; havana_transcript "OTTMUST00000059141.1";
chr6	HAVANA	CDS	18305831	18305986	0	+	0	gene_id "ENSMUSG00000041301.16"; transcript_id "ENSMUST00000045706.12"; gene_type "protein_coding"; gene_name "Cftr"; transcript_type "protein_coding"; transcript_name "Cftr-201"; exon_number 23; exon_id "ENSMUSE00001211324.2"; level 2; protein_id "ENSMUSP00000049228.6"; transcript_support_level "1"; mgi_id "MGI:88388"; tag "basic"; tag "Ensembl_canonical"; tag "GENCODE_Primary"; tag "appris_principal_1"; tag "CCDS"; ccdsid "CCDS19930.1"; havana_gene "OTTMUSG00000024173.1"; havana_transcript "OTTMUST00000059141.1";
chr6	HAVANA	exon	18305831	18305986	0	+	.	gene_id "ENSMUSG00000041301.16"; transcript_id "ENSMUST00000115406.2"; gene_type "protein_coding"; gene_name "Cftr"; transcript_type "protein_coding"; transcript_name "Cftr-203"; exon_number 22; exon_id "ENSMUSE00001211324.2"; level 1; protein_id "ENSMUSP00000111065.2"; transcript_support_level "5"; mgi_id "MGI:88388"; tag "not_organism_supported"; tag "basic"; tag "exp_conf"; havana_gene "OTTMUSG00000024173.1"; havana_transcript "OTTMUST00000060061.1";
chr6	HAVANA	CDS	18305831	18305986	0	+	0	gene_id "ENSMUSG00000041301.16"; transcript_id "ENSMUST00000115406.2"; gene_type "protein_coding"; gene_name "Cftr"; transcript_type "protein_coding"; transcript_name "Cftr-203"; exon_number 22; exon_id "ENSMUSE00001211324.2"; level 1; protein_id "ENSMUSP00000111065.2"; transcript_support_level "5"; mgi_id "MGI:88388"; tag "not_organism_supported"; tag "basic"; tag "exp_conf"; havana_gene "OTTMUSG00000024173.1"; havana_transcript "OTTMUST00000060061.1";
chr6	ENSEMBL_gcm37	exon	18305831	18305986	6.91294792710186	+	.	gene_id "ENSMUSG00000041301.16"; transcript_id "ENSMUSG00000041301.16_tx_1"; exon_id "chr6_18305831_18305986_+"; exonnum "22"; txlen "6023";
chr6	ENSEMBL_gcm37	exon	18305831	18305986	0.10584244759799	+	.	gene_id "ENSMUSG00000041301.16"; transcript_id "ENSMUSG00000041301.16_tx_10"; exon_id "chr6_18305831_18305986_+"; exonnum "25"; txlen "6549";
chr6	ENSEMBL_gcm37	exon	18305831	18305986	0.0946074227858089	+	.	gene_id "ENSMUSG00000041301.16"; transcript_id "ENSMUSG00000041301.16_tx_11"; exon_id "chr6_18305831_18305986_+"; exonnum "25"; txlen "6566";
chr6	ENSEMBL_gcm37	exon	18305831	18305986	1.0773893235703	+	.	gene_id "ENSMUSG00000041301.16"; transcript_id "ENSMUSG00000041301.16_tx_3"; exon_id "chr6_18305831_18305986_+"; exonnum "22"; txlen "6185";
chr6	ENSEMBL_gcm37	exon	18305831	18305986	0.587420209804902	+	.	gene_id "ENSMUSG00000041301.16"; transcript_id "ENSMUSG00000041301.16_tx_4"; exon_id "chr6_18305831_18305986_+"; exonnum "21"; txlen "5933";
chr6	ENSEMBL_gcm37	exon	18305831	18305986	0.562342272508638	+	.	gene_id "ENSMUSG00000041301.16"; transcript_id "ENSMUSG00000041301.16_tx_5"; exon_id "chr6_18305831_18305986_+"; exonnum "24"; txlen "6460";
chr6	ENSEMBL_gcm37	exon	18305831	18305986	0.521761553976607	+	.	gene_id "ENSMUSG00000041301.16"; transcript_id "ENSMUSG00000041301.16_tx_6"; exon_id "chr6_18305831_18305986_+"; exonnum "22"; txlen "6164";
chr6	ENSEMBL_gcm37	exon	18305831	18305986	0.290365120240025	+	.	gene_id "ENSMUSG00000041301.16"; transcript_id "ENSMUSG00000041301.16_tx_7"; exon_id "chr6_18305831_18305986_+"; exonnum "21"; txlen "5912";
chr6	ENSEMBL_gcm37	exon	18305831	18305986	0.164678069008733	+	.	gene_id "ENSMUSG00000041301.16"; transcript_id "ENSMUSG00000041301.16_tx_8"; exon_id "chr6_18305831_18305986_+"; exonnum "23"; txlen "6359";
chr6	ENSEMBL_gcm37	exon	18305831	18305986	0.147802651236765	+	.	gene_id "ENSMUSG00000041301.16"; transcript_id "ENSMUSG00000041301.16_tx_9"; exon_id "chr6_18305831_18305986_+"; exonnum "23"; txlen "6112";
chr6	HAVANA	exon	18313639	18313728	0	+	.	gene_id "ENSMUSG00000041301.16"; transcript_id "ENSMUST00000115405.9"; gene_type "protein_coding"; gene_name "Cftr"; transcript_type "nonsense_mediated_decay"; transcript_name "Cftr-202"; exon_number 25; exon_id "ENSMUSE00001243176.2"; level 2; protein_id "ENSMUSP00000111064.3"; transcript_support_level "5"; mgi_id "MGI:88388"; havana_gene "OTTMUSG00000024173.1"; havana_transcript "OTTMUST00000059144.1";
chr6	HAVANA	UTR	18313639	18313728	0	+	.	gene_id "ENSMUSG00000041301.16"; transcript_id "ENSMUST00000115405.9"; gene_type "protein_coding"; gene_name "Cftr"; transcript_type "nonsense_mediated_decay"; transcript_name "Cftr-202"; exon_number 25; exon_id "ENSMUSE00001243176.2"; level 2; protein_id "ENSMUSP00000111064.3"; transcript_support_level "5"; mgi_id "MGI:88388"; havana_gene "OTTMUSG00000024173.1"; havana_transcript "OTTMUST00000059144.1";
chr6	HAVANA	exon	18313639	18313728	0	+	.	gene_id "ENSMUSG00000041301.16"; transcript_id "ENSMUST00000140407.8"; gene_type "protein_coding"; gene_name "Cftr"; transcript_type "nonsense_mediated_decay"; transcript_name "Cftr-205"; exon_number 25; exon_id "ENSMUSE00001243176.2"; level 2; protein_id "ENSMUSP00000116957.2"; transcript_support_level "5"; mgi_id "MGI:88388"; havana_gene "OTTMUSG00000024173.1"; havana_transcript "OTTMUST00000059145.1";
chr6	HAVANA	UTR	18313639	18313728	0	+	.	gene_id "ENSMUSG00000041301.16"; transcript_id "ENSMUST00000140407.8"; gene_type "protein_coding"; gene_name "Cftr"; transcript_type "nonsense_mediated_decay"; transcript_name "Cftr-205"; exon_number 25; exon_id "ENSMUSE00001243176.2"; level 2; protein_id "ENSMUSP00000116957.2"; transcript_support_level "5"; mgi_id "MGI:88388"; havana_gene "OTTMUSG00000024173.1"; havana_transcript "OTTMUST00000059145.1";
chr6	HAVANA	exon	18313639	18313728	0	+	.	gene_id "ENSMUSG00000041301.16"; transcript_id "ENSMUST00000045706.12"; gene_type "protein_coding"; gene_name "Cftr"; transcript_type "protein_coding"; transcript_name "Cftr-201"; exon_number 24; exon_id "ENSMUSE00001256303.2"; level 2; protein_id "ENSMUSP00000049228.6"; transcript_support_level "1"; mgi_id "MGI:88388"; tag "basic"; tag "Ensembl_canonical"; tag "GENCODE_Primary"; tag "appris_principal_1"; tag "CCDS"; ccdsid "CCDS19930.1"; havana_gene "OTTMUSG00000024173.1"; havana_transcript "OTTMUST00000059141.1";
chr6	HAVANA	CDS	18313639	18313728	0	+	0	gene_id "ENSMUSG00000041301.16"; transcript_id "ENSMUST00000045706.12"; gene_type "protein_coding"; gene_name "Cftr"; transcript_type "protein_coding"; transcript_name "Cftr-201"; exon_number 24; exon_id "ENSMUSE00001256303.2"; level 2; protein_id "ENSMUSP00000049228.6"; transcript_support_level "1"; mgi_id "MGI:88388"; tag "basic"; tag "Ensembl_canonical"; tag "GENCODE_Primary"; tag "appris_principal_1"; tag "CCDS"; ccdsid "CCDS19930.1"; havana_gene "OTTMUSG00000024173.1"; havana_transcript "OTTMUST00000059141.1";
chr6	HAVANA	exon	18313639	18313728	0	+	.	gene_id "ENSMUSG00000041301.16"; transcript_id "ENSMUST00000115406.2"; gene_type "protein_coding"; gene_name "Cftr"; transcript_type "protein_coding"; transcript_name "Cftr-203"; exon_number 23; exon_id "ENSMUSE00001256303.2"; level 1; protein_id "ENSMUSP00000111065.2"; transcript_support_level "5"; mgi_id "MGI:88388"; tag "not_organism_supported"; tag "basic"; tag "exp_conf"; havana_gene "OTTMUSG00000024173.1"; havana_transcript "OTTMUST00000060061.1";
chr6	HAVANA	CDS	18313639	18313728	0	+	0	gene_id "ENSMUSG00000041301.16"; transcript_id "ENSMUST00000115406.2"; gene_type "protein_coding"; gene_name "Cftr"; transcript_type "protein_coding"; transcript_name "Cftr-203"; exon_number 23; exon_id "ENSMUSE00001256303.2"; level 1; protein_id "ENSMUSP00000111065.2"; transcript_support_level "5"; mgi_id "MGI:88388"; tag "not_organism_supported"; tag "basic"; tag "exp_conf"; havana_gene "OTTMUSG00000024173.1"; havana_transcript "OTTMUST00000060061.1";
chr6	ENSEMBL_gcm37	exon	18313639	18313728	6.91294792710186	+	.	gene_id "ENSMUSG00000041301.16"; transcript_id "ENSMUSG00000041301.16_tx_1"; exon_id "chr6_18313639_18313728_+"; exonnum "23"; txlen "6023";
chr6	ENSEMBL_gcm37	exon	18313639	18313728	0.10584244759799	+	.	gene_id "ENSMUSG00000041301.16"; transcript_id "ENSMUSG00000041301.16_tx_10"; exon_id "chr6_18313639_18313728_+"; exonnum "26"; txlen "6549";
chr6	ENSEMBL_gcm37	exon	18313639	18313728	0.0946074227858089	+	.	gene_id "ENSMUSG00000041301.16"; transcript_id "ENSMUSG00000041301.16_tx_11"; exon_id "chr6_18313639_18313728_+"; exonnum "26"; txlen "6566";
chr6	ENSEMBL_gcm37	exon	18313639	18313728	1.0773893235703	+	.	gene_id "ENSMUSG00000041301.16"; transcript_id "ENSMUSG00000041301.16_tx_3"; exon_id "chr6_18313639_18313728_+"; exonnum "23"; txlen "6185";
chr6	ENSEMBL_gcm37	exon	18313639	18313728	0.587420209804902	+	.	gene_id "ENSMUSG00000041301.16"; transcript_id "ENSMUSG00000041301.16_tx_4"; exon_id "chr6_18313639_18313728_+"; exonnum "22"; txlen "5933";
chr6	ENSEMBL_gcm37	exon	18313639	18313728	0.562342272508638	+	.	gene_id "ENSMUSG00000041301.16"; transcript_id "ENSMUSG00000041301.16_tx_5"; exon_id "chr6_18313639_18313728_+"; exonnum "25"; txlen "6460";
chr6	ENSEMBL_gcm37	exon	18313639	18313728	0.521761553976607	+	.	gene_id "ENSMUSG00000041301.16"; transcript_id "ENSMUSG00000041301.16_tx_6"; exon_id "chr6_18313639_18313728_+"; exonnum "23"; txlen "6164";
chr6	ENSEMBL_gcm37	exon	18313639	18313728	0.290365120240025	+	.	gene_id "ENSMUSG00000041301.16"; transcript_id "ENSMUSG00000041301.16_tx_7"; exon_id "chr6_18313639_18313728_+"; exonnum "22"; txlen "5912";
chr6	ENSEMBL_gcm37	exon	18313639	18313728	0.164678069008733	+	.	gene_id "ENSMUSG00000041301.16"; transcript_id "ENSMUSG00000041301.16_tx_8"; exon_id "chr6_18313639_18313728_+"; exonnum "24"; txlen "6359";
chr6	ENSEMBL_gcm37	exon	18313639	18313728	0.147802651236765	+	.	gene_id "ENSMUSG00000041301.16"; transcript_id "ENSMUSG00000041301.16_tx_9"; exon_id "chr6_18313639_18313728_+"; exonnum "24"; txlen "6112";
chr6	HAVANA	exon	18318913	18319085	0	+	.	gene_id "ENSMUSG00000041301.16"; transcript_id "ENSMUST00000115405.9"; gene_type "protein_coding"; gene_name "Cftr"; transcript_type "nonsense_mediated_decay"; transcript_name "Cftr-202"; exon_number 26; exon_id "ENSMUSE00001286724.2"; level 2; protein_id "ENSMUSP00000111064.3"; transcript_support_level "5"; mgi_id "MGI:88388"; havana_gene "OTTMUSG00000024173.1"; havana_transcript "OTTMUST00000059144.1";
chr6	HAVANA	UTR	18318913	18319085	0	+	.	gene_id "ENSMUSG00000041301.16"; transcript_id "ENSMUST00000115405.9"; gene_type "protein_coding"; gene_name "Cftr"; transcript_type "nonsense_mediated_decay"; transcript_name "Cftr-202"; exon_number 26; exon_id "ENSMUSE00001286724.2"; level 2; protein_id "ENSMUSP00000111064.3"; transcript_support_level "5"; mgi_id "MGI:88388"; havana_gene "OTTMUSG00000024173.1"; havana_transcript "OTTMUST00000059144.1";
chr6	HAVANA	exon	18318913	18319085	0	+	.	gene_id "ENSMUSG00000041301.16"; transcript_id "ENSMUST00000140407.8"; gene_type "protein_coding"; gene_name "Cftr"; transcript_type "nonsense_mediated_decay"; transcript_name "Cftr-205"; exon_number 26; exon_id "ENSMUSE00001286724.2"; level 2; protein_id "ENSMUSP00000116957.2"; transcript_support_level "5"; mgi_id "MGI:88388"; havana_gene "OTTMUSG00000024173.1"; havana_transcript "OTTMUST00000059145.1";
chr6	HAVANA	UTR	18318913	18319085	0	+	.	gene_id "ENSMUSG00000041301.16"; transcript_id "ENSMUST00000140407.8"; gene_type "protein_coding"; gene_name "Cftr"; transcript_type "nonsense_mediated_decay"; transcript_name "Cftr-205"; exon_number 26; exon_id "ENSMUSE00001286724.2"; level 2; protein_id "ENSMUSP00000116957.2"; transcript_support_level "5"; mgi_id "MGI:88388"; havana_gene "OTTMUSG00000024173.1"; havana_transcript "OTTMUST00000059145.1";
chr6	HAVANA	exon	18318913	18319085	0	+	.	gene_id "ENSMUSG00000041301.16"; transcript_id "ENSMUST00000045706.12"; gene_type "protein_coding"; gene_name "Cftr"; transcript_type "protein_coding"; transcript_name "Cftr-201"; exon_number 25; exon_id "ENSMUSE00001291679.2"; level 2; protein_id "ENSMUSP00000049228.6"; transcript_support_level "1"; mgi_id "MGI:88388"; tag "basic"; tag "Ensembl_canonical"; tag "GENCODE_Primary"; tag "appris_principal_1"; tag "CCDS"; ccdsid "CCDS19930.1"; havana_gene "OTTMUSG00000024173.1"; havana_transcript "OTTMUST00000059141.1";
chr6	HAVANA	CDS	18318913	18319085	0	+	0	gene_id "ENSMUSG00000041301.16"; transcript_id "ENSMUST00000045706.12"; gene_type "protein_coding"; gene_name "Cftr"; transcript_type "protein_coding"; transcript_name "Cftr-201"; exon_number 25; exon_id "ENSMUSE00001291679.2"; level 2; protein_id "ENSMUSP00000049228.6"; transcript_support_level "1"; mgi_id "MGI:88388"; tag "basic"; tag "Ensembl_canonical"; tag "GENCODE_Primary"; tag "appris_principal_1"; tag "CCDS"; ccdsid "CCDS19930.1"; havana_gene "OTTMUSG00000024173.1"; havana_transcript "OTTMUST00000059141.1";
chr6	HAVANA	exon	18318913	18319085	0	+	.	gene_id "ENSMUSG00000041301.16"; transcript_id "ENSMUST00000115406.2"; gene_type "protein_coding"; gene_name "Cftr"; transcript_type "protein_coding"; transcript_name "Cftr-203"; exon_number 24; exon_id "ENSMUSE00001291679.2"; level 1; protein_id "ENSMUSP00000111065.2"; transcript_support_level "5"; mgi_id "MGI:88388"; tag "not_organism_supported"; tag "basic"; tag "exp_conf"; havana_gene "OTTMUSG00000024173.1"; havana_transcript "OTTMUST00000060061.1";
chr6	HAVANA	CDS	18318913	18319085	0	+	0	gene_id "ENSMUSG00000041301.16"; transcript_id "ENSMUST00000115406.2"; gene_type "protein_coding"; gene_name "Cftr"; transcript_type "protein_coding"; transcript_name "Cftr-203"; exon_number 24; exon_id "ENSMUSE00001291679.2"; level 1; protein_id "ENSMUSP00000111065.2"; transcript_support_level "5"; mgi_id "MGI:88388"; tag "not_organism_supported"; tag "basic"; tag "exp_conf"; havana_gene "OTTMUSG00000024173.1"; havana_transcript "OTTMUST00000060061.1";
chr6	ENSEMBL_gcm37	exon	18318913	18319085	6.91294792710186	+	.	gene_id "ENSMUSG00000041301.16"; transcript_id "ENSMUSG00000041301.16_tx_1"; exon_id "chr6_18318913_18319085_+"; exonnum "24"; txlen "6023";
chr6	ENSEMBL_gcm37	exon	18318913	18319085	0.10584244759799	+	.	gene_id "ENSMUSG00000041301.16"; transcript_id "ENSMUSG00000041301.16_tx_10"; exon_id "chr6_18318913_18319085_+"; exonnum "27"; txlen "6549";
chr6	ENSEMBL_gcm37	exon	18318913	18319085	0.0946074227858089	+	.	gene_id "ENSMUSG00000041301.16"; transcript_id "ENSMUSG00000041301.16_tx_11"; exon_id "chr6_18318913_18319085_+"; exonnum "27"; txlen "6566";
chr6	ENSEMBL_gcm37	exon	18318913	18319085	1.0773893235703	+	.	gene_id "ENSMUSG00000041301.16"; transcript_id "ENSMUSG00000041301.16_tx_3"; exon_id "chr6_18318913_18319085_+"; exonnum "24"; txlen "6185";
chr6	ENSEMBL_gcm37	exon	18318913	18319085	0.587420209804902	+	.	gene_id "ENSMUSG00000041301.16"; transcript_id "ENSMUSG00000041301.16_tx_4"; exon_id "chr6_18318913_18319085_+"; exonnum "23"; txlen "5933";
chr6	ENSEMBL_gcm37	exon	18318913	18319085	0.562342272508638	+	.	gene_id "ENSMUSG00000041301.16"; transcript_id "ENSMUSG00000041301.16_tx_5"; exon_id "chr6_18318913_18319085_+"; exonnum "26"; txlen "6460";
chr6	ENSEMBL_gcm37	exon	18318913	18319085	0.521761553976607	+	.	gene_id "ENSMUSG00000041301.16"; transcript_id "ENSMUSG00000041301.16_tx_6"; exon_id "chr6_18318913_18319085_+"; exonnum "24"; txlen "6164";
chr6	ENSEMBL_gcm37	exon	18318913	18319085	0.290365120240025	+	.	gene_id "ENSMUSG00000041301.16"; transcript_id "ENSMUSG00000041301.16_tx_7"; exon_id "chr6_18318913_18319085_+"; exonnum "23"; txlen "5912";
chr6	ENSEMBL_gcm37	exon	18318913	18319085	0.164678069008733	+	.	gene_id "ENSMUSG00000041301.16"; transcript_id "ENSMUSG00000041301.16_tx_8"; exon_id "chr6_18318913_18319085_+"; exonnum "25"; txlen "6359";
chr6	ENSEMBL_gcm37	exon	18318913	18319085	0.147802651236765	+	.	gene_id "ENSMUSG00000041301.16"; transcript_id "ENSMUSG00000041301.16_tx_9"; exon_id "chr6_18318913_18319085_+"; exonnum "25"; txlen "6112";
chr6	HAVANA	exon	18319675	18319780	0	+	.	gene_id "ENSMUSG00000041301.16"; transcript_id "ENSMUST00000115405.9"; gene_type "protein_coding"; gene_name "Cftr"; transcript_type "nonsense_mediated_decay"; transcript_name "Cftr-202"; exon_number 27; exon_id "ENSMUSE00001284735.2"; level 2; protein_id "ENSMUSP00000111064.3"; transcript_support_level "5"; mgi_id "MGI:88388"; havana_gene "OTTMUSG00000024173.1"; havana_transcript "OTTMUST00000059144.1";
chr6	HAVANA	UTR	18319675	18319780	0	+	.	gene_id "ENSMUSG00000041301.16"; transcript_id "ENSMUST00000115405.9"; gene_type "protein_coding"; gene_name "Cftr"; transcript_type "nonsense_mediated_decay"; transcript_name "Cftr-202"; exon_number 27; exon_id "ENSMUSE00001284735.2"; level 2; protein_id "ENSMUSP00000111064.3"; transcript_support_level "5"; mgi_id "MGI:88388"; havana_gene "OTTMUSG00000024173.1"; havana_transcript "OTTMUST00000059144.1";
chr6	HAVANA	exon	18319675	18319780	0	+	.	gene_id "ENSMUSG00000041301.16"; transcript_id "ENSMUST00000140407.8"; gene_type "protein_coding"; gene_name "Cftr"; transcript_type "nonsense_mediated_decay"; transcript_name "Cftr-205"; exon_number 27; exon_id "ENSMUSE00001284735.2"; level 2; protein_id "ENSMUSP00000116957.2"; transcript_support_level "5"; mgi_id "MGI:88388"; havana_gene "OTTMUSG00000024173.1"; havana_transcript "OTTMUST00000059145.1";
chr6	HAVANA	UTR	18319675	18319780	0	+	.	gene_id "ENSMUSG00000041301.16"; transcript_id "ENSMUST00000140407.8"; gene_type "protein_coding"; gene_name "Cftr"; transcript_type "nonsense_mediated_decay"; transcript_name "Cftr-205"; exon_number 27; exon_id "ENSMUSE00001284735.2"; level 2; protein_id "ENSMUSP00000116957.2"; transcript_support_level "5"; mgi_id "MGI:88388"; havana_gene "OTTMUSG00000024173.1"; havana_transcript "OTTMUST00000059145.1";
chr6	HAVANA	exon	18319675	18319780	0	+	.	gene_id "ENSMUSG00000041301.16"; transcript_id "ENSMUST00000045706.12"; gene_type "protein_coding"; gene_name "Cftr"; transcript_type "protein_coding"; transcript_name "Cftr-201"; exon_number 26; exon_id "ENSMUSE00001229793.2"; level 2; protein_id "ENSMUSP00000049228.6"; transcript_support_level "1"; mgi_id "MGI:88388"; tag "basic"; tag "Ensembl_canonical"; tag "GENCODE_Primary"; tag "appris_principal_1"; tag "CCDS"; ccdsid "CCDS19930.1"; havana_gene "OTTMUSG00000024173.1"; havana_transcript "OTTMUST00000059141.1";
chr6	HAVANA	CDS	18319675	18319780	0	+	1	gene_id "ENSMUSG00000041301.16"; transcript_id "ENSMUST00000045706.12"; gene_type "protein_coding"; gene_name "Cftr"; transcript_type "protein_coding"; transcript_name "Cftr-201"; exon_number 26; exon_id "ENSMUSE00001229793.2"; level 2; protein_id "ENSMUSP00000049228.6"; transcript_support_level "1"; mgi_id "MGI:88388"; tag "basic"; tag "Ensembl_canonical"; tag "GENCODE_Primary"; tag "appris_principal_1"; tag "CCDS"; ccdsid "CCDS19930.1"; havana_gene "OTTMUSG00000024173.1"; havana_transcript "OTTMUST00000059141.1";
chr6	HAVANA	exon	18319675	18319780	0	+	.	gene_id "ENSMUSG00000041301.16"; transcript_id "ENSMUST00000115406.2"; gene_type "protein_coding"; gene_name "Cftr"; transcript_type "protein_coding"; transcript_name "Cftr-203"; exon_number 25; exon_id "ENSMUSE00001229793.2"; level 1; protein_id "ENSMUSP00000111065.2"; transcript_support_level "5"; mgi_id "MGI:88388"; tag "not_organism_supported"; tag "basic"; tag "exp_conf"; havana_gene "OTTMUSG00000024173.1"; havana_transcript "OTTMUST00000060061.1";
chr6	HAVANA	CDS	18319675	18319780	0	+	1	gene_id "ENSMUSG00000041301.16"; transcript_id "ENSMUST00000115406.2"; gene_type "protein_coding"; gene_name "Cftr"; transcript_type "protein_coding"; transcript_name "Cftr-203"; exon_number 25; exon_id "ENSMUSE00001229793.2"; level 1; protein_id "ENSMUSP00000111065.2"; transcript_support_level "5"; mgi_id "MGI:88388"; tag "not_organism_supported"; tag "basic"; tag "exp_conf"; havana_gene "OTTMUSG00000024173.1"; havana_transcript "OTTMUST00000060061.1";
chr6	ENSEMBL_gcm37	exon	18319675	18319780	6.91294792710186	+	.	gene_id "ENSMUSG00000041301.16"; transcript_id "ENSMUSG00000041301.16_tx_1"; exon_id "chr6_18319675_18319780_+"; exonnum "25"; txlen "6023";
chr6	ENSEMBL_gcm37	exon	18319675	18319780	0.10584244759799	+	.	gene_id "ENSMUSG00000041301.16"; transcript_id "ENSMUSG00000041301.16_tx_10"; exon_id "chr6_18319675_18319780_+"; exonnum "28"; txlen "6549";
chr6	ENSEMBL_gcm37	exon	18319675	18319780	0.0946074227858089	+	.	gene_id "ENSMUSG00000041301.16"; transcript_id "ENSMUSG00000041301.16_tx_11"; exon_id "chr6_18319675_18319780_+"; exonnum "28"; txlen "6566";
chr6	ENSEMBL_gcm37	exon	18319675	18319780	1.0773893235703	+	.	gene_id "ENSMUSG00000041301.16"; transcript_id "ENSMUSG00000041301.16_tx_3"; exon_id "chr6_18319675_18319780_+"; exonnum "25"; txlen "6185";
chr6	ENSEMBL_gcm37	exon	18319675	18319780	0.587420209804902	+	.	gene_id "ENSMUSG00000041301.16"; transcript_id "ENSMUSG00000041301.16_tx_4"; exon_id "chr6_18319675_18319780_+"; exonnum "24"; txlen "5933";
chr6	ENSEMBL_gcm37	exon	18319675	18319780	0.562342272508638	+	.	gene_id "ENSMUSG00000041301.16"; transcript_id "ENSMUSG00000041301.16_tx_5"; exon_id "chr6_18319675_18319780_+"; exonnum "27"; txlen "6460";
chr6	ENSEMBL_gcm37	exon	18319675	18319780	0.521761553976607	+	.	gene_id "ENSMUSG00000041301.16"; transcript_id "ENSMUSG00000041301.16_tx_6"; exon_id "chr6_18319675_18319780_+"; exonnum "25"; txlen "6164";
chr6	ENSEMBL_gcm37	exon	18319675	18319780	0.290365120240025	+	.	gene_id "ENSMUSG00000041301.16"; transcript_id "ENSMUSG00000041301.16_tx_7"; exon_id "chr6_18319675_18319780_+"; exonnum "24"; txlen "5912";
chr6	ENSEMBL_gcm37	exon	18319675	18319780	0.164678069008733	+	.	gene_id "ENSMUSG00000041301.16"; transcript_id "ENSMUSG00000041301.16_tx_8"; exon_id "chr6_18319675_18319780_+"; exonnum "26"; txlen "6359";
chr6	ENSEMBL_gcm37	exon	18319675	18319780	0.147802651236765	+	.	gene_id "ENSMUSG00000041301.16"; transcript_id "ENSMUSG00000041301.16_tx_9"; exon_id "chr6_18319675_18319780_+"; exonnum "26"; txlen "6112";
chr6	HAVANA	CDS	18320832	18321029	0	+	0	gene_id "ENSMUSG00000041301.16"; transcript_id "ENSMUST00000045706.12"; gene_type "protein_coding"; gene_name "Cftr"; transcript_type "protein_coding"; transcript_name "Cftr-201"; exon_number 27; exon_id "ENSMUSE00000798991.2"; level 2; protein_id "ENSMUSP00000049228.6"; transcript_support_level "1"; mgi_id "MGI:88388"; tag "basic"; tag "Ensembl_canonical"; tag "GENCODE_Primary"; tag "appris_principal_1"; tag "CCDS"; ccdsid "CCDS19930.1"; havana_gene "OTTMUSG00000024173.1"; havana_transcript "OTTMUST00000059141.1";
chr6	HAVANA	CDS	18320832	18321029	0	+	0	gene_id "ENSMUSG00000041301.16"; transcript_id "ENSMUST00000115406.2"; gene_type "protein_coding"; gene_name "Cftr"; transcript_type "protein_coding"; transcript_name "Cftr-203"; exon_number 26; exon_id "ENSMUSE00000702761.2"; level 1; protein_id "ENSMUSP00000111065.2"; transcript_support_level "5"; mgi_id "MGI:88388"; tag "not_organism_supported"; tag "basic"; tag "exp_conf"; havana_gene "OTTMUSG00000024173.1"; havana_transcript "OTTMUST00000060061.1";
chr6	HAVANA	exon	18320832	18321032	0	+	.	gene_id "ENSMUSG00000041301.16"; transcript_id "ENSMUST00000115406.2"; gene_type "protein_coding"; gene_name "Cftr"; transcript_type "protein_coding"; transcript_name "Cftr-203"; exon_number 26; exon_id "ENSMUSE00000702761.2"; level 1; protein_id "ENSMUSP00000111065.2"; transcript_support_level "5"; mgi_id "MGI:88388"; tag "not_organism_supported"; tag "basic"; tag "exp_conf"; havana_gene "OTTMUSG00000024173.1"; havana_transcript "OTTMUST00000060061.1";
chr6	HAVANA	exon	18320832	18322766	0	+	.	gene_id "ENSMUSG00000041301.16"; transcript_id "ENSMUST00000115405.9"; gene_type "protein_coding"; gene_name "Cftr"; transcript_type "nonsense_mediated_decay"; transcript_name "Cftr-202"; exon_number 28; exon_id "ENSMUSE00000777864.2"; level 2; protein_id "ENSMUSP00000111064.3"; transcript_support_level "5"; mgi_id "MGI:88388"; havana_gene "OTTMUSG00000024173.1"; havana_transcript "OTTMUST00000059144.1";
chr6	HAVANA	UTR	18320832	18322766	0	+	.	gene_id "ENSMUSG00000041301.16"; transcript_id "ENSMUST00000115405.9"; gene_type "protein_coding"; gene_name "Cftr"; transcript_type "nonsense_mediated_decay"; transcript_name "Cftr-202"; exon_number 28; exon_id "ENSMUSE00000777864.2"; level 2; protein_id "ENSMUSP00000111064.3"; transcript_support_level "5"; mgi_id "MGI:88388"; havana_gene "OTTMUSG00000024173.1"; havana_transcript "OTTMUST00000059144.1";
chr6	HAVANA	exon	18320832	18322766	0	+	.	gene_id "ENSMUSG00000041301.16"; transcript_id "ENSMUST00000140407.8"; gene_type "protein_coding"; gene_name "Cftr"; transcript_type "nonsense_mediated_decay"; transcript_name "Cftr-205"; exon_number 28; exon_id "ENSMUSE00000777864.2"; level 2; protein_id "ENSMUSP00000116957.2"; transcript_support_level "5"; mgi_id "MGI:88388"; havana_gene "OTTMUSG00000024173.1"; havana_transcript "OTTMUST00000059145.1";
chr6	HAVANA	UTR	18320832	18322766	0	+	.	gene_id "ENSMUSG00000041301.16"; transcript_id "ENSMUST00000140407.8"; gene_type "protein_coding"; gene_name "Cftr"; transcript_type "nonsense_mediated_decay"; transcript_name "Cftr-205"; exon_number 28; exon_id "ENSMUSE00000777864.2"; level 2; protein_id "ENSMUSP00000116957.2"; transcript_support_level "5"; mgi_id "MGI:88388"; havana_gene "OTTMUSG00000024173.1"; havana_transcript "OTTMUST00000059145.1";
chr6	ENSEMBL_gcm37	exon	18320832	18322766	6.91294792710186	+	.	gene_id "ENSMUSG00000041301.16"; transcript_id "ENSMUSG00000041301.16_tx_1"; exon_id "chr6_18320832_18322766_+"; exonnum "26"; txlen "6023";
chr6	ENSEMBL_gcm37	exon	18320832	18322766	0.10584244759799	+	.	gene_id "ENSMUSG00000041301.16"; transcript_id "ENSMUSG00000041301.16_tx_10"; exon_id "chr6_18320832_18322766_+"; exonnum "29"; txlen "6549";
chr6	ENSEMBL_gcm37	exon	18320832	18322766	0.0946074227858089	+	.	gene_id "ENSMUSG00000041301.16"; transcript_id "ENSMUSG00000041301.16_tx_11"; exon_id "chr6_18320832_18322766_+"; exonnum "29"; txlen "6566";
chr6	ENSEMBL_gcm37	exon	18320832	18322766	1.0773893235703	+	.	gene_id "ENSMUSG00000041301.16"; transcript_id "ENSMUSG00000041301.16_tx_3"; exon_id "chr6_18320832_18322766_+"; exonnum "26"; txlen "6185";
chr6	ENSEMBL_gcm37	exon	18320832	18322766	0.587420209804902	+	.	gene_id "ENSMUSG00000041301.16"; transcript_id "ENSMUSG00000041301.16_tx_4"; exon_id "chr6_18320832_18322766_+"; exonnum "25"; txlen "5933";
chr6	ENSEMBL_gcm37	exon	18320832	18322766	0.562342272508638	+	.	gene_id "ENSMUSG00000041301.16"; transcript_id "ENSMUSG00000041301.16_tx_5"; exon_id "chr6_18320832_18322766_+"; exonnum "28"; txlen "6460";
chr6	ENSEMBL_gcm37	exon	18320832	18322766	0.521761553976607	+	.	gene_id "ENSMUSG00000041301.16"; transcript_id "ENSMUSG00000041301.16_tx_6"; exon_id "chr6_18320832_18322766_+"; exonnum "26"; txlen "6164";
chr6	ENSEMBL_gcm37	exon	18320832	18322766	0.290365120240025	+	.	gene_id "ENSMUSG00000041301.16"; transcript_id "ENSMUSG00000041301.16_tx_7"; exon_id "chr6_18320832_18322766_+"; exonnum "25"; txlen "5912";
chr6	ENSEMBL_gcm37	exon	18320832	18322766	0.164678069008733	+	.	gene_id "ENSMUSG00000041301.16"; transcript_id "ENSMUSG00000041301.16_tx_8"; exon_id "chr6_18320832_18322766_+"; exonnum "27"; txlen "6359";
chr6	ENSEMBL_gcm37	exon	18320832	18322766	0.147802651236765	+	.	gene_id "ENSMUSG00000041301.16"; transcript_id "ENSMUSG00000041301.16_tx_9"; exon_id "chr6_18320832_18322766_+"; exonnum "27"; txlen "6112";
chr6	HAVANA	exon	18320832	18322767	0	+	.	gene_id "ENSMUSG00000041301.16"; transcript_id "ENSMUST00000045706.12"; gene_type "protein_coding"; gene_name "Cftr"; transcript_type "protein_coding"; transcript_name "Cftr-201"; exon_number 27; exon_id "ENSMUSE00000798991.2"; level 2; protein_id "ENSMUSP00000049228.6"; transcript_support_level "1"; mgi_id "MGI:88388"; tag "basic"; tag "Ensembl_canonical"; tag "GENCODE_Primary"; tag "appris_principal_1"; tag "CCDS"; ccdsid "CCDS19930.1"; havana_gene "OTTMUSG00000024173.1"; havana_transcript "OTTMUST00000059141.1";
chr6	HAVANA	stop_codon	18321030	18321032	0	+	0	gene_id "ENSMUSG00000041301.16"; transcript_id "ENSMUST00000045706.12"; gene_type "protein_coding"; gene_name "Cftr"; transcript_type "protein_coding"; transcript_name "Cftr-201"; exon_number 27; exon_id "ENSMUSE00000798991.2"; level 2; protein_id "ENSMUSP00000049228.6"; transcript_support_level "1"; mgi_id "MGI:88388"; tag "basic"; tag "Ensembl_canonical"; tag "GENCODE_Primary"; tag "appris_principal_1"; tag "CCDS"; ccdsid "CCDS19930.1"; havana_gene "OTTMUSG00000024173.1"; havana_transcript "OTTMUST00000059141.1";
chr6	HAVANA	stop_codon	18321030	18321032	0	+	0	gene_id "ENSMUSG00000041301.16"; transcript_id "ENSMUST00000115406.2"; gene_type "protein_coding"; gene_name "Cftr"; transcript_type "protein_coding"; transcript_name "Cftr-203"; exon_number 26; exon_id "ENSMUSE00000702761.2"; level 1; protein_id "ENSMUSP00000111065.2"; transcript_support_level "5"; mgi_id "MGI:88388"; tag "not_organism_supported"; tag "basic"; tag "exp_conf"; havana_gene "OTTMUSG00000024173.1"; havana_transcript "OTTMUST00000060061.1";
chr6	HAVANA	UTR	18321030	18321032	0	+	.	gene_id "ENSMUSG00000041301.16"; transcript_id "ENSMUST00000115406.2"; gene_type "protein_coding"; gene_name "Cftr"; transcript_type "protein_coding"; transcript_name "Cftr-203"; exon_number 26; exon_id "ENSMUSE00000702761.2"; level 1; protein_id "ENSMUSP00000111065.2"; transcript_support_level "5"; mgi_id "MGI:88388"; tag "not_organism_supported"; tag "basic"; tag "exp_conf"; havana_gene "OTTMUSG00000024173.1"; havana_transcript "OTTMUST00000060061.1";
chr6	HAVANA	UTR	18321030	18322767	0	+	.	gene_id "ENSMUSG00000041301.16"; transcript_id "ENSMUST00000045706.12"; gene_type "protein_coding"; gene_name "Cftr"; transcript_type "protein_coding"; transcript_name "Cftr-201"; exon_number 27; exon_id "ENSMUSE00000798991.2"; level 2; protein_id "ENSMUSP00000049228.6"; transcript_support_level "1"; mgi_id "MGI:88388"; tag "basic"; tag "Ensembl_canonical"; tag "GENCODE_Primary"; tag "appris_principal_1"; tag "CCDS"; ccdsid "CCDS19930.1"; havana_gene "OTTMUSG00000024173.1"; havana_transcript "OTTMUST00000059141.1";
chr6	sragcm37_es	exon	18335750	18335821	0.590061429761709	+	.	gene_id "sragcm37_gene_9746_1"; transcript_id "sragcm37_gene_9746_1_tx_1"; exon_id "chr6_18335750_18335821_+"; exonnum "1"; txlen "1098";
chr6	sragcm37_es	exon	18335750	18335821	0.0988660063106865	+	.	gene_id "sragcm37_gene_9746_1"; transcript_id "sragcm37_gene_9746_1_tx_3"; exon_id "chr6_18335750_18335821_+"; exonnum "1"; txlen "1218";
chr6	sragcm37_mid	exon	18336042	18336143	0.590061429761709	+	.	gene_id "sragcm37_gene_9746_1"; transcript_id "sragcm37_gene_9746_1_tx_1"; exon_id "chr6_18336042_18336143_+"; exonnum "2"; txlen "1098";
chr6	sragcm37_mid	exon	18336042	18336143	0.0988660063106865	+	.	gene_id "sragcm37_gene_9746_1"; transcript_id "sragcm37_gene_9746_1_tx_3"; exon_id "chr6_18336042_18336143_+"; exonnum "2"; txlen "1218";
chr6	sragcm37_ss	exon	18387876	18388919	0.0988660063106865	+	.	gene_id "sragcm37_gene_9746_1"; transcript_id "sragcm37_gene_9746_1_tx_3"; exon_id "chr6_18387876_18388919_+"; exonnum "3"; txlen "1218";
chr6	sragcm37_ss	exon	18410541	18411464	0.590061429761709	+	.	gene_id "sragcm37_gene_9746_1"; transcript_id "sragcm37_gene_9746_1_tx_1"; exon_id "chr6_18410541_18411464_+"; exonnum "3"; txlen "1098";
chr6	HAVANA	exon	18424683	18425019	0	+	.	gene_id "ENSMUSG00000084947.2"; transcript_id "ENSMUST00000137958.2"; gene_type "lncRNA"; gene_name "Gm15594"; transcript_type "lncRNA"; transcript_name "Gm15594-201"; exon_number 1; exon_id "ENSMUSE00000739036.2"; level 2; transcript_support_level "1"; mgi_id "MGI:3783041"; tag "basic"; tag "Ensembl_canonical"; tag "GENCODE_Primary"; havana_gene "OTTMUSG00000024172.1"; havana_transcript "OTTMUST00000059140.1";
chr6	HAVANA	gene	18424683	18427884	0	+	.	gene_id "ENSMUSG00000084947.2"; gene_type "lncRNA"; gene_name "Gm15594"; level 2; mgi_id "MGI:3783041"; havana_gene "OTTMUSG00000024172.1";
chr6	HAVANA	transcript	18424683	18427884	0	+	.	gene_id "ENSMUSG00000084947.2"; transcript_id "ENSMUST00000137958.2"; gene_type "lncRNA"; gene_name "Gm15594"; transcript_type "lncRNA"; transcript_name "Gm15594-201"; level 2; transcript_support_level "1"; mgi_id "MGI:3783041"; tag "basic"; tag "Ensembl_canonical"; tag "GENCODE_Primary"; havana_gene "OTTMUSG00000024172.1"; havana_transcript "OTTMUST00000059140.1";
chr6	HAVANA	exon	18426007	18427884	0	+	.	gene_id "ENSMUSG00000084947.2"; transcript_id "ENSMUST00000137958.2"; gene_type "lncRNA"; gene_name "Gm15594"; transcript_type "lncRNA"; transcript_name "Gm15594-201"; exon_number 2; exon_id "ENSMUSE00000789016.2"; level 2; transcript_support_level "1"; mgi_id "MGI:3783041"; tag "basic"; tag "Ensembl_canonical"; tag "GENCODE_Primary"; havana_gene "OTTMUSG00000024172.1"; havana_transcript "OTTMUST00000059140.1";
chr6	sragcm37_es	exon	18434233	18434366	0.00943790819658434	+	.	gene_id "ENSMUSG00000137411.1"; transcript_id "ENSMUSG00000137411.1_tx_6"; exon_id "chr6_18434233_18434366_+"; exonnum "1"; txlen "613";
chr6	HAVANA	exon	18435036	18435097	0	+	.	gene_id "ENSMUSG00000137411.1"; transcript_id "ENSMUST00000341666.1"; gene_type "lncRNA"; gene_name "ENSMUSG00000137411"; transcript_type "lncRNA"; transcript_name "ENSMUST00000341666"; exon_number 1; exon_id "ENSMUSE00001673001.1"; level 2; tag "basic"; tag "Ensembl_canonical"; tag "GENCODE_Primary"; tag "TAGENE";
chr6	ENSEMBL_gcm37	exon	18435036	18435097	0.025565547784212	+	.	gene_id "ENSMUSG00000137411.1"; transcript_id "ENSMUSG00000137411.1_tx_2"; exon_id "chr6_18435036_18435097_+"; exonnum "1"; txlen "541";
chr6	ENSEMBL_gcm37	exon	18435036	18435097	0.00526178035879267	+	.	gene_id "ENSMUSG00000137411.1"; transcript_id "ENSMUSG00000137411.1_tx_8"; exon_id "chr6_18435036_18435097_+"; exonnum "1"; txlen "593";
chr6	HAVANA	gene	18435036	18436336	0	+	.	gene_id "ENSMUSG00000137411.1"; gene_type "lncRNA"; gene_name "ENSMUSG00000137411"; level 2;
chr6	HAVANA	transcript	18435036	18436336	0	+	.	gene_id "ENSMUSG00000137411.1"; transcript_id "ENSMUST00000341666.1"; gene_type "lncRNA"; gene_name "ENSMUSG00000137411"; transcript_type "lncRNA"; transcript_name "ENSMUST00000341666"; level 2; tag "basic"; tag "Ensembl_canonical"; tag "GENCODE_Primary"; tag "TAGENE";
chr6	sragcm37_mid	exon	18435266	18435382	0.025565547784212	+	.	gene_id "ENSMUSG00000137411.1"; transcript_id "ENSMUSG00000137411.1_tx_2"; exon_id "chr6_18435266_18435382_+"; exonnum "2"; txlen "541";
chr6	sragcm37_mid	exon	18435266	18435382	0.00943790819658434	+	.	gene_id "ENSMUSG00000137411.1"; transcript_id "ENSMUSG00000137411.1_tx_6"; exon_id "chr6_18435266_18435382_+"; exonnum "2"; txlen "613";
chr6	sragcm37_mid	exon	18435266	18435382	0.00526178035879267	+	.	gene_id "ENSMUSG00000137411.1"; transcript_id "ENSMUSG00000137411.1_tx_8"; exon_id "chr6_18435266_18435382_+"; exonnum "2"; txlen "593";
chr6	HAVANA	exon	18435266	18436336	0	+	.	gene_id "ENSMUSG00000137411.1"; transcript_id "ENSMUST00000341666.1"; gene_type "lncRNA"; gene_name "ENSMUSG00000137411"; transcript_type "lncRNA"; transcript_name "ENSMUST00000341666"; exon_number 2; exon_id "ENSMUSE00001673000.1"; level 2; tag "basic"; tag "Ensembl_canonical"; tag "GENCODE_Primary"; tag "TAGENE";
chr6	sragcm37_mid	exon	18438899	18438950	0.00526178035879267	+	.	gene_id "ENSMUSG00000137411.1"; transcript_id "ENSMUSG00000137411.1_tx_8"; exon_id "chr6_18438899_18438950_+"; exonnum "3"; txlen "593";
chr6	sragcm37_mid	exon	18447513	18447633	0.025565547784212	+	.	gene_id "ENSMUSG00000137411.1"; transcript_id "ENSMUSG00000137411.1_tx_2"; exon_id "chr6_18447513_18447633_+"; exonnum "3"; txlen "541";
chr6	sragcm37_mid	exon	18447513	18447633	0.00943790819658434	+	.	gene_id "ENSMUSG00000137411.1"; transcript_id "ENSMUSG00000137411.1_tx_6"; exon_id "chr6_18447513_18447633_+"; exonnum "3"; txlen "613";
chr6	sragcm37_mid	exon	18447513	18447633	0.00526178035879267	+	.	gene_id "ENSMUSG00000137411.1"; transcript_id "ENSMUSG00000137411.1_tx_8"; exon_id "chr6_18447513_18447633_+"; exonnum "4"; txlen "593";
chr6	sragcm37_ss	exon	18447798	18448038	0.025565547784212	+	.	gene_id "ENSMUSG00000137411.1"; transcript_id "ENSMUSG00000137411.1_tx_2"; exon_id "chr6_18447798_18448038_+"; exonnum "4"; txlen "541";
chr6	sragcm37_ss	exon	18447798	18448038	0.00943790819658434	+	.	gene_id "ENSMUSG00000137411.1"; transcript_id "ENSMUSG00000137411.1_tx_6"; exon_id "chr6_18447798_18448038_+"; exonnum "4"; txlen "613";
chr6	sragcm37_ss	exon	18447798	18448038	0.00526178035879267	+	.	gene_id "ENSMUSG00000137411.1"; transcript_id "ENSMUSG00000137411.1_tx_8"; exon_id "chr6_18447798_18448038_+"; exonnum "5"; txlen "593";
chr6	ENSEMBL	gene	18727291	18727397	0	+	.	gene_id "ENSMUSG00000119543.1"; gene_type "snRNA"; gene_name "Gm23648"; level 3; mgi_id "MGI:5453425";
chr6	ENSEMBL	transcript	18727291	18727397	0	+	.	gene_id "ENSMUSG00000119543.1"; transcript_id "ENSMUST00000240384.1"; gene_type "snRNA"; gene_name "Gm23648"; transcript_type "snRNA"; transcript_name "Gm23648-201"; level 3; mgi_id "MGI:5453425"; tag "basic"; tag "Ensembl_canonical"; tag "GENCODE_Primary";
chr6	ENSEMBL	exon	18727291	18727397	0	+	.	gene_id "ENSMUSG00000119543.1"; transcript_id "ENSMUST00000240384.1"; gene_type "snRNA"; gene_name "Gm23648"; transcript_type "snRNA"; transcript_name "Gm23648-201"; exon_number 1; exon_id "ENSMUSE00011466926.2"; level 3; mgi_id "MGI:5453425"; tag "basic"; tag "Ensembl_canonical"; tag "GENCODE_Primary";
chr6	HAVANA	gene	18792850	18793113	0	+	.	gene_id "ENSMUSG00000107299.2"; gene_type "processed_pseudogene"; gene_name "Gm43228"; level 2; mgi_id "MGI:5663365"; havana_gene "OTTMUSG00000055866.1";
chr6	HAVANA	transcript	18792850	18793113	0	+	.	gene_id "ENSMUSG00000107299.2"; transcript_id "ENSMUST00000200735.2"; gene_type "processed_pseudogene"; gene_name "Gm43228"; transcript_type "processed_pseudogene"; transcript_name "Gm43228-201"; level 2; transcript_support_level "NA"; mgi_id "MGI:5663365"; ont "PGO:0000004"; tag "basic"; tag "Ensembl_canonical"; tag "GENCODE_Primary"; havana_gene "OTTMUSG00000055866.1"; havana_transcript "OTTMUST00000138221.1";
chr6	HAVANA	exon	18792850	18793113	0	+	.	gene_id "ENSMUSG00000107299.2"; transcript_id "ENSMUST00000200735.2"; gene_type "processed_pseudogene"; gene_name "Gm43228"; transcript_type "processed_pseudogene"; transcript_name "Gm43228-201"; exon_number 1; exon_id "ENSMUSE00001363401.2"; level 2; transcript_support_level "NA"; mgi_id "MGI:5663365"; ont "PGO:0000004"; tag "basic"; tag "Ensembl_canonical"; tag "GENCODE_Primary"; havana_gene "OTTMUSG00000055866.1"; havana_transcript "OTTMUST00000138221.1";
chr6	HAVANA	gene	18824551	18825058	0	+	.	gene_id "ENSMUSG00000071568.6"; gene_type "processed_pseudogene"; gene_name "Gm5874"; level 2; mgi_id "MGI:3648027"; havana_gene "OTTMUSG00000055867.1";
chr6	HAVANA	transcript	18824551	18825058	0	+	.	gene_id "ENSMUSG00000071568.6"; transcript_id "ENSMUST00000096101.6"; gene_type "processed_pseudogene"; gene_name "Gm5874"; transcript_type "processed_pseudogene"; transcript_name "Gm5874-201"; level 2; transcript_support_level "NA"; mgi_id "MGI:3648027"; ont "PGO:0000004"; tag "basic"; tag "Ensembl_canonical"; tag "GENCODE_Primary"; havana_gene "OTTMUSG00000055867.1"; havana_transcript "OTTMUST00000138222.1";
chr6	HAVANA	exon	18824551	18825058	0	+	.	gene_id "ENSMUSG00000071568.6"; transcript_id "ENSMUST00000096101.6"; gene_type "processed_pseudogene"; gene_name "Gm5874"; transcript_type "processed_pseudogene"; transcript_name "Gm5874-201"; exon_number 1; exon_id "ENSMUSE00000619622.6"; level 2; transcript_support_level "NA"; mgi_id "MGI:3648027"; ont "PGO:0000004"; tag "basic"; tag "Ensembl_canonical"; tag "GENCODE_Primary"; havana_gene "OTTMUSG00000055867.1"; havana_transcript "OTTMUST00000138222.1";
chr6	HAVANA	exon	18842931	18843063	0	+	.	gene_id "ENSMUSG00000137180.1"; transcript_id "ENSMUST00000340246.1"; gene_type "lncRNA"; gene_name "ENSMUSG00000137180"; transcript_type "lncRNA"; transcript_name "ENSMUST00000340246"; exon_number 1; exon_id "ENSMUSE00001670329.1"; level 2; tag "basic"; tag "Ensembl_canonical"; tag "GENCODE_Primary"; tag "TAGENE";
chr6	HAVANA	gene	18842931	18848530	0	+	.	gene_id "ENSMUSG00000137180.1"; gene_type "lncRNA"; gene_name "ENSMUSG00000137180"; level 2;
chr6	HAVANA	transcript	18842931	18848530	0	+	.	gene_id "ENSMUSG00000137180.1"; transcript_id "ENSMUST00000340246.1"; gene_type "lncRNA"; gene_name "ENSMUSG00000137180"; transcript_type "lncRNA"; transcript_name "ENSMUST00000340246"; level 2; tag "basic"; tag "Ensembl_canonical"; tag "GENCODE_Primary"; tag "TAGENE";
chr6	HAVANA	exon	18847837	18848530	0	+	.	gene_id "ENSMUSG00000137180.1"; transcript_id "ENSMUST00000340246.1"; gene_type "lncRNA"; gene_name "ENSMUSG00000137180"; transcript_type "lncRNA"; transcript_name "ENSMUST00000340246"; exon_number 2; exon_id "ENSMUSE00001670328.1"; level 2; tag "basic"; tag "Ensembl_canonical"; tag "GENCODE_Primary"; tag "TAGENE";
chr6	HAVANA	UTR	18848578	18848731	0	+	.	gene_id "ENSMUSG00000044155.12"; transcript_id "ENSMUST00000056398.11"; gene_type "protein_coding"; gene_name "Lsm8"; transcript_type "protein_coding"; transcript_name "Lsm8-201"; exon_number 1; exon_id "ENSMUSE00000778922.2"; level 2; protein_id "ENSMUSP00000057238.9"; transcript_support_level "1"; mgi_id "MGI:1923772"; tag "basic"; tag "Ensembl_canonical"; tag "GENCODE_Primary"; tag "appris_principal_1"; tag "CCDS"; ccdsid "CCDS39433.1"; havana_gene "OTTMUSG00000024331.1"; havana_transcript "OTTMUST00000059610.1";
chr6	HAVANA	exon	18848578	18848762	0	+	.	gene_id "ENSMUSG00000044155.12"; transcript_id "ENSMUST00000056398.11"; gene_type "protein_coding"; gene_name "Lsm8"; transcript_type "protein_coding"; transcript_name "Lsm8-201"; exon_number 1; exon_id "ENSMUSE00000778922.2"; level 2; protein_id "ENSMUSP00000057238.9"; transcript_support_level "1"; mgi_id "MGI:1923772"; tag "basic"; tag "Ensembl_canonical"; tag "GENCODE_Primary"; tag "appris_principal_1"; tag "CCDS"; ccdsid "CCDS39433.1"; havana_gene "OTTMUSG00000024331.1"; havana_transcript "OTTMUST00000059610.1";
chr6	HAVANA	transcript	18848578	18854052	0	+	.	gene_id "ENSMUSG00000044155.12"; transcript_id "ENSMUST00000056398.11"; gene_type "protein_coding"; gene_name "Lsm8"; transcript_type "protein_coding"; transcript_name "Lsm8-201"; level 2; protein_id "ENSMUSP00000057238.9"; transcript_support_level "1"; mgi_id "MGI:1923772"; tag "basic"; tag "Ensembl_canonical"; tag "GENCODE_Primary"; tag "appris_principal_1"; tag "CCDS"; ccdsid "CCDS39433.1"; havana_gene "OTTMUSG00000024331.1"; havana_transcript "OTTMUST00000059610.1";
chr6	HAVANA	gene	18848578	18855750	0	+	.	gene_id "ENSMUSG00000044155.12"; gene_type "protein_coding"; gene_name "Lsm8"; level 2; mgi_id "MGI:1923772"; havana_gene "OTTMUSG00000024331.1";
chr6	HAVANA	exon	18848640	18849665	0	+	.	gene_id "ENSMUSG00000044155.12"; transcript_id "ENSMUST00000136982.3"; gene_type "protein_coding"; gene_name "Lsm8"; transcript_type "retained_intron"; transcript_name "Lsm8-203"; exon_number 1; exon_id "ENSMUSE00000807589.2"; level 2; transcript_support_level "2"; mgi_id "MGI:1923772"; havana_gene "OTTMUSG00000024331.1"; havana_transcript "OTTMUST00000059611.1";
chr6	HAVANA	transcript	18848640	18855750	0	+	.	gene_id "ENSMUSG00000044155.12"; transcript_id "ENSMUST00000136982.3"; gene_type "protein_coding"; gene_name "Lsm8"; transcript_type "retained_intron"; transcript_name "Lsm8-203"; level 2; transcript_support_level "2"; mgi_id "MGI:1923772"; havana_gene "OTTMUSG00000024331.1"; havana_transcript "OTTMUST00000059611.1";
chr6	HAVANA	exon	18848655	18848762	0	+	.	gene_id "ENSMUSG00000044155.12"; transcript_id "ENSMUST00000128526.2"; gene_type "protein_coding"; gene_name "Lsm8"; transcript_type "retained_intron"; transcript_name "Lsm8-202"; exon_number 1; exon_id "ENSMUSE00000619620.6"; level 2; transcript_support_level "2"; mgi_id "MGI:1923772"; havana_gene "OTTMUSG00000024331.1"; havana_transcript "OTTMUST00000059612.1";
chr6	ENSEMBL_gcm37	exon	18848655	18848762	0.648938296761331	+	.	gene_id "ENSMUSG00000044155.12"; transcript_id "ENSMUSG00000044155.12_tx_2"; exon_id "chr6_18848655_18848762_+"; exonnum "1"; txlen "915";
chr6	HAVANA	transcript	18848655	18850406	0	+	.	gene_id "ENSMUSG00000044155.12"; transcript_id "ENSMUST00000128526.2"; gene_type "protein_coding"; gene_name "Lsm8"; transcript_type "retained_intron"; transcript_name "Lsm8-202"; level 2; transcript_support_level "2"; mgi_id "MGI:1923772"; havana_gene "OTTMUSG00000024331.1"; havana_transcript "OTTMUST00000059612.1";
chr6	HAVANA	exon	18848667	18848762	0	+	.	gene_id "ENSMUSG00000044155.12"; transcript_id "ENSMUST00000201141.3"; gene_type "protein_coding"; gene_name "Lsm8"; transcript_type "protein_coding"; transcript_name "Lsm8-204"; exon_number 1; exon_id "ENSMUSE00001359584.2"; level 2; protein_id "ENSMUSP00000144884.2"; transcript_support_level "3"; mgi_id "MGI:1923772"; tag "basic"; havana_gene "OTTMUSG00000024331.1"; havana_transcript "OTTMUST00000138231.1";
chr6	HAVANA	UTR	18848667	18848762	0	+	.	gene_id "ENSMUSG00000044155.12"; transcript_id "ENSMUST00000201141.3"; gene_type "protein_coding"; gene_name "Lsm8"; transcript_type "protein_coding"; transcript_name "Lsm8-204"; exon_number 1; exon_id "ENSMUSE00001359584.2"; level 2; protein_id "ENSMUSP00000144884.2"; transcript_support_level "3"; mgi_id "MGI:1923772"; tag "basic"; havana_gene "OTTMUSG00000024331.1"; havana_transcript "OTTMUST00000138231.1";
chr6	HAVANA	transcript	18848667	18853746	0	+	.	gene_id "ENSMUSG00000044155.12"; transcript_id "ENSMUST00000201141.3"; gene_type "protein_coding"; gene_name "Lsm8"; transcript_type "protein_coding"; transcript_name "Lsm8-204"; level 2; protein_id "ENSMUSP00000144884.2"; transcript_support_level "3"; mgi_id "MGI:1923772"; tag "basic"; havana_gene "OTTMUSG00000024331.1"; havana_transcript "OTTMUST00000138231.1";
chr6	HAVANA	start_codon	18848732	18848734	0	+	0	gene_id "ENSMUSG00000044155.12"; transcript_id "ENSMUST00000056398.11"; gene_type "protein_coding"; gene_name "Lsm8"; transcript_type "protein_coding"; transcript_name "Lsm8-201"; exon_number 1; exon_id "ENSMUSE00000778922.2"; level 2; protein_id "ENSMUSP00000057238.9"; transcript_support_level "1"; mgi_id "MGI:1923772"; tag "basic"; tag "Ensembl_canonical"; tag "GENCODE_Primary"; tag "appris_principal_1"; tag "CCDS"; ccdsid "CCDS39433.1"; havana_gene "OTTMUSG00000024331.1"; havana_transcript "OTTMUST00000059610.1";
chr6	HAVANA	CDS	18848732	18848762	0	+	0	gene_id "ENSMUSG00000044155.12"; transcript_id "ENSMUST00000056398.11"; gene_type "protein_coding"; gene_name "Lsm8"; transcript_type "protein_coding"; transcript_name "Lsm8-201"; exon_number 1; exon_id "ENSMUSE00000778922.2"; level 2; protein_id "ENSMUSP00000057238.9"; transcript_support_level "1"; mgi_id "MGI:1923772"; tag "basic"; tag "Ensembl_canonical"; tag "GENCODE_Primary"; tag "appris_principal_1"; tag "CCDS"; ccdsid "CCDS39433.1"; havana_gene "OTTMUSG00000024331.1"; havana_transcript "OTTMUST00000059610.1";
chr6	HAVANA	exon	18849625	18849665	0	+	.	gene_id "ENSMUSG00000044155.12"; transcript_id "ENSMUST00000056398.11"; gene_type "protein_coding"; gene_name "Lsm8"; transcript_type "protein_coding"; transcript_name "Lsm8-201"; exon_number 2; exon_id "ENSMUSE00000370388.4"; level 2; protein_id "ENSMUSP00000057238.9"; transcript_support_level "1"; mgi_id "MGI:1923772"; tag "basic"; tag "Ensembl_canonical"; tag "GENCODE_Primary"; tag "appris_principal_1"; tag "CCDS"; ccdsid "CCDS39433.1"; havana_gene "OTTMUSG00000024331.1"; havana_transcript "OTTMUST00000059610.1";
chr6	HAVANA	CDS	18849625	18849665	0	+	2	gene_id "ENSMUSG00000044155.12"; transcript_id "ENSMUST00000056398.11"; gene_type "protein_coding"; gene_name "Lsm8"; transcript_type "protein_coding"; transcript_name "Lsm8-201"; exon_number 2; exon_id "ENSMUSE00000370388.4"; level 2; protein_id "ENSMUSP00000057238.9"; transcript_support_level "1"; mgi_id "MGI:1923772"; tag "basic"; tag "Ensembl_canonical"; tag "GENCODE_Primary"; tag "appris_principal_1"; tag "CCDS"; ccdsid "CCDS39433.1"; havana_gene "OTTMUSG00000024331.1"; havana_transcript "OTTMUST00000059610.1";
chr6	HAVANA	exon	18849625	18849665	0	+	.	gene_id "ENSMUSG00000044155.12"; transcript_id "ENSMUST00000201141.3"; gene_type "protein_coding"; gene_name "Lsm8"; transcript_type "protein_coding"; transcript_name "Lsm8-204"; exon_number 2; exon_id "ENSMUSE00001359011.2"; level 2; protein_id "ENSMUSP00000144884.2"; transcript_support_level "3"; mgi_id "MGI:1923772"; tag "basic"; havana_gene "OTTMUSG00000024331.1"; havana_transcript "OTTMUST00000138231.1";
chr6	HAVANA	UTR	18849625	18849665	0	+	.	gene_id "ENSMUSG00000044155.12"; transcript_id "ENSMUST00000201141.3"; gene_type "protein_coding"; gene_name "Lsm8"; transcript_type "protein_coding"; transcript_name "Lsm8-204"; exon_number 2; exon_id "ENSMUSE00001359011.2"; level 2; protein_id "ENSMUSP00000144884.2"; transcript_support_level "3"; mgi_id "MGI:1923772"; tag "basic"; havana_gene "OTTMUSG00000024331.1"; havana_transcript "OTTMUST00000138231.1";
chr6	ENSEMBL_gcm37	exon	18849625	18849665	0.648938296761331	+	.	gene_id "ENSMUSG00000044155.12"; transcript_id "ENSMUSG00000044155.12_tx_2"; exon_id "chr6_18849625_18849665_+"; exonnum "2"; txlen "915";
chr6	HAVANA	exon	18849625	18850406	0	+	.	gene_id "ENSMUSG00000044155.12"; transcript_id "ENSMUST00000128526.2"; gene_type "protein_coding"; gene_name "Lsm8"; transcript_type "retained_intron"; transcript_name "Lsm8-202"; exon_number 2; exon_id "ENSMUSE00000817313.2"; level 2; transcript_support_level "2"; mgi_id "MGI:1923772"; havana_gene "OTTMUSG00000024331.1"; havana_transcript "OTTMUST00000059612.1";
chr6	sragcm37_mid	exon	18850530	18850623	0.648938296761331	+	.	gene_id "ENSMUSG00000044155.12"; transcript_id "ENSMUSG00000044155.12_tx_2"; exon_id "chr6_18850530_18850623_+"; exonnum "3"; txlen "915";
chr6	HAVANA	UTR	18850910	18850916	0	+	.	gene_id "ENSMUSG00000044155.12"; transcript_id "ENSMUST00000201141.3"; gene_type "protein_coding"; gene_name "Lsm8"; transcript_type "protein_coding"; transcript_name "Lsm8-204"; exon_number 3; exon_id "ENSMUSE00001358376.2"; level 2; protein_id "ENSMUSP00000144884.2"; transcript_support_level "3"; mgi_id "MGI:1923772"; tag "basic"; havana_gene "OTTMUSG00000024331.1"; havana_transcript "OTTMUST00000138231.1";
chr6	HAVANA	exon	18850910	18851000	0	+	.	gene_id "ENSMUSG00000044155.12"; transcript_id "ENSMUST00000201141.3"; gene_type "protein_coding"; gene_name "Lsm8"; transcript_type "protein_coding"; transcript_name "Lsm8-204"; exon_number 3; exon_id "ENSMUSE00001358376.2"; level 2; protein_id "ENSMUSP00000144884.2"; transcript_support_level "3"; mgi_id "MGI:1923772"; tag "basic"; havana_gene "OTTMUSG00000024331.1"; havana_transcript "OTTMUST00000138231.1";
chr6	ENSEMBL_gcm37	exon	18850910	18851000	0.648938296761331	+	.	gene_id "ENSMUSG00000044155.12"; transcript_id "ENSMUSG00000044155.12_tx_2"; exon_id "chr6_18850910_18851000_+"; exonnum "4"; txlen "915";
chr6	HAVANA	start_codon	18850917	18850919	0	+	0	gene_id "ENSMUSG00000044155.12"; transcript_id "ENSMUST00000201141.3"; gene_type "protein_coding"; gene_name "Lsm8"; transcript_type "protein_coding"; transcript_name "Lsm8-204"; exon_number 3; exon_id "ENSMUSE00001358376.2"; level 2; protein_id "ENSMUSP00000144884.2"; transcript_support_level "3"; mgi_id "MGI:1923772"; tag "basic"; havana_gene "OTTMUSG00000024331.1"; havana_transcript "OTTMUST00000138231.1";
chr6	HAVANA	CDS	18850917	18851000	0	+	0	gene_id "ENSMUSG00000044155.12"; transcript_id "ENSMUST00000201141.3"; gene_type "protein_coding"; gene_name "Lsm8"; transcript_type "protein_coding"; transcript_name "Lsm8-204"; exon_number 3; exon_id "ENSMUSE00001358376.2"; level 2; protein_id "ENSMUSP00000144884.2"; transcript_support_level "3"; mgi_id "MGI:1923772"; tag "basic"; havana_gene "OTTMUSG00000024331.1"; havana_transcript "OTTMUST00000138231.1";
chr6	HAVANA	exon	18851635	18851762	0	+	.	gene_id "ENSMUSG00000044155.12"; transcript_id "ENSMUST00000056398.11"; gene_type "protein_coding"; gene_name "Lsm8"; transcript_type "protein_coding"; transcript_name "Lsm8-201"; exon_number 3; exon_id "ENSMUSE00001297276.2"; level 2; protein_id "ENSMUSP00000057238.9"; transcript_support_level "1"; mgi_id "MGI:1923772"; tag "basic"; tag "Ensembl_canonical"; tag "GENCODE_Primary"; tag "appris_principal_1"; tag "CCDS"; ccdsid "CCDS39433.1"; havana_gene "OTTMUSG00000024331.1"; havana_transcript "OTTMUST00000059610.1";
chr6	HAVANA	CDS	18851635	18851762	0	+	0	gene_id "ENSMUSG00000044155.12"; transcript_id "ENSMUST00000056398.11"; gene_type "protein_coding"; gene_name "Lsm8"; transcript_type "protein_coding"; transcript_name "Lsm8-201"; exon_number 3; exon_id "ENSMUSE00001297276.2"; level 2; protein_id "ENSMUSP00000057238.9"; transcript_support_level "1"; mgi_id "MGI:1923772"; tag "basic"; tag "Ensembl_canonical"; tag "GENCODE_Primary"; tag "appris_principal_1"; tag "CCDS"; ccdsid "CCDS39433.1"; havana_gene "OTTMUSG00000024331.1"; havana_transcript "OTTMUST00000059610.1";
chr6	HAVANA	exon	18851635	18851762	0	+	.	gene_id "ENSMUSG00000044155.12"; transcript_id "ENSMUST00000136982.3"; gene_type "protein_coding"; gene_name "Lsm8"; transcript_type "retained_intron"; transcript_name "Lsm8-203"; exon_number 2; exon_id "ENSMUSE00001218239.2"; level 2; transcript_support_level "2"; mgi_id "MGI:1923772"; havana_gene "OTTMUSG00000024331.1"; havana_transcript "OTTMUST00000059611.1";
chr6	HAVANA	exon	18851635	18851762	0	+	.	gene_id "ENSMUSG00000044155.12"; transcript_id "ENSMUST00000201141.3"; gene_type "protein_coding"; gene_name "Lsm8"; transcript_type "protein_coding"; transcript_name "Lsm8-204"; exon_number 4; exon_id "ENSMUSE00001297276.2"; level 2; protein_id "ENSMUSP00000144884.2"; transcript_support_level "3"; mgi_id "MGI:1923772"; tag "basic"; havana_gene "OTTMUSG00000024331.1"; havana_transcript "OTTMUST00000138231.1";
chr6	HAVANA	CDS	18851635	18851762	0	+	0	gene_id "ENSMUSG00000044155.12"; transcript_id "ENSMUST00000201141.3"; gene_type "protein_coding"; gene_name "Lsm8"; transcript_type "protein_coding"; transcript_name "Lsm8-204"; exon_number 4; exon_id "ENSMUSE00001297276.2"; level 2; protein_id "ENSMUSP00000144884.2"; transcript_support_level "3"; mgi_id "MGI:1923772"; tag "basic"; havana_gene "OTTMUSG00000024331.1"; havana_transcript "OTTMUST00000138231.1";
chr6	ENSEMBL_gcm37	exon	18851635	18851762	0.648938296761331	+	.	gene_id "ENSMUSG00000044155.12"; transcript_id "ENSMUSG00000044155.12_tx_2"; exon_id "chr6_18851635_18851762_+"; exonnum "5"; txlen "915";
chr6	HAVANA	CDS	18853600	18853687	0	+	1	gene_id "ENSMUSG00000044155.12"; transcript_id "ENSMUST00000056398.11"; gene_type "protein_coding"; gene_name "Lsm8"; transcript_type "protein_coding"; transcript_name "Lsm8-201"; exon_number 4; exon_id "ENSMUSE00000656353.5"; level 2; protein_id "ENSMUSP00000057238.9"; transcript_support_level "1"; mgi_id "MGI:1923772"; tag "basic"; tag "Ensembl_canonical"; tag "GENCODE_Primary"; tag "appris_principal_1"; tag "CCDS"; ccdsid "CCDS39433.1"; havana_gene "OTTMUSG00000024331.1"; havana_transcript "OTTMUST00000059610.1";
chr6	HAVANA	CDS	18853600	18853687	0	+	1	gene_id "ENSMUSG00000044155.12"; transcript_id "ENSMUST00000201141.3"; gene_type "protein_coding"; gene_name "Lsm8"; transcript_type "protein_coding"; transcript_name "Lsm8-204"; exon_number 5; exon_id "ENSMUSE00001362642.2"; level 2; protein_id "ENSMUSP00000144884.2"; transcript_support_level "3"; mgi_id "MGI:1923772"; tag "basic"; havana_gene "OTTMUSG00000024331.1"; havana_transcript "OTTMUST00000138231.1";
chr6	HAVANA	exon	18853600	18853746	0	+	.	gene_id "ENSMUSG00000044155.12"; transcript_id "ENSMUST00000201141.3"; gene_type "protein_coding"; gene_name "Lsm8"; transcript_type "protein_coding"; transcript_name "Lsm8-204"; exon_number 5; exon_id "ENSMUSE00001362642.2"; level 2; protein_id "ENSMUSP00000144884.2"; transcript_support_level "3"; mgi_id "MGI:1923772"; tag "basic"; havana_gene "OTTMUSG00000024331.1"; havana_transcript "OTTMUST00000138231.1";
chr6	HAVANA	exon	18853600	18854052	0	+	.	gene_id "ENSMUSG00000044155.12"; transcript_id "ENSMUST00000056398.11"; gene_type "protein_coding"; gene_name "Lsm8"; transcript_type "protein_coding"; transcript_name "Lsm8-201"; exon_number 4; exon_id "ENSMUSE00000656353.5"; level 2; protein_id "ENSMUSP00000057238.9"; transcript_support_level "1"; mgi_id "MGI:1923772"; tag "basic"; tag "Ensembl_canonical"; tag "GENCODE_Primary"; tag "appris_principal_1"; tag "CCDS"; ccdsid "CCDS39433.1"; havana_gene "OTTMUSG00000024331.1"; havana_transcript "OTTMUST00000059610.1";
chr6	ENSEMBL_gcm37	exon	18853600	18854052	0.648938296761331	+	.	gene_id "ENSMUSG00000044155.12"; transcript_id "ENSMUSG00000044155.12_tx_2"; exon_id "chr6_18853600_18854052_+"; exonnum "6"; txlen "915";
chr6	HAVANA	exon	18853600	18855750	0	+	.	gene_id "ENSMUSG00000044155.12"; transcript_id "ENSMUST00000136982.3"; gene_type "protein_coding"; gene_name "Lsm8"; transcript_type "retained_intron"; transcript_name "Lsm8-203"; exon_number 3; exon_id "ENSMUSE00000730152.2"; level 2; transcript_support_level "2"; mgi_id "MGI:1923772"; havana_gene "OTTMUSG00000024331.1"; havana_transcript "OTTMUST00000059611.1";
chr6	HAVANA	stop_codon	18853688	18853690	0	+	0	gene_id "ENSMUSG00000044155.12"; transcript_id "ENSMUST00000056398.11"; gene_type "protein_coding"; gene_name "Lsm8"; transcript_type "protein_coding"; transcript_name "Lsm8-201"; exon_number 4; exon_id "ENSMUSE00000656353.5"; level 2; protein_id "ENSMUSP00000057238.9"; transcript_support_level "1"; mgi_id "MGI:1923772"; tag "basic"; tag "Ensembl_canonical"; tag "GENCODE_Primary"; tag "appris_principal_1"; tag "CCDS"; ccdsid "CCDS39433.1"; havana_gene "OTTMUSG00000024331.1"; havana_transcript "OTTMUST00000059610.1";
chr6	HAVANA	stop_codon	18853688	18853690	0	+	0	gene_id "ENSMUSG00000044155.12"; transcript_id "ENSMUST00000201141.3"; gene_type "protein_coding"; gene_name "Lsm8"; transcript_type "protein_coding"; transcript_name "Lsm8-204"; exon_number 5; exon_id "ENSMUSE00001362642.2"; level 2; protein_id "ENSMUSP00000144884.2"; transcript_support_level "3"; mgi_id "MGI:1923772"; tag "basic"; havana_gene "OTTMUSG00000024331.1"; havana_transcript "OTTMUST00000138231.1";
chr6	HAVANA	UTR	18853688	18853746	0	+	.	gene_id "ENSMUSG00000044155.12"; transcript_id "ENSMUST00000201141.3"; gene_type "protein_coding"; gene_name "Lsm8"; transcript_type "protein_coding"; transcript_name "Lsm8-204"; exon_number 5; exon_id "ENSMUSE00001362642.2"; level 2; protein_id "ENSMUSP00000144884.2"; transcript_support_level "3"; mgi_id "MGI:1923772"; tag "basic"; havana_gene "OTTMUSG00000024331.1"; havana_transcript "OTTMUST00000138231.1";
chr6	HAVANA	UTR	18853688	18854052	0	+	.	gene_id "ENSMUSG00000044155.12"; transcript_id "ENSMUST00000056398.11"; gene_type "protein_coding"; gene_name "Lsm8"; transcript_type "protein_coding"; transcript_name "Lsm8-201"; exon_number 4; exon_id "ENSMUSE00000656353.5"; level 2; protein_id "ENSMUSP00000057238.9"; transcript_support_level "1"; mgi_id "MGI:1923772"; tag "basic"; tag "Ensembl_canonical"; tag "GENCODE_Primary"; tag "appris_principal_1"; tag "CCDS"; ccdsid "CCDS39433.1"; havana_gene "OTTMUSG00000024331.1"; havana_transcript "OTTMUST00000059610.1";
chr6	HAVANA	UTR	18866317	18866481	0	+	.	gene_id "ENSMUSG00000029517.14"; transcript_id "ENSMUST00000031489.10"; gene_type "protein_coding"; gene_name "Ankrd7"; transcript_type "protein_coding"; transcript_name "Ankrd7-201"; exon_number 1; exon_id "ENSMUSE00000368895.5"; level 2; protein_id "ENSMUSP00000031489.7"; transcript_support_level "1"; mgi_id "MGI:1922446"; tag "basic"; tag "CCDS"; ccdsid "CCDS19933.1"; havana_gene "OTTMUSG00000055868.1"; havana_transcript "OTTMUST00000138223.1";
chr6	HAVANA	exon	18866317	18866726	0	+	.	gene_id "ENSMUSG00000029517.14"; transcript_id "ENSMUST00000031489.10"; gene_type "protein_coding"; gene_name "Ankrd7"; transcript_type "protein_coding"; transcript_name "Ankrd7-201"; exon_number 1; exon_id "ENSMUSE00000368895.5"; level 2; protein_id "ENSMUSP00000031489.7"; transcript_support_level "1"; mgi_id "MGI:1922446"; tag "basic"; tag "CCDS"; ccdsid "CCDS19933.1"; havana_gene "OTTMUSG00000055868.1"; havana_transcript "OTTMUST00000138223.1";
chr6	HAVANA	gene	18866317	18879585	0	+	.	gene_id "ENSMUSG00000029517.14"; gene_type "protein_coding"; gene_name "Ankrd7"; level 2; mgi_id "MGI:1922446"; havana_gene "OTTMUSG00000055868.1";
chr6	HAVANA	transcript	18866317	18879585	0	+	.	gene_id "ENSMUSG00000029517.14"; transcript_id "ENSMUST00000031489.10"; gene_type "protein_coding"; gene_name "Ankrd7"; transcript_type "protein_coding"; transcript_name "Ankrd7-201"; level 2; protein_id "ENSMUSP00000031489.7"; transcript_support_level "1"; mgi_id "MGI:1922446"; tag "basic"; tag "CCDS"; ccdsid "CCDS19933.1"; havana_gene "OTTMUSG00000055868.1"; havana_transcript "OTTMUST00000138223.1";
chr6	HAVANA	UTR	18866349	18866481	0	+	.	gene_id "ENSMUSG00000029517.14"; transcript_id "ENSMUST00000115396.7"; gene_type "protein_coding"; gene_name "Ankrd7"; transcript_type "protein_coding"; transcript_name "Ankrd7-202"; exon_number 1; exon_id "ENSMUSE00001360408.2"; level 2; protein_id "ENSMUSP00000111054.3"; transcript_support_level "1"; mgi_id "MGI:1922446"; tag "NAGNAG_splice_site"; tag "basic"; tag "Ensembl_canonical"; tag "GENCODE_Primary"; tag "appris_principal_1"; tag "CCDS"; ccdsid "CCDS51724.1"; havana_gene "OTTMUSG00000055868.1"; havana_transcript "OTTMUST00000138224.1";
chr6	HAVANA	exon	18866349	18866726	0	+	.	gene_id "ENSMUSG00000029517.14"; transcript_id "ENSMUST00000115396.7"; gene_type "protein_coding"; gene_name "Ankrd7"; transcript_type "protein_coding"; transcript_name "Ankrd7-202"; exon_number 1; exon_id "ENSMUSE00001360408.2"; level 2; protein_id "ENSMUSP00000111054.3"; transcript_support_level "1"; mgi_id "MGI:1922446"; tag "NAGNAG_splice_site"; tag "basic"; tag "Ensembl_canonical"; tag "GENCODE_Primary"; tag "appris_principal_1"; tag "CCDS"; ccdsid "CCDS51724.1"; havana_gene "OTTMUSG00000055868.1"; havana_transcript "OTTMUST00000138224.1";
chr6	HAVANA	transcript	18866349	18879581	0	+	.	gene_id "ENSMUSG00000029517.14"; transcript_id "ENSMUST00000115396.7"; gene_type "protein_coding"; gene_name "Ankrd7"; transcript_type "protein_coding"; transcript_name "Ankrd7-202"; level 2; protein_id "ENSMUSP00000111054.3"; transcript_support_level "1"; mgi_id "MGI:1922446"; tag "NAGNAG_splice_site"; tag "basic"; tag "Ensembl_canonical"; tag "GENCODE_Primary"; tag "appris_principal_1"; tag "CCDS"; ccdsid "CCDS51724.1"; havana_gene "OTTMUSG00000055868.1"; havana_transcript "OTTMUST00000138224.1";
chr6	HAVANA	start_codon	18866482	18866484	0	+	0	gene_id "ENSMUSG00000029517.14"; transcript_id "ENSMUST00000031489.10"; gene_type "protein_coding"; gene_name "Ankrd7"; transcript_type "protein_coding"; transcript_name "Ankrd7-201"; exon_number 1; exon_id "ENSMUSE00000368895.5"; level 2; protein_id "ENSMUSP00000031489.7"; transcript_support_level "1"; mgi_id "MGI:1922446"; tag "basic"; tag "CCDS"; ccdsid "CCDS19933.1"; havana_gene "OTTMUSG00000055868.1"; havana_transcript "OTTMUST00000138223.1";
chr6	HAVANA	start_codon	18866482	18866484	0	+	0	gene_id "ENSMUSG00000029517.14"; transcript_id "ENSMUST00000115396.7"; gene_type "protein_coding"; gene_name "Ankrd7"; transcript_type "protein_coding"; transcript_name "Ankrd7-202"; exon_number 1; exon_id "ENSMUSE00001360408.2"; level 2; protein_id "ENSMUSP00000111054.3"; transcript_support_level "1"; mgi_id "MGI:1922446"; tag "NAGNAG_splice_site"; tag "basic"; tag "Ensembl_canonical"; tag "GENCODE_Primary"; tag "appris_principal_1"; tag "CCDS"; ccdsid "CCDS51724.1"; havana_gene "OTTMUSG00000055868.1"; havana_transcript "OTTMUST00000138224.1";
chr6	HAVANA	CDS	18866482	18866726	0	+	0	gene_id "ENSMUSG00000029517.14"; transcript_id "ENSMUST00000031489.10"; gene_type "protein_coding"; gene_name "Ankrd7"; transcript_type "protein_coding"; transcript_name "Ankrd7-201"; exon_number 1; exon_id "ENSMUSE00000368895.5"; level 2; protein_id "ENSMUSP00000031489.7"; transcript_support_level "1"; mgi_id "MGI:1922446"; tag "basic"; tag "CCDS"; ccdsid "CCDS19933.1"; havana_gene "OTTMUSG00000055868.1"; havana_transcript "OTTMUST00000138223.1";
chr6	HAVANA	CDS	18866482	18866726	0	+	0	gene_id "ENSMUSG00000029517.14"; transcript_id "ENSMUST00000115396.7"; gene_type "protein_coding"; gene_name "Ankrd7"; transcript_type "protein_coding"; transcript_name "Ankrd7-202"; exon_number 1; exon_id "ENSMUSE00001360408.2"; level 2; protein_id "ENSMUSP00000111054.3"; transcript_support_level "1"; mgi_id "MGI:1922446"; tag "NAGNAG_splice_site"; tag "basic"; tag "Ensembl_canonical"; tag "GENCODE_Primary"; tag "appris_principal_1"; tag "CCDS"; ccdsid "CCDS51724.1"; havana_gene "OTTMUSG00000055868.1"; havana_transcript "OTTMUST00000138224.1";
chr6	HAVANA	exon	18867981	18868095	0	+	.	gene_id "ENSMUSG00000029517.14"; transcript_id "ENSMUST00000031489.10"; gene_type "protein_coding"; gene_name "Ankrd7"; transcript_type "protein_coding"; transcript_name "Ankrd7-201"; exon_number 2; exon_id "ENSMUSE00000189747.4"; level 2; protein_id "ENSMUSP00000031489.7"; transcript_support_level "1"; mgi_id "MGI:1922446"; tag "basic"; tag "CCDS"; ccdsid "CCDS19933.1"; havana_gene "OTTMUSG00000055868.1"; havana_transcript "OTTMUST00000138223.1";
chr6	HAVANA	CDS	18867981	18868095	0	+	1	gene_id "ENSMUSG00000029517.14"; transcript_id "ENSMUST00000031489.10"; gene_type "protein_coding"; gene_name "Ankrd7"; transcript_type "protein_coding"; transcript_name "Ankrd7-201"; exon_number 2; exon_id "ENSMUSE00000189747.4"; level 2; protein_id "ENSMUSP00000031489.7"; transcript_support_level "1"; mgi_id "MGI:1922446"; tag "basic"; tag "CCDS"; ccdsid "CCDS19933.1"; havana_gene "OTTMUSG00000055868.1"; havana_transcript "OTTMUST00000138223.1";
chr6	HAVANA	exon	18867981	18868095	0	+	.	gene_id "ENSMUSG00000029517.14"; transcript_id "ENSMUST00000115396.7"; gene_type "protein_coding"; gene_name "Ankrd7"; transcript_type "protein_coding"; transcript_name "Ankrd7-202"; exon_number 2; exon_id "ENSMUSE00000189747.4"; level 2; protein_id "ENSMUSP00000111054.3"; transcript_support_level "1"; mgi_id "MGI:1922446"; tag "NAGNAG_splice_site"; tag "basic"; tag "Ensembl_canonical"; tag "GENCODE_Primary"; tag "appris_principal_1"; tag "CCDS"; ccdsid "CCDS51724.1"; havana_gene "OTTMUSG00000055868.1"; havana_transcript "OTTMUST00000138224.1";
chr6	HAVANA	CDS	18867981	18868095	0	+	1	gene_id "ENSMUSG00000029517.14"; transcript_id "ENSMUST00000115396.7"; gene_type "protein_coding"; gene_name "Ankrd7"; transcript_type "protein_coding"; transcript_name "Ankrd7-202"; exon_number 2; exon_id "ENSMUSE00000189747.4"; level 2; protein_id "ENSMUSP00000111054.3"; transcript_support_level "1"; mgi_id "MGI:1922446"; tag "NAGNAG_splice_site"; tag "basic"; tag "Ensembl_canonical"; tag "GENCODE_Primary"; tag "appris_principal_1"; tag "CCDS"; ccdsid "CCDS51724.1"; havana_gene "OTTMUSG00000055868.1"; havana_transcript "OTTMUST00000138224.1";
chr6	HAVANA	exon	18868240	18868416	0	+	.	gene_id "ENSMUSG00000029517.14"; transcript_id "ENSMUST00000115396.7"; gene_type "protein_coding"; gene_name "Ankrd7"; transcript_type "protein_coding"; transcript_name "Ankrd7-202"; exon_number 3; exon_id "ENSMUSE00000702712.2"; level 2; protein_id "ENSMUSP00000111054.3"; transcript_support_level "1"; mgi_id "MGI:1922446"; tag "NAGNAG_splice_site"; tag "basic"; tag "Ensembl_canonical"; tag "GENCODE_Primary"; tag "appris_principal_1"; tag "CCDS"; ccdsid "CCDS51724.1"; havana_gene "OTTMUSG00000055868.1"; havana_transcript "OTTMUST00000138224.1";
chr6	HAVANA	CDS	18868240	18868416	0	+	0	gene_id "ENSMUSG00000029517.14"; transcript_id "ENSMUST00000115396.7"; gene_type "protein_coding"; gene_name "Ankrd7"; transcript_type "protein_coding"; transcript_name "Ankrd7-202"; exon_number 3; exon_id "ENSMUSE00000702712.2"; level 2; protein_id "ENSMUSP00000111054.3"; transcript_support_level "1"; mgi_id "MGI:1922446"; tag "NAGNAG_splice_site"; tag "basic"; tag "Ensembl_canonical"; tag "GENCODE_Primary"; tag "appris_principal_1"; tag "CCDS"; ccdsid "CCDS51724.1"; havana_gene "OTTMUSG00000055868.1"; havana_transcript "OTTMUST00000138224.1";
chr6	HAVANA	exon	18868243	18868416	0	+	.	gene_id "ENSMUSG00000029517.14"; transcript_id "ENSMUST00000031489.10"; gene_type "protein_coding"; gene_name "Ankrd7"; transcript_type "protein_coding"; transcript_name "Ankrd7-201"; exon_number 3; exon_id "ENSMUSE00000189742.6"; level 2; protein_id "ENSMUSP00000031489.7"; transcript_support_level "1"; mgi_id "MGI:1922446"; tag "basic"; tag "CCDS"; ccdsid "CCDS19933.1"; havana_gene "OTTMUSG00000055868.1"; havana_transcript "OTTMUST00000138223.1";
chr6	HAVANA	CDS	18868243	18868416	0	+	0	gene_id "ENSMUSG00000029517.14"; transcript_id "ENSMUST00000031489.10"; gene_type "protein_coding"; gene_name "Ankrd7"; transcript_type "protein_coding"; transcript_name "Ankrd7-201"; exon_number 3; exon_id "ENSMUSE00000189742.6"; level 2; protein_id "ENSMUSP00000031489.7"; transcript_support_level "1"; mgi_id "MGI:1922446"; tag "basic"; tag "CCDS"; ccdsid "CCDS19933.1"; havana_gene "OTTMUSG00000055868.1"; havana_transcript "OTTMUST00000138223.1";
chr6	HAVANA	exon	18869232	18869338	0	+	.	gene_id "ENSMUSG00000029517.14"; transcript_id "ENSMUST00000031489.10"; gene_type "protein_coding"; gene_name "Ankrd7"; transcript_type "protein_coding"; transcript_name "Ankrd7-201"; exon_number 4; exon_id "ENSMUSE00000189740.4"; level 2; protein_id "ENSMUSP00000031489.7"; transcript_support_level "1"; mgi_id "MGI:1922446"; tag "basic"; tag "CCDS"; ccdsid "CCDS19933.1"; havana_gene "OTTMUSG00000055868.1"; havana_transcript "OTTMUST00000138223.1";
chr6	HAVANA	CDS	18869232	18869338	0	+	0	gene_id "ENSMUSG00000029517.14"; transcript_id "ENSMUST00000031489.10"; gene_type "protein_coding"; gene_name "Ankrd7"; transcript_type "protein_coding"; transcript_name "Ankrd7-201"; exon_number 4; exon_id "ENSMUSE00000189740.4"; level 2; protein_id "ENSMUSP00000031489.7"; transcript_support_level "1"; mgi_id "MGI:1922446"; tag "basic"; tag "CCDS"; ccdsid "CCDS19933.1"; havana_gene "OTTMUSG00000055868.1"; havana_transcript "OTTMUST00000138223.1";
chr6	HAVANA	exon	18869232	18869338	0	+	.	gene_id "ENSMUSG00000029517.14"; transcript_id "ENSMUST00000115396.7"; gene_type "protein_coding"; gene_name "Ankrd7"; transcript_type "protein_coding"; transcript_name "Ankrd7-202"; exon_number 4; exon_id "ENSMUSE00000189740.4"; level 2; protein_id "ENSMUSP00000111054.3"; transcript_support_level "1"; mgi_id "MGI:1922446"; tag "NAGNAG_splice_site"; tag "basic"; tag "Ensembl_canonical"; tag "GENCODE_Primary"; tag "appris_principal_1"; tag "CCDS"; ccdsid "CCDS51724.1"; havana_gene "OTTMUSG00000055868.1"; havana_transcript "OTTMUST00000138224.1";
chr6	HAVANA	CDS	18869232	18869338	0	+	0	gene_id "ENSMUSG00000029517.14"; transcript_id "ENSMUST00000115396.7"; gene_type "protein_coding"; gene_name "Ankrd7"; transcript_type "protein_coding"; transcript_name "Ankrd7-202"; exon_number 4; exon_id "ENSMUSE00000189740.4"; level 2; protein_id "ENSMUSP00000111054.3"; transcript_support_level "1"; mgi_id "MGI:1922446"; tag "NAGNAG_splice_site"; tag "basic"; tag "Ensembl_canonical"; tag "GENCODE_Primary"; tag "appris_principal_1"; tag "CCDS"; ccdsid "CCDS51724.1"; havana_gene "OTTMUSG00000055868.1"; havana_transcript "OTTMUST00000138224.1";
chr6	HAVANA	exon	18869893	18870030	0	+	.	gene_id "ENSMUSG00000029517.14"; transcript_id "ENSMUST00000031489.10"; gene_type "protein_coding"; gene_name "Ankrd7"; transcript_type "protein_coding"; transcript_name "Ankrd7-201"; exon_number 5; exon_id "ENSMUSE00000189737.4"; level 2; protein_id "ENSMUSP00000031489.7"; transcript_support_level "1"; mgi_id "MGI:1922446"; tag "basic"; tag "CCDS"; ccdsid "CCDS19933.1"; havana_gene "OTTMUSG00000055868.1"; havana_transcript "OTTMUST00000138223.1";
chr6	HAVANA	CDS	18869893	18870030	0	+	1	gene_id "ENSMUSG00000029517.14"; transcript_id "ENSMUST00000031489.10"; gene_type "protein_coding"; gene_name "Ankrd7"; transcript_type "protein_coding"; transcript_name "Ankrd7-201"; exon_number 5; exon_id "ENSMUSE00000189737.4"; level 2; protein_id "ENSMUSP00000031489.7"; transcript_support_level "1"; mgi_id "MGI:1922446"; tag "basic"; tag "CCDS"; ccdsid "CCDS19933.1"; havana_gene "OTTMUSG00000055868.1"; havana_transcript "OTTMUST00000138223.1";
chr6	HAVANA	exon	18869893	18870030	0	+	.	gene_id "ENSMUSG00000029517.14"; transcript_id "ENSMUST00000115396.7"; gene_type "protein_coding"; gene_name "Ankrd7"; transcript_type "protein_coding"; transcript_name "Ankrd7-202"; exon_number 5; exon_id "ENSMUSE00000189737.4"; level 2; protein_id "ENSMUSP00000111054.3"; transcript_support_level "1"; mgi_id "MGI:1922446"; tag "NAGNAG_splice_site"; tag "basic"; tag "Ensembl_canonical"; tag "GENCODE_Primary"; tag "appris_principal_1"; tag "CCDS"; ccdsid "CCDS51724.1"; havana_gene "OTTMUSG00000055868.1"; havana_transcript "OTTMUST00000138224.1";
chr6	HAVANA	CDS	18869893	18870030	0	+	1	gene_id "ENSMUSG00000029517.14"; transcript_id "ENSMUST00000115396.7"; gene_type "protein_coding"; gene_name "Ankrd7"; transcript_type "protein_coding"; transcript_name "Ankrd7-202"; exon_number 5; exon_id "ENSMUSE00000189737.4"; level 2; protein_id "ENSMUSP00000111054.3"; transcript_support_level "1"; mgi_id "MGI:1922446"; tag "NAGNAG_splice_site"; tag "basic"; tag "Ensembl_canonical"; tag "GENCODE_Primary"; tag "appris_principal_1"; tag "CCDS"; ccdsid "CCDS51724.1"; havana_gene "OTTMUSG00000055868.1"; havana_transcript "OTTMUST00000138224.1";
chr6	HAVANA	CDS	18879340	18879397	0	+	1	gene_id "ENSMUSG00000029517.14"; transcript_id "ENSMUST00000031489.10"; gene_type "protein_coding"; gene_name "Ankrd7"; transcript_type "protein_coding"; transcript_name "Ankrd7-201"; exon_number 6; exon_id "ENSMUSE00000425223.5"; level 2; protein_id "ENSMUSP00000031489.7"; transcript_support_level "1"; mgi_id "MGI:1922446"; tag "basic"; tag "CCDS"; ccdsid "CCDS19933.1"; havana_gene "OTTMUSG00000055868.1"; havana_transcript "OTTMUST00000138223.1";
chr6	HAVANA	CDS	18879340	18879397	0	+	1	gene_id "ENSMUSG00000029517.14"; transcript_id "ENSMUST00000115396.7"; gene_type "protein_coding"; gene_name "Ankrd7"; transcript_type "protein_coding"; transcript_name "Ankrd7-202"; exon_number 6; exon_id "ENSMUSE00001360923.2"; level 2; protein_id "ENSMUSP00000111054.3"; transcript_support_level "1"; mgi_id "MGI:1922446"; tag "NAGNAG_splice_site"; tag "basic"; tag "Ensembl_canonical"; tag "GENCODE_Primary"; tag "appris_principal_1"; tag "CCDS"; ccdsid "CCDS51724.1"; havana_gene "OTTMUSG00000055868.1"; havana_transcript "OTTMUST00000138224.1";
chr6	HAVANA	exon	18879340	18879581	0	+	.	gene_id "ENSMUSG00000029517.14"; transcript_id "ENSMUST00000115396.7"; gene_type "protein_coding"; gene_name "Ankrd7"; transcript_type "protein_coding"; transcript_name "Ankrd7-202"; exon_number 6; exon_id "ENSMUSE00001360923.2"; level 2; protein_id "ENSMUSP00000111054.3"; transcript_support_level "1"; mgi_id "MGI:1922446"; tag "NAGNAG_splice_site"; tag "basic"; tag "Ensembl_canonical"; tag "GENCODE_Primary"; tag "appris_principal_1"; tag "CCDS"; ccdsid "CCDS51724.1"; havana_gene "OTTMUSG00000055868.1"; havana_transcript "OTTMUST00000138224.1";
chr6	HAVANA	exon	18879340	18879585	0	+	.	gene_id "ENSMUSG00000029517.14"; transcript_id "ENSMUST00000031489.10"; gene_type "protein_coding"; gene_name "Ankrd7"; transcript_type "protein_coding"; transcript_name "Ankrd7-201"; exon_number 6; exon_id "ENSMUSE00000425223.5"; level 2; protein_id "ENSMUSP00000031489.7"; transcript_support_level "1"; mgi_id "MGI:1922446"; tag "basic"; tag "CCDS"; ccdsid "CCDS19933.1"; havana_gene "OTTMUSG00000055868.1"; havana_transcript "OTTMUST00000138223.1";
chr6	HAVANA	stop_codon	18879398	18879400	0	+	0	gene_id "ENSMUSG00000029517.14"; transcript_id "ENSMUST00000031489.10"; gene_type "protein_coding"; gene_name "Ankrd7"; transcript_type "protein_coding"; transcript_name "Ankrd7-201"; exon_number 6; exon_id "ENSMUSE00000425223.5"; level 2; protein_id "ENSMUSP00000031489.7"; transcript_support_level "1"; mgi_id "MGI:1922446"; tag "basic"; tag "CCDS"; ccdsid "CCDS19933.1"; havana_gene "OTTMUSG00000055868.1"; havana_transcript "OTTMUST00000138223.1";
chr6	HAVANA	stop_codon	18879398	18879400	0	+	0	gene_id "ENSMUSG00000029517.14"; transcript_id "ENSMUST00000115396.7"; gene_type "protein_coding"; gene_name "Ankrd7"; transcript_type "protein_coding"; transcript_name "Ankrd7-202"; exon_number 6; exon_id "ENSMUSE00001360923.2"; level 2; protein_id "ENSMUSP00000111054.3"; transcript_support_level "1"; mgi_id "MGI:1922446"; tag "NAGNAG_splice_site"; tag "basic"; tag "Ensembl_canonical"; tag "GENCODE_Primary"; tag "appris_principal_1"; tag "CCDS"; ccdsid "CCDS51724.1"; havana_gene "OTTMUSG00000055868.1"; havana_transcript "OTTMUST00000138224.1";
chr6	HAVANA	UTR	18879398	18879581	0	+	.	gene_id "ENSMUSG00000029517.14"; transcript_id "ENSMUST00000115396.7"; gene_type "protein_coding"; gene_name "Ankrd7"; transcript_type "protein_coding"; transcript_name "Ankrd7-202"; exon_number 6; exon_id "ENSMUSE00001360923.2"; level 2; protein_id "ENSMUSP00000111054.3"; transcript_support_level "1"; mgi_id "MGI:1922446"; tag "NAGNAG_splice_site"; tag "basic"; tag "Ensembl_canonical"; tag "GENCODE_Primary"; tag "appris_principal_1"; tag "CCDS"; ccdsid "CCDS51724.1"; havana_gene "OTTMUSG00000055868.1"; havana_transcript "OTTMUST00000138224.1";
chr6	HAVANA	UTR	18879398	18879585	0	+	.	gene_id "ENSMUSG00000029517.14"; transcript_id "ENSMUST00000031489.10"; gene_type "protein_coding"; gene_name "Ankrd7"; transcript_type "protein_coding"; transcript_name "Ankrd7-201"; exon_number 6; exon_id "ENSMUSE00000425223.5"; level 2; protein_id "ENSMUSP00000031489.7"; transcript_support_level "1"; mgi_id "MGI:1922446"; tag "basic"; tag "CCDS"; ccdsid "CCDS19933.1"; havana_gene "OTTMUSG00000055868.1"; havana_transcript "OTTMUST00000138223.1";
chr6	HAVANA	gene	18882710	18884195	0	+	.	gene_id "ENSMUSG00000106819.2"; gene_type "processed_pseudogene"; gene_name "Gm43498"; level 2; mgi_id "MGI:5663635"; havana_gene "OTTMUSG00000055883.1";
chr6	HAVANA	transcript	18882710	18884195	0	+	.	gene_id "ENSMUSG00000106819.2"; transcript_id "ENSMUST00000202002.2"; gene_type "processed_pseudogene"; gene_name "Gm43498"; transcript_type "processed_pseudogene"; transcript_name "Gm43498-201"; level 2; transcript_support_level "NA"; mgi_id "MGI:5663635"; ont "PGO:0000004"; tag "basic"; tag "Ensembl_canonical"; tag "GENCODE_Primary"; havana_gene "OTTMUSG00000055883.1"; havana_transcript "OTTMUST00000138256.1";
chr6	HAVANA	exon	18882710	18884195	0	+	.	gene_id "ENSMUSG00000106819.2"; transcript_id "ENSMUST00000202002.2"; gene_type "processed_pseudogene"; gene_name "Gm43498"; transcript_type "processed_pseudogene"; transcript_name "Gm43498-201"; exon_number 1; exon_id "ENSMUSE00001362013.2"; level 2; transcript_support_level "NA"; mgi_id "MGI:5663635"; ont "PGO:0000004"; tag "basic"; tag "Ensembl_canonical"; tag "GENCODE_Primary"; havana_gene "OTTMUSG00000055883.1"; havana_transcript "OTTMUST00000138256.1";
chr6	ENSEMBL	gene	19046836	19047150	0	+	.	gene_id "ENSMUSG00002074960.1"; gene_type "misc_RNA"; gene_name "Gm55278"; level 3; mgi_id "MGI:6847027";
chr6	ENSEMBL	transcript	19046836	19047150	0	+	.	gene_id "ENSMUSG00002074960.1"; transcript_id "ENSMUST00020181783.1"; gene_type "misc_RNA"; gene_name "Gm55278"; transcript_type "misc_RNA"; transcript_name "Gm55278-201"; level 3; mgi_id "MGI:6847027"; tag "basic"; tag "Ensembl_canonical"; tag "GENCODE_Primary";
chr6	ENSEMBL	exon	19046836	19047150	0	+	.	gene_id "ENSMUSG00002074960.1"; transcript_id "ENSMUST00020181783.1"; gene_type "misc_RNA"; gene_name "Gm55278"; transcript_type "misc_RNA"; transcript_name "Gm55278-201"; exon_number 1; exon_id "ENSMUSE00011468774.1"; level 3; mgi_id "MGI:6847027"; tag "basic"; tag "Ensembl_canonical"; tag "GENCODE_Primary";
chr6	HAVANA	gene	19119468	19120776	0	+	.	gene_id "ENSMUSG00000107349.2"; gene_type "processed_pseudogene"; gene_name "Gm6655"; level 2; mgi_id "MGI:3645297"; havana_gene "OTTMUSG00000055884.1";
chr6	HAVANA	transcript	19119468	19120776	0	+	.	gene_id "ENSMUSG00000107349.2"; transcript_id "ENSMUST00000201932.2"; gene_type "processed_pseudogene"; gene_name "Gm6655"; transcript_type "processed_pseudogene"; transcript_name "Gm6655-201"; level 2; transcript_support_level "NA"; mgi_id "MGI:3645297"; ont "PGO:0000004"; tag "basic"; tag "Ensembl_canonical"; tag "GENCODE_Primary"; havana_gene "OTTMUSG00000055884.1"; havana_transcript "OTTMUST00000138257.1";
chr6	HAVANA	exon	19119468	19120776	0	+	.	gene_id "ENSMUSG00000107349.2"; transcript_id "ENSMUST00000201932.2"; gene_type "processed_pseudogene"; gene_name "Gm6655"; transcript_type "processed_pseudogene"; transcript_name "Gm6655-201"; exon_number 1; exon_id "ENSMUSE00001364226.2"; level 2; transcript_support_level "NA"; mgi_id "MGI:3645297"; ont "PGO:0000004"; tag "basic"; tag "Ensembl_canonical"; tag "GENCODE_Primary"; havana_gene "OTTMUSG00000055884.1"; havana_transcript "OTTMUST00000138257.1";
chr6	HAVANA	exon	19278998	19279054	0	+	.	gene_id "ENSMUSG00000127847.1"; transcript_id "ENSMUST00000284327.1"; gene_type "lncRNA"; gene_name "ENSMUSG00000127847"; transcript_type "lncRNA"; transcript_name "ENSMUST00000284327"; exon_number 1; exon_id "ENSMUSE00001563464.1"; level 2; tag "basic"; tag "Ensembl_canonical"; tag "GENCODE_Primary"; tag "TAGENE";
chr6	HAVANA	gene	19278998	19283429	0	+	.	gene_id "ENSMUSG00000127847.1"; gene_type "lncRNA"; gene_name "ENSMUSG00000127847"; level 2;
chr6	HAVANA	transcript	19278998	19283429	0	+	.	gene_id "ENSMUSG00000127847.1"; transcript_id "ENSMUST00000284327.1"; gene_type "lncRNA"; gene_name "ENSMUSG00000127847"; transcript_type "lncRNA"; transcript_name "ENSMUST00000284327"; level 2; tag "basic"; tag "Ensembl_canonical"; tag "GENCODE_Primary"; tag "TAGENE";
chr6	HAVANA	exon	19282987	19283429	0	+	.	gene_id "ENSMUSG00000127847.1"; transcript_id "ENSMUST00000284327.1"; gene_type "lncRNA"; gene_name "ENSMUSG00000127847"; transcript_type "lncRNA"; transcript_name "ENSMUST00000284327"; exon_number 2; exon_id "ENSMUSE00001563463.1"; level 2; tag "basic"; tag "Ensembl_canonical"; tag "GENCODE_Primary"; tag "TAGENE";
chr6	sragcm37_es	exon	19304430	19304552	0.867800673776747	+	.	gene_id "sragcm37_gene_17063"; transcript_id "sragcm37_gene_17063_tx_1"; exon_id "chr6_19304430_19304552_+"; exonnum "1"; txlen "527";
chr6	sragcm37_es	exon	19304430	19304552	0.0548016487034161	+	.	gene_id "sragcm37_gene_17063"; transcript_id "sragcm37_gene_17063_tx_10"; exon_id "chr6_19304430_19304552_+"; exonnum "1"; txlen "989";
chr6	sragcm37_es	exon	19304430	19304552	0.0326860045400463	+	.	gene_id "sragcm37_gene_17063"; transcript_id "sragcm37_gene_17063_tx_11"; exon_id "chr6_19304430_19304552_+"; exonnum "1"; txlen "1377";
chr6	sragcm37_es	exon	19304430	19304552	0.0326860045400463	+	.	gene_id "sragcm37_gene_17063"; transcript_id "sragcm37_gene_17063_tx_12"; exon_id "chr6_19304430_19304552_+"; exonnum "1"; txlen "1284";
chr6	sragcm37_es	exon	19304430	19304552	0.0136697489793394	+	.	gene_id "sragcm37_gene_17063"; transcript_id "sragcm37_gene_17063_tx_14"; exon_id "chr6_19304430_19304552_+"; exonnum "1"; txlen "1427";
chr6	sragcm37_es	exon	19304430	19304552	0.138947070039863	+	.	gene_id "sragcm37_gene_17063"; transcript_id "sragcm37_gene_17063_tx_2"; exon_id "chr6_19304430_19304552_+"; exonnum "1"; txlen "620";
chr6	sragcm37_es	exon	19304430	19304552	0.0673759211128308	+	.	gene_id "sragcm37_gene_17063"; transcript_id "sragcm37_gene_17063_tx_3"; exon_id "chr6_19304430_19304552_+"; exonnum "1"; txlen "939";
chr6	sragcm37_es	exon	19304430	19304552	0.0673759211128308	+	.	gene_id "sragcm37_gene_17063"; transcript_id "sragcm37_gene_17063_tx_4"; exon_id "chr6_19304430_19304552_+"; exonnum "1"; txlen "1032";
chr6	sragcm37_es	exon	19304430	19304552	0.0632062831597499	+	.	gene_id "sragcm37_gene_17063"; transcript_id "sragcm37_gene_17063_tx_5"; exon_id "chr6_19304430_19304552_+"; exonnum "1"; txlen "667";
chr6	sragcm37_es	exon	19304430	19304552	0.0632062831597499	+	.	gene_id "sragcm37_gene_17063"; transcript_id "sragcm37_gene_17063_tx_6"; exon_id "chr6_19304430_19304552_+"; exonnum "1"; txlen "574";
chr6	sragcm37_es	exon	19304430	19304552	0.0561966954025154	+	.	gene_id "sragcm37_gene_17063"; transcript_id "sragcm37_gene_17063_tx_7"; exon_id "chr6_19304430_19304552_+"; exonnum "1"; txlen "736";
chr6	sragcm37_es	exon	19304430	19304552	0.0561966954025154	+	.	gene_id "sragcm37_gene_17063"; transcript_id "sragcm37_gene_17063_tx_8"; exon_id "chr6_19304430_19304552_+"; exonnum "1"; txlen "643";
chr6	sragcm37_es	exon	19304430	19304552	0.0548016487034161	+	.	gene_id "sragcm37_gene_17063"; transcript_id "sragcm37_gene_17063_tx_9"; exon_id "chr6_19304430_19304552_+"; exonnum "1"; txlen "1082";
chr6	sragcm37_mid	exon	19318529	19318621	0.0326860045400463	+	.	gene_id "sragcm37_gene_17063"; transcript_id "sragcm37_gene_17063_tx_11"; exon_id "chr6_19318529_19318621_+"; exonnum "2"; txlen "1377";
chr6	sragcm37_mid	exon	19318529	19318621	0.0136697489793394	+	.	gene_id "sragcm37_gene_17063"; transcript_id "sragcm37_gene_17063_tx_14"; exon_id "chr6_19318529_19318621_+"; exonnum "2"; txlen "1427";
chr6	sragcm37_mid	exon	19318529	19318621	0.138947070039863	+	.	gene_id "sragcm37_gene_17063"; transcript_id "sragcm37_gene_17063_tx_2"; exon_id "chr6_19318529_19318621_+"; exonnum "2"; txlen "620";
chr6	sragcm37_mid	exon	19318529	19318621	0.0673759211128308	+	.	gene_id "sragcm37_gene_17063"; transcript_id "sragcm37_gene_17063_tx_4"; exon_id "chr6_19318529_19318621_+"; exonnum "2"; txlen "1032";
chr6	sragcm37_mid	exon	19318529	19318621	0.0632062831597499	+	.	gene_id "sragcm37_gene_17063"; transcript_id "sragcm37_gene_17063_tx_5"; exon_id "chr6_19318529_19318621_+"; exonnum "2"; txlen "667";
chr6	sragcm37_mid	exon	19318529	19318621	0.0561966954025154	+	.	gene_id "sragcm37_gene_17063"; transcript_id "sragcm37_gene_17063_tx_7"; exon_id "chr6_19318529_19318621_+"; exonnum "2"; txlen "736";
chr6	sragcm37_mid	exon	19318529	19318621	0.0548016487034161	+	.	gene_id "sragcm37_gene_17063"; transcript_id "sragcm37_gene_17063_tx_9"; exon_id "chr6_19318529_19318621_+"; exonnum "2"; txlen "1082";
chr6	sragcm37_mid	exon	19319299	19319452	0.867800673776747	+	.	gene_id "sragcm37_gene_17063"; transcript_id "sragcm37_gene_17063_tx_1"; exon_id "chr6_19319299_19319452_+"; exonnum "2"; txlen "527";
chr6	sragcm37_mid	exon	19319299	19319452	0.0548016487034161	+	.	gene_id "sragcm37_gene_17063"; transcript_id "sragcm37_gene_17063_tx_10"; exon_id "chr6_19319299_19319452_+"; exonnum "2"; txlen "989";
chr6	sragcm37_mid	exon	19319299	19319452	0.0326860045400463	+	.	gene_id "sragcm37_gene_17063"; transcript_id "sragcm37_gene_17063_tx_11"; exon_id "chr6_19319299_19319452_+"; exonnum "3"; txlen "1377";
chr6	sragcm37_mid	exon	19319299	19319452	0.0326860045400463	+	.	gene_id "sragcm37_gene_17063"; transcript_id "sragcm37_gene_17063_tx_12"; exon_id "chr6_19319299_19319452_+"; exonnum "2"; txlen "1284";
chr6	sragcm37_mid	exon	19319299	19319452	0.0136697489793394	+	.	gene_id "sragcm37_gene_17063"; transcript_id "sragcm37_gene_17063_tx_14"; exon_id "chr6_19319299_19319452_+"; exonnum "3"; txlen "1427";
chr6	sragcm37_mid	exon	19319299	19319452	0.138947070039863	+	.	gene_id "sragcm37_gene_17063"; transcript_id "sragcm37_gene_17063_tx_2"; exon_id "chr6_19319299_19319452_+"; exonnum "3"; txlen "620";
chr6	sragcm37_mid	exon	19319299	19319452	0.0673759211128308	+	.	gene_id "sragcm37_gene_17063"; transcript_id "sragcm37_gene_17063_tx_3"; exon_id "chr6_19319299_19319452_+"; exonnum "2"; txlen "939";
chr6	sragcm37_mid	exon	19319299	19319452	0.0673759211128308	+	.	gene_id "sragcm37_gene_17063"; transcript_id "sragcm37_gene_17063_tx_4"; exon_id "chr6_19319299_19319452_+"; exonnum "3"; txlen "1032";
chr6	sragcm37_mid	exon	19319299	19319452	0.0632062831597499	+	.	gene_id "sragcm37_gene_17063"; transcript_id "sragcm37_gene_17063_tx_5"; exon_id "chr6_19319299_19319452_+"; exonnum "3"; txlen "667";
chr6	sragcm37_mid	exon	19319299	19319452	0.0632062831597499	+	.	gene_id "sragcm37_gene_17063"; transcript_id "sragcm37_gene_17063_tx_6"; exon_id "chr6_19319299_19319452_+"; exonnum "2"; txlen "574";
chr6	sragcm37_mid	exon	19319299	19319452	0.0561966954025154	+	.	gene_id "sragcm37_gene_17063"; transcript_id "sragcm37_gene_17063_tx_7"; exon_id "chr6_19319299_19319452_+"; exonnum "3"; txlen "736";
chr6	sragcm37_mid	exon	19319299	19319452	0.0561966954025154	+	.	gene_id "sragcm37_gene_17063"; transcript_id "sragcm37_gene_17063_tx_8"; exon_id "chr6_19319299_19319452_+"; exonnum "2"; txlen "643";
chr6	sragcm37_mid	exon	19319299	19319452	0.0548016487034161	+	.	gene_id "sragcm37_gene_17063"; transcript_id "sragcm37_gene_17063_tx_9"; exon_id "chr6_19319299_19319452_+"; exonnum "3"; txlen "1082";
chr6	sragcm37_mid	exon	19341390	19341537	0.0317630467165829	+	.	gene_id "sragcm37_gene_17063"; transcript_id "sragcm37_gene_17063_tx_13"; exon_id "chr6_19341390_19341537_+"; exonnum "1"; txlen "1155";
chr6	sragcm37_mid	exon	19344355	19344699	0.0326860045400463	+	.	gene_id "sragcm37_gene_17063"; transcript_id "sragcm37_gene_17063_tx_11"; exon_id "chr6_19344355_19344699_+"; exonnum "4"; txlen "1377";
chr6	sragcm37_mid	exon	19344355	19344699	0.0326860045400463	+	.	gene_id "sragcm37_gene_17063"; transcript_id "sragcm37_gene_17063_tx_12"; exon_id "chr6_19344355_19344699_+"; exonnum "3"; txlen "1284";
chr6	sragcm37_mid	exon	19344355	19344699	0.0317630467165829	+	.	gene_id "sragcm37_gene_17063"; transcript_id "sragcm37_gene_17063_tx_13"; exon_id "chr6_19344355_19344699_+"; exonnum "2"; txlen "1155";
chr6	sragcm37_mid	exon	19344355	19344699	0.0136697489793394	+	.	gene_id "sragcm37_gene_17063"; transcript_id "sragcm37_gene_17063_tx_14"; exon_id "chr6_19344355_19344699_+"; exonnum "4"; txlen "1427";
chr6	sragcm37_mid	exon	19347906	19347955	0.0548016487034161	+	.	gene_id "sragcm37_gene_17063"; transcript_id "sragcm37_gene_17063_tx_10"; exon_id "chr6_19347906_19347955_+"; exonnum "3"; txlen "989";
chr6	sragcm37_mid	exon	19347906	19347955	0.0136697489793394	+	.	gene_id "sragcm37_gene_17063"; transcript_id "sragcm37_gene_17063_tx_14"; exon_id "chr6_19347906_19347955_+"; exonnum "5"; txlen "1427";
chr6	sragcm37_mid	exon	19347906	19347955	0.0548016487034161	+	.	gene_id "sragcm37_gene_17063"; transcript_id "sragcm37_gene_17063_tx_9"; exon_id "chr6_19347906_19347955_+"; exonnum "4"; txlen "1082";
chr6	sragcm37_ss	exon	19351978	19352639	0.0548016487034161	+	.	gene_id "sragcm37_gene_17063"; transcript_id "sragcm37_gene_17063_tx_10"; exon_id "chr6_19351978_19352639_+"; exonnum "4"; txlen "989";
chr6	sragcm37_ss	exon	19351978	19352639	0.0326860045400463	+	.	gene_id "sragcm37_gene_17063"; transcript_id "sragcm37_gene_17063_tx_11"; exon_id "chr6_19351978_19352639_+"; exonnum "5"; txlen "1377";
chr6	sragcm37_ss	exon	19351978	19352639	0.0326860045400463	+	.	gene_id "sragcm37_gene_17063"; transcript_id "sragcm37_gene_17063_tx_12"; exon_id "chr6_19351978_19352639_+"; exonnum "4"; txlen "1284";
chr6	sragcm37_ss	exon	19351978	19352639	0.0317630467165829	+	.	gene_id "sragcm37_gene_17063"; transcript_id "sragcm37_gene_17063_tx_13"; exon_id "chr6_19351978_19352639_+"; exonnum "3"; txlen "1155";
chr6	sragcm37_ss	exon	19351978	19352639	0.0136697489793394	+	.	gene_id "sragcm37_gene_17063"; transcript_id "sragcm37_gene_17063_tx_14"; exon_id "chr6_19351978_19352639_+"; exonnum "6"; txlen "1427";
chr6	sragcm37_ss	exon	19351978	19352639	0.0673759211128308	+	.	gene_id "sragcm37_gene_17063"; transcript_id "sragcm37_gene_17063_tx_3"; exon_id "chr6_19351978_19352639_+"; exonnum "3"; txlen "939";
chr6	sragcm37_ss	exon	19351978	19352639	0.0673759211128308	+	.	gene_id "sragcm37_gene_17063"; transcript_id "sragcm37_gene_17063_tx_4"; exon_id "chr6_19351978_19352639_+"; exonnum "4"; txlen "1032";
chr6	sragcm37_ss	exon	19351978	19352639	0.0548016487034161	+	.	gene_id "sragcm37_gene_17063"; transcript_id "sragcm37_gene_17063_tx_9"; exon_id "chr6_19351978_19352639_+"; exonnum "5"; txlen "1082";
chr6	sragcm37_mid	exon	19356853	19356899	0.0632062831597499	+	.	gene_id "sragcm37_gene_17063"; transcript_id "sragcm37_gene_17063_tx_5"; exon_id "chr6_19356853_19356899_+"; exonnum "4"; txlen "667";
chr6	sragcm37_mid	exon	19356853	19356899	0.0632062831597499	+	.	gene_id "sragcm37_gene_17063"; transcript_id "sragcm37_gene_17063_tx_6"; exon_id "chr6_19356853_19356899_+"; exonnum "3"; txlen "574";
chr6	sragcm37_mid	exon	19356853	19356899	0.0561966954025154	+	.	gene_id "sragcm37_gene_17063"; transcript_id "sragcm37_gene_17063_tx_7"; exon_id "chr6_19356853_19356899_+"; exonnum "4"; txlen "736";
chr6	sragcm37_mid	exon	19356853	19356899	0.0561966954025154	+	.	gene_id "sragcm37_gene_17063"; transcript_id "sragcm37_gene_17063_tx_8"; exon_id "chr6_19356853_19356899_+"; exonnum "3"; txlen "643";
chr6	sragcm37_mid	exon	19360944	19361012	0.0561966954025154	+	.	gene_id "sragcm37_gene_17063"; transcript_id "sragcm37_gene_17063_tx_7"; exon_id "chr6_19360944_19361012_+"; exonnum "5"; txlen "736";
chr6	sragcm37_mid	exon	19360944	19361012	0.0561966954025154	+	.	gene_id "sragcm37_gene_17063"; transcript_id "sragcm37_gene_17063_tx_8"; exon_id "chr6_19360944_19361012_+"; exonnum "4"; txlen "643";
chr6	sragcm37_ss	exon	19368852	19369101	0.867800673776747	+	.	gene_id "sragcm37_gene_17063"; transcript_id "sragcm37_gene_17063_tx_1"; exon_id "chr6_19368852_19369101_+"; exonnum "3"; txlen "527";
chr6	sragcm37_ss	exon	19368852	19369101	0.138947070039863	+	.	gene_id "sragcm37_gene_17063"; transcript_id "sragcm37_gene_17063_tx_2"; exon_id "chr6_19368852_19369101_+"; exonnum "4"; txlen "620";
chr6	sragcm37_ss	exon	19368852	19369101	0.0632062831597499	+	.	gene_id "sragcm37_gene_17063"; transcript_id "sragcm37_gene_17063_tx_5"; exon_id "chr6_19368852_19369101_+"; exonnum "5"; txlen "667";
chr6	sragcm37_ss	exon	19368852	19369101	0.0632062831597499	+	.	gene_id "sragcm37_gene_17063"; transcript_id "sragcm37_gene_17063_tx_6"; exon_id "chr6_19368852_19369101_+"; exonnum "4"; txlen "574";
chr6	sragcm37_ss	exon	19368852	19369101	0.0561966954025154	+	.	gene_id "sragcm37_gene_17063"; transcript_id "sragcm37_gene_17063_tx_7"; exon_id "chr6_19368852_19369101_+"; exonnum "6"; txlen "736";
chr6	sragcm37_ss	exon	19368852	19369101	0.0561966954025154	+	.	gene_id "sragcm37_gene_17063"; transcript_id "sragcm37_gene_17063_tx_8"; exon_id "chr6_19368852_19369101_+"; exonnum "5"; txlen "643";
chr6	sragcm37_es	exon	19463520	19463627	0.0187275901316523	+	.	gene_id "sragcm37_gene_26987"; transcript_id "sragcm37_gene_26987_tx_1"; exon_id "chr6_19463520_19463627_+"; exonnum "1"; txlen "878";
chr6	sragcm37_es	exon	19463734	19463773	0.00420844722059603	+	.	gene_id "sragcm37_gene_26987"; transcript_id "sragcm37_gene_26987_tx_2"; exon_id "chr6_19463734_19463773_+"; exonnum "1"; txlen "810";
chr6	sragcm37_mid	exon	19463852	19463905	0.0187275901316523	+	.	gene_id "sragcm37_gene_26987"; transcript_id "sragcm37_gene_26987_tx_1"; exon_id "chr6_19463852_19463905_+"; exonnum "2"; txlen "878";
chr6	sragcm37_mid	exon	19463852	19463905	0.00420844722059603	+	.	gene_id "sragcm37_gene_26987"; transcript_id "sragcm37_gene_26987_tx_2"; exon_id "chr6_19463852_19463905_+"; exonnum "2"; txlen "810";
chr6	sragcm37_ss	exon	19464115	19464830	0.0187275901316523	+	.	gene_id "sragcm37_gene_26987"; transcript_id "sragcm37_gene_26987_tx_1"; exon_id "chr6_19464115_19464830_+"; exonnum "3"; txlen "878";
chr6	sragcm37_ss	exon	19464115	19464830	0.00420844722059603	+	.	gene_id "sragcm37_gene_26987"; transcript_id "sragcm37_gene_26987_tx_2"; exon_id "chr6_19464115_19464830_+"; exonnum "3"; txlen "810";
chr6	ENSEMBL	gene	19555341	19555460	0	+	.	gene_id "ENSMUSG00000099149.3"; gene_type "miRNA"; gene_name "Mir6370"; level 3; mgi_id "MGI:5530862";
chr6	ENSEMBL	transcript	19555341	19555460	0	+	.	gene_id "ENSMUSG00000099149.3"; transcript_id "ENSMUST00000183510.3"; gene_type "miRNA"; gene_name "Mir6370"; transcript_type "miRNA"; transcript_name "Mir6370-201"; level 3; transcript_support_level "NA"; mgi_id "MGI:5530862"; tag "basic"; tag "Ensembl_canonical"; tag "GENCODE_Primary";
chr6	ENSEMBL	exon	19555341	19555460	0	+	.	gene_id "ENSMUSG00000099149.3"; transcript_id "ENSMUST00000183510.3"; gene_type "miRNA"; gene_name "Mir6370"; transcript_type "miRNA"; transcript_name "Mir6370-201"; exon_number 1; exon_id "ENSMUSE00001314036.2"; level 3; transcript_support_level "NA"; mgi_id "MGI:5530862"; tag "basic"; tag "Ensembl_canonical"; tag "GENCODE_Primary";
chr6	ENSEMBL	gene	19624608	19624714	0	+	.	gene_id "ENSMUSG00000065702.3"; gene_type "snRNA"; gene_name "Gm22828"; level 3; mgi_id "MGI:5452605";
chr6	ENSEMBL	transcript	19624608	19624714	0	+	.	gene_id "ENSMUSG00000065702.3"; transcript_id "ENSMUST00000083768.3"; gene_type "snRNA"; gene_name "Gm22828"; transcript_type "snRNA"; transcript_name "Gm22828-201"; level 3; transcript_support_level "NA"; mgi_id "MGI:5452605"; tag "basic"; tag "Ensembl_canonical"; tag "GENCODE_Primary";
chr6	ENSEMBL	exon	19624608	19624714	0	+	.	gene_id "ENSMUSG00000065702.3"; transcript_id "ENSMUST00000083768.3"; gene_type "snRNA"; gene_name "Gm22828"; transcript_type "snRNA"; transcript_name "Gm22828-201"; exon_number 1; exon_id "ENSMUSE00000522927.2"; level 3; transcript_support_level "NA"; mgi_id "MGI:5452605"; tag "basic"; tag "Ensembl_canonical"; tag "GENCODE_Primary";
chr6	sragcm37_es	exon	19668720	19668773	0.00899676995961855	+	.	gene_id "sragcm37_gene_9747"; transcript_id "sragcm37_gene_9747_tx_10"; exon_id "chr6_19668720_19668773_+"; exonnum "1"; txlen "510";
chr6	sragcm37_es	exon	19668720	19668773	0.0130924699071113	+	.	gene_id "sragcm37_gene_9747"; transcript_id "sragcm37_gene_9747_tx_7"; exon_id "chr6_19668720_19668773_+"; exonnum "1"; txlen "515";
chr6	sragcm37_es	exon	19668902	19668991	0.00769931806760891	+	.	gene_id "sragcm37_gene_9747"; transcript_id "sragcm37_gene_9747_tx_11"; exon_id "chr6_19668902_19668991_+"; exonnum "1"; txlen "553";
chr6	sragcm37_es	exon	19668902	19668991	0.00769931806760891	+	.	gene_id "sragcm37_gene_9747"; transcript_id "sragcm37_gene_9747_tx_12"; exon_id "chr6_19668902_19668991_+"; exonnum "1"; txlen "609";
chr6	sragcm37_es	exon	19668902	19668991	0.00701670140969344	+	.	gene_id "sragcm37_gene_9747"; transcript_id "sragcm37_gene_9747_tx_14"; exon_id "chr6_19668902_19668991_+"; exonnum "1"; txlen "604";
chr6	sragcm37_es	exon	19668902	19668991	0.0132339033749631	+	.	gene_id "sragcm37_gene_9747"; transcript_id "sragcm37_gene_9747_tx_6"; exon_id "chr6_19668902_19668991_+"; exonnum "1"; txlen "551";
chr6	sragcm37_es	exon	19668902	19668991	0.00913820342747035	+	.	gene_id "sragcm37_gene_9747"; transcript_id "sragcm37_gene_9747_tx_9"; exon_id "chr6_19668902_19668991_+"; exonnum "1"; txlen "546";
chr6	sragcm37_mid	exon	19672487	19672544	0.00769931806760891	+	.	gene_id "sragcm37_gene_9747"; transcript_id "sragcm37_gene_9747_tx_11"; exon_id "chr6_19672487_19672544_+"; exonnum "2"; txlen "553";
chr6	sragcm37_mid	exon	19672487	19672544	0.00769931806760891	+	.	gene_id "sragcm37_gene_9747"; transcript_id "sragcm37_gene_9747_tx_12"; exon_id "chr6_19672487_19672544_+"; exonnum "2"; txlen "609";
chr6	sragcm37_mid	exon	19672487	19672544	0.00701670140969344	+	.	gene_id "sragcm37_gene_9747"; transcript_id "sragcm37_gene_9747_tx_14"; exon_id "chr6_19672487_19672544_+"; exonnum "2"; txlen "604";
chr6	sragcm37_mid	exon	19672669	19672718	0.00899676995961855	+	.	gene_id "sragcm37_gene_9747"; transcript_id "sragcm37_gene_9747_tx_10"; exon_id "chr6_19672669_19672718_+"; exonnum "2"; txlen "510";
chr6	sragcm37_mid	exon	19672669	19672718	0.00769931806760891	+	.	gene_id "sragcm37_gene_9747"; transcript_id "sragcm37_gene_9747_tx_11"; exon_id "chr6_19672669_19672718_+"; exonnum "3"; txlen "553";
chr6	sragcm37_mid	exon	19672669	19672718	0.00769931806760891	+	.	gene_id "sragcm37_gene_9747"; transcript_id "sragcm37_gene_9747_tx_12"; exon_id "chr6_19672669_19672718_+"; exonnum "3"; txlen "609";
chr6	sragcm37_mid	exon	19672669	19672718	0.00701670140969344	+	.	gene_id "sragcm37_gene_9747"; transcript_id "sragcm37_gene_9747_tx_14"; exon_id "chr6_19672669_19672718_+"; exonnum "3"; txlen "604";
chr6	sragcm37_mid	exon	19672669	19672718	0.0132339033749631	+	.	gene_id "sragcm37_gene_9747"; transcript_id "sragcm37_gene_9747_tx_6"; exon_id "chr6_19672669_19672718_+"; exonnum "2"; txlen "551";
chr6	sragcm37_mid	exon	19672669	19672718	0.0130924699071113	+	.	gene_id "sragcm37_gene_9747"; transcript_id "sragcm37_gene_9747_tx_7"; exon_id "chr6_19672669_19672718_+"; exonnum "2"; txlen "515";
chr6	sragcm37_mid	exon	19672669	19672718	0.00913820342747035	+	.	gene_id "sragcm37_gene_9747"; transcript_id "sragcm37_gene_9747_tx_9"; exon_id "chr6_19672669_19672718_+"; exonnum "2"; txlen "546";
chr6	sragcm37_mid	exon	19676981	19677031	0.00899676995961855	+	.	gene_id "sragcm37_gene_9747"; transcript_id "sragcm37_gene_9747_tx_10"; exon_id "chr6_19676981_19677031_+"; exonnum "3"; txlen "510";
chr6	sragcm37_mid	exon	19676981	19677031	0.00701670140969344	+	.	gene_id "sragcm37_gene_9747"; transcript_id "sragcm37_gene_9747_tx_14"; exon_id "chr6_19676981_19677031_+"; exonnum "4"; txlen "604";
chr6	sragcm37_mid	exon	19676981	19677031	0.00913820342747035	+	.	gene_id "sragcm37_gene_9747"; transcript_id "sragcm37_gene_9747_tx_9"; exon_id "chr6_19676981_19677031_+"; exonnum "3"; txlen "546";
chr6	sragcm37_mid	exon	19676981	19677036	0.00769931806760891	+	.	gene_id "sragcm37_gene_9747"; transcript_id "sragcm37_gene_9747_tx_12"; exon_id "chr6_19676981_19677036_+"; exonnum "4"; txlen "609";
chr6	sragcm37_mid	exon	19676981	19677036	0.0132339033749631	+	.	gene_id "sragcm37_gene_9747"; transcript_id "sragcm37_gene_9747_tx_6"; exon_id "chr6_19676981_19677036_+"; exonnum "3"; txlen "551";
chr6	sragcm37_mid	exon	19676981	19677036	0.0130924699071113	+	.	gene_id "sragcm37_gene_9747"; transcript_id "sragcm37_gene_9747_tx_7"; exon_id "chr6_19676981_19677036_+"; exonnum "3"; txlen "515";
chr6	sragcm37_mid	exon	19680660	19680742	0.00899676995961855	+	.	gene_id "sragcm37_gene_9747"; transcript_id "sragcm37_gene_9747_tx_10"; exon_id "chr6_19680660_19680742_+"; exonnum "4"; txlen "510";
chr6	sragcm37_mid	exon	19680660	19680742	0.00769931806760891	+	.	gene_id "sragcm37_gene_9747"; transcript_id "sragcm37_gene_9747_tx_11"; exon_id "chr6_19680660_19680742_+"; exonnum "4"; txlen "553";
chr6	sragcm37_mid	exon	19680660	19680742	0.00769931806760891	+	.	gene_id "sragcm37_gene_9747"; transcript_id "sragcm37_gene_9747_tx_12"; exon_id "chr6_19680660_19680742_+"; exonnum "5"; txlen "609";
chr6	sragcm37_mid	exon	19680660	19680742	0.00701670140969344	+	.	gene_id "sragcm37_gene_9747"; transcript_id "sragcm37_gene_9747_tx_14"; exon_id "chr6_19680660_19680742_+"; exonnum "5"; txlen "604";
chr6	sragcm37_mid	exon	19680660	19680742	0.0132339033749631	+	.	gene_id "sragcm37_gene_9747"; transcript_id "sragcm37_gene_9747_tx_6"; exon_id "chr6_19680660_19680742_+"; exonnum "4"; txlen "551";
chr6	sragcm37_mid	exon	19680660	19680742	0.0130924699071113	+	.	gene_id "sragcm37_gene_9747"; transcript_id "sragcm37_gene_9747_tx_7"; exon_id "chr6_19680660_19680742_+"; exonnum "4"; txlen "515";
chr6	sragcm37_mid	exon	19680660	19680742	0.00913820342747035	+	.	gene_id "sragcm37_gene_9747"; transcript_id "sragcm37_gene_9747_tx_9"; exon_id "chr6_19680660_19680742_+"; exonnum "4"; txlen "546";
chr6	sragcm37_mid	exon	19681464	19681557	0.00899676995961855	+	.	gene_id "sragcm37_gene_9747"; transcript_id "sragcm37_gene_9747_tx_10"; exon_id "chr6_19681464_19681557_+"; exonnum "5"; txlen "510";
chr6	sragcm37_mid	exon	19681464	19681557	0.00769931806760891	+	.	gene_id "sragcm37_gene_9747"; transcript_id "sragcm37_gene_9747_tx_11"; exon_id "chr6_19681464_19681557_+"; exonnum "5"; txlen "553";
chr6	sragcm37_mid	exon	19681464	19681557	0.00769931806760891	+	.	gene_id "sragcm37_gene_9747"; transcript_id "sragcm37_gene_9747_tx_12"; exon_id "chr6_19681464_19681557_+"; exonnum "6"; txlen "609";
chr6	sragcm37_mid	exon	19681464	19681557	0.00701670140969344	+	.	gene_id "sragcm37_gene_9747"; transcript_id "sragcm37_gene_9747_tx_14"; exon_id "chr6_19681464_19681557_+"; exonnum "6"; txlen "604";
chr6	sragcm37_mid	exon	19681464	19681557	0.0132339033749631	+	.	gene_id "sragcm37_gene_9747"; transcript_id "sragcm37_gene_9747_tx_6"; exon_id "chr6_19681464_19681557_+"; exonnum "5"; txlen "551";
chr6	sragcm37_mid	exon	19681464	19681557	0.0130924699071113	+	.	gene_id "sragcm37_gene_9747"; transcript_id "sragcm37_gene_9747_tx_7"; exon_id "chr6_19681464_19681557_+"; exonnum "5"; txlen "515";
chr6	sragcm37_mid	exon	19681464	19681557	0.00913820342747035	+	.	gene_id "sragcm37_gene_9747"; transcript_id "sragcm37_gene_9747_tx_9"; exon_id "chr6_19681464_19681557_+"; exonnum "5"; txlen "546";
chr6	sragcm37_ss	exon	19683707	19683884	0.00899676995961855	+	.	gene_id "sragcm37_gene_9747"; transcript_id "sragcm37_gene_9747_tx_10"; exon_id "chr6_19683707_19683884_+"; exonnum "6"; txlen "510";
chr6	sragcm37_ss	exon	19683707	19683884	0.00769931806760891	+	.	gene_id "sragcm37_gene_9747"; transcript_id "sragcm37_gene_9747_tx_11"; exon_id "chr6_19683707_19683884_+"; exonnum "6"; txlen "553";
chr6	sragcm37_ss	exon	19683707	19683884	0.00769931806760891	+	.	gene_id "sragcm37_gene_9747"; transcript_id "sragcm37_gene_9747_tx_12"; exon_id "chr6_19683707_19683884_+"; exonnum "7"; txlen "609";
chr6	sragcm37_ss	exon	19683707	19683884	0.00701670140969344	+	.	gene_id "sragcm37_gene_9747"; transcript_id "sragcm37_gene_9747_tx_14"; exon_id "chr6_19683707_19683884_+"; exonnum "7"; txlen "604";
chr6	sragcm37_ss	exon	19683707	19683884	0.0132339033749631	+	.	gene_id "sragcm37_gene_9747"; transcript_id "sragcm37_gene_9747_tx_6"; exon_id "chr6_19683707_19683884_+"; exonnum "6"; txlen "551";
chr6	sragcm37_ss	exon	19683707	19683884	0.0130924699071113	+	.	gene_id "sragcm37_gene_9747"; transcript_id "sragcm37_gene_9747_tx_7"; exon_id "chr6_19683707_19683884_+"; exonnum "6"; txlen "515";
chr6	sragcm37_ss	exon	19683707	19683884	0.00913820342747035	+	.	gene_id "sragcm37_gene_9747"; transcript_id "sragcm37_gene_9747_tx_9"; exon_id "chr6_19683707_19683884_+"; exonnum "6"; txlen "546";
chr6	HAVANA	gene	19784685	19784791	0	+	.	gene_id "ENSMUSG00000106814.2"; gene_type "processed_pseudogene"; gene_name "Gm43501"; level 2; mgi_id "MGI:5663638"; havana_gene "OTTMUSG00000055889.1";
chr6	HAVANA	transcript	19784685	19784791	0	+	.	gene_id "ENSMUSG00000106814.2"; transcript_id "ENSMUST00000202513.2"; gene_type "processed_pseudogene"; gene_name "Gm43501"; transcript_type "processed_pseudogene"; transcript_name "Gm43501-201"; level 2; transcript_support_level "NA"; mgi_id "MGI:5663638"; ont "PGO:0000004"; tag "basic"; tag "Ensembl_canonical"; tag "GENCODE_Primary"; havana_gene "OTTMUSG00000055889.1"; havana_transcript "OTTMUST00000138265.1";
chr6	HAVANA	exon	19784685	19784791	0	+	.	gene_id "ENSMUSG00000106814.2"; transcript_id "ENSMUST00000202513.2"; gene_type "processed_pseudogene"; gene_name "Gm43501"; transcript_type "processed_pseudogene"; transcript_name "Gm43501-201"; exon_number 1; exon_id "ENSMUSE00001362591.2"; level 2; transcript_support_level "NA"; mgi_id "MGI:5663638"; ont "PGO:0000004"; tag "basic"; tag "Ensembl_canonical"; tag "GENCODE_Primary"; havana_gene "OTTMUSG00000055889.1"; havana_transcript "OTTMUST00000138265.1";
chr6	HAVANA	gene	19788052	19789017	0	+	.	gene_id "ENSMUSG00000107067.2"; gene_type "processed_pseudogene"; gene_name "Gm42581"; level 2; mgi_id "MGI:5662718"; havana_gene "OTTMUSG00000055890.1";
chr6	HAVANA	transcript	19788052	19789017	0	+	.	gene_id "ENSMUSG00000107067.2"; transcript_id "ENSMUST00000201774.2"; gene_type "processed_pseudogene"; gene_name "Gm42581"; transcript_type "processed_pseudogene"; transcript_name "Gm42581-201"; level 2; transcript_support_level "NA"; mgi_id "MGI:5662718"; ont "PGO:0000004"; tag "basic"; tag "Ensembl_canonical"; tag "GENCODE_Primary"; havana_gene "OTTMUSG00000055890.1"; havana_transcript "OTTMUST00000138266.1";
chr6	HAVANA	exon	19788052	19789017	0	+	.	gene_id "ENSMUSG00000107067.2"; transcript_id "ENSMUST00000201774.2"; gene_type "processed_pseudogene"; gene_name "Gm42581"; transcript_type "processed_pseudogene"; transcript_name "Gm42581-201"; exon_number 1; exon_id "ENSMUSE00001360656.2"; level 2; transcript_support_level "NA"; mgi_id "MGI:5662718"; ont "PGO:0000004"; tag "basic"; tag "Ensembl_canonical"; tag "GENCODE_Primary"; havana_gene "OTTMUSG00000055890.1"; havana_transcript "OTTMUST00000138266.1";
chr6	sragcm37_es	exon	19959245	19959502	0.0863357721987144	+	.	gene_id "sragcm37_gene_5649"; transcript_id "sragcm37_gene_5649_tx_1"; exon_id "chr6_19959245_19959502_+"; exonnum "1"; txlen "538";
chr6	sragcm37_mid	exon	19960656	19960721	0.0863357721987144	+	.	gene_id "sragcm37_gene_5649"; transcript_id "sragcm37_gene_5649_tx_1"; exon_id "chr6_19960656_19960721_+"; exonnum "2"; txlen "538";
chr6	sragcm37_ss	exon	19961042	19961255	0.0863357721987144	+	.	gene_id "sragcm37_gene_5649"; transcript_id "sragcm37_gene_5649_tx_1"; exon_id "chr6_19961042_19961255_+"; exonnum "3"; txlen "538";
chr6	HAVANA	exon	20516475	20516566	0	+	.	gene_id "ENSMUSG00000126627.1"; transcript_id "ENSMUST00000277378.1"; gene_type "lncRNA"; gene_name "ENSMUSG00000126627"; transcript_type "lncRNA"; transcript_name "ENSMUST00000277378"; exon_number 1; exon_id "ENSMUSE00001549653.1"; level 2; tag "basic"; tag "Ensembl_canonical"; tag "GENCODE_Primary"; tag "TAGENE";
chr6	HAVANA	gene	20516475	20580415	0	+	.	gene_id "ENSMUSG00000126627.1"; gene_type "lncRNA"; gene_name "ENSMUSG00000126627"; level 2;
chr6	HAVANA	transcript	20516475	20580415	0	+	.	gene_id "ENSMUSG00000126627.1"; transcript_id "ENSMUST00000277378.1"; gene_type "lncRNA"; gene_name "ENSMUSG00000126627"; transcript_type "lncRNA"; transcript_name "ENSMUST00000277378"; level 2; tag "basic"; tag "Ensembl_canonical"; tag "GENCODE_Primary"; tag "TAGENE";
chr6	HAVANA	exon	20580186	20580415	0	+	.	gene_id "ENSMUSG00000126627.1"; transcript_id "ENSMUST00000277378.1"; gene_type "lncRNA"; gene_name "ENSMUSG00000126627"; transcript_type "lncRNA"; transcript_name "ENSMUST00000277378"; exon_number 2; exon_id "ENSMUSE00001549654.1"; level 2; tag "basic"; tag "Ensembl_canonical"; tag "GENCODE_Primary"; tag "TAGENE";
chr6	sragcm37_mid	exon	20621018	20621151	0.117991595350956	+	.	gene_id "sragcm37_gene_26561"; transcript_id "sragcm37_gene_26561_tx_2"; exon_id "chr6_20621018_20621151_+"; exonnum "1"; txlen "706";
chr6	sragcm37_mid	exon	20621018	20621151	0.00125347295573603	+	.	gene_id "sragcm37_gene_26561"; transcript_id "sragcm37_gene_26561_tx_3"; exon_id "chr6_20621018_20621151_+"; exonnum "1"; txlen "569";
chr6	sragcm37_mid	exon	20645366	20645549	0.00125347295573603	+	.	gene_id "sragcm37_gene_26561"; transcript_id "sragcm37_gene_26561_tx_3"; exon_id "chr6_20645366_20645549_+"; exonnum "2"; txlen "569";
chr6	sragcm37_mid	exon	20648918	20649168	0.117991595350956	+	.	gene_id "sragcm37_gene_26561"; transcript_id "sragcm37_gene_26561_tx_2"; exon_id "chr6_20648918_20649168_+"; exonnum "2"; txlen "706";
chr6	sragcm37_mid	exon	20648918	20649168	0.00125347295573603	+	.	gene_id "sragcm37_gene_26561"; transcript_id "sragcm37_gene_26561_tx_3"; exon_id "chr6_20648918_20649168_+"; exonnum "3"; txlen "569";
chr6	sragcm37_ss	exon	20654821	20655141	0.117991595350956	+	.	gene_id "sragcm37_gene_26561"; transcript_id "sragcm37_gene_26561_tx_2"; exon_id "chr6_20654821_20655141_+"; exonnum "3"; txlen "706";
chr6	sragcm37_es	exon	20729245	20729432	0.0852592568777095	+	.	gene_id "sragcm37_gene_17064"; transcript_id "sragcm37_gene_17064_tx_1"; exon_id "chr6_20729245_20729432_+"; exonnum "1"; txlen "845";
chr6	sragcm37_es	exon	20729245	20729432	0.0119984517050247	+	.	gene_id "sragcm37_gene_17064"; transcript_id "sragcm37_gene_17064_tx_2"; exon_id "chr6_20729245_20729432_+"; exonnum "1"; txlen "783";
chr6	sragcm37_es	exon	20729245	20729432	0.000974923410016909	+	.	gene_id "sragcm37_gene_17064"; transcript_id "sragcm37_gene_17064_tx_3"; exon_id "chr6_20729245_20729432_+"; exonnum "1"; txlen "917";
chr6	sragcm37_mid	exon	20767479	20767539	0.0852592568777095	+	.	gene_id "sragcm37_gene_17064"; transcript_id "sragcm37_gene_17064_tx_1"; exon_id "chr6_20767479_20767539_+"; exonnum "2"; txlen "845";
chr6	sragcm37_mid	exon	20767479	20767539	0.0119984517050247	+	.	gene_id "sragcm37_gene_17064"; transcript_id "sragcm37_gene_17064_tx_2"; exon_id "chr6_20767479_20767539_+"; exonnum "2"; txlen "783";
chr6	sragcm37_mid	exon	20767479	20767539	0.000974923410016909	+	.	gene_id "sragcm37_gene_17064"; transcript_id "sragcm37_gene_17064_tx_3"; exon_id "chr6_20767479_20767539_+"; exonnum "2"; txlen "917";
chr6	sragcm37_mid	exon	20768870	20768965	0.0852592568777095	+	.	gene_id "sragcm37_gene_17064"; transcript_id "sragcm37_gene_17064_tx_1"; exon_id "chr6_20768870_20768965_+"; exonnum "3"; txlen "845";
chr6	sragcm37_mid	exon	20768870	20768965	0.0119984517050247	+	.	gene_id "sragcm37_gene_17064"; transcript_id "sragcm37_gene_17064_tx_2"; exon_id "chr6_20768870_20768965_+"; exonnum "3"; txlen "783";
chr6	sragcm37_mid	exon	20768870	20768965	0.000974923410016909	+	.	gene_id "sragcm37_gene_17064"; transcript_id "sragcm37_gene_17064_tx_3"; exon_id "chr6_20768870_20768965_+"; exonnum "3"; txlen "917";
chr6	sragcm37_mid	exon	20769941	20770211	0.0852592568777095	+	.	gene_id "sragcm37_gene_17064"; transcript_id "sragcm37_gene_17064_tx_1"; exon_id "chr6_20769941_20770211_+"; exonnum "4"; txlen "845";
chr6	sragcm37_mid	exon	20769941	20770211	0.0119984517050247	+	.	gene_id "sragcm37_gene_17064"; transcript_id "sragcm37_gene_17064_tx_2"; exon_id "chr6_20769941_20770211_+"; exonnum "4"; txlen "783";
chr6	sragcm37_mid	exon	20769941	20770211	0.000974923410016909	+	.	gene_id "sragcm37_gene_17064"; transcript_id "sragcm37_gene_17064_tx_3"; exon_id "chr6_20769941_20770211_+"; exonnum "4"; txlen "917";
chr6	sragcm37_mid	exon	20770434	20770505	0.000974923410016909	+	.	gene_id "sragcm37_gene_17064"; transcript_id "sragcm37_gene_17064_tx_3"; exon_id "chr6_20770434_20770505_+"; exonnum "5"; txlen "917";
chr6	sragcm37_mid	exon	20772447	20772508	0.0852592568777095	+	.	gene_id "sragcm37_gene_17064"; transcript_id "sragcm37_gene_17064_tx_1"; exon_id "chr6_20772447_20772508_+"; exonnum "5"; txlen "845";
chr6	sragcm37_mid	exon	20772447	20772508	0.000974923410016909	+	.	gene_id "sragcm37_gene_17064"; transcript_id "sragcm37_gene_17064_tx_3"; exon_id "chr6_20772447_20772508_+"; exonnum "6"; txlen "917";
chr6	sragcm37_ss	exon	20773126	20773292	0.0852592568777095	+	.	gene_id "sragcm37_gene_17064"; transcript_id "sragcm37_gene_17064_tx_1"; exon_id "chr6_20773126_20773292_+"; exonnum "6"; txlen "845";
chr6	sragcm37_ss	exon	20773126	20773292	0.0119984517050247	+	.	gene_id "sragcm37_gene_17064"; transcript_id "sragcm37_gene_17064_tx_2"; exon_id "chr6_20773126_20773292_+"; exonnum "5"; txlen "783";
chr6	sragcm37_ss	exon	20773126	20773292	0.000974923410016909	+	.	gene_id "sragcm37_gene_17064"; transcript_id "sragcm37_gene_17064_tx_3"; exon_id "chr6_20773126_20773292_+"; exonnum "7"; txlen "917";
chr6	ENSEMBL	gene	21128155	21128257	0	+	.	gene_id "ENSMUSG00000088458.3"; gene_type "snRNA"; gene_name "Gm26373"; level 3; mgi_id "MGI:5456150";
chr6	ENSEMBL	transcript	21128155	21128257	0	+	.	gene_id "ENSMUSG00000088458.3"; transcript_id "ENSMUST00000157833.3"; gene_type "snRNA"; gene_name "Gm26373"; transcript_type "snRNA"; transcript_name "Gm26373-201"; level 3; transcript_support_level "NA"; mgi_id "MGI:5456150"; tag "basic"; tag "Ensembl_canonical"; tag "GENCODE_Primary";
chr6	ENSEMBL	exon	21128155	21128257	0	+	.	gene_id "ENSMUSG00000088458.3"; transcript_id "ENSMUST00000157833.3"; gene_type "snRNA"; gene_name "Gm26373"; transcript_type "snRNA"; transcript_name "Gm26373-201"; exon_number 1; exon_id "ENSMUSE00000846968.2"; level 3; transcript_support_level "NA"; mgi_id "MGI:5456150"; tag "basic"; tag "Ensembl_canonical"; tag "GENCODE_Primary";
chr6	HAVANA	UTR	21215502	21216297	0	+	.	gene_id "ENSMUSG00000060882.6"; transcript_id "ENSMUST00000081542.6"; gene_type "protein_coding"; gene_name "Kcnd2"; transcript_type "protein_coding"; transcript_name "Kcnd2-201"; exon_number 1; exon_id "ENSMUSE00000473596.4"; level 2; protein_id "ENSMUSP00000080257.6"; transcript_support_level "1"; mgi_id "MGI:102663"; tag "basic"; tag "Ensembl_canonical"; tag "GENCODE_Primary"; tag "appris_principal_1"; tag "CCDS"; ccdsid "CCDS19934.1"; havana_gene "OTTMUSG00000036888.1"; havana_transcript "OTTMUST00000094768.1";
chr6	HAVANA	exon	21215502	21217412	0	+	.	gene_id "ENSMUSG00000060882.6"; transcript_id "ENSMUST00000081542.6"; gene_type "protein_coding"; gene_name "Kcnd2"; transcript_type "protein_coding"; transcript_name "Kcnd2-201"; exon_number 1; exon_id "ENSMUSE00000473596.4"; level 2; protein_id "ENSMUSP00000080257.6"; transcript_support_level "1"; mgi_id "MGI:102663"; tag "basic"; tag "Ensembl_canonical"; tag "GENCODE_Primary"; tag "appris_principal_1"; tag "CCDS"; ccdsid "CCDS19934.1"; havana_gene "OTTMUSG00000036888.1"; havana_transcript "OTTMUST00000094768.1";
chr6	ENSEMBL_gcm37	exon	21215502	21217412	1.41601611758241	+	.	gene_id "ENSMUSG00000060882.6"; transcript_id "ENSMUSG00000060882.6_tx_2"; exon_id "chr6_21215502_21217412_+"; exonnum "1"; txlen "2789";
chr6	HAVANA	gene	21215502	21729804	0	+	.	gene_id "ENSMUSG00000060882.6"; gene_type "protein_coding"; gene_name "Kcnd2"; level 2; mgi_id "MGI:102663"; tag "overlapping_locus"; havana_gene "OTTMUSG00000036888.1";
chr6	HAVANA	transcript	21215502	21729804	0	+	.	gene_id "ENSMUSG00000060882.6"; transcript_id "ENSMUST00000081542.6"; gene_type "protein_coding"; gene_name "Kcnd2"; transcript_type "protein_coding"; transcript_name "Kcnd2-201"; level 2; protein_id "ENSMUSP00000080257.6"; transcript_support_level "1"; mgi_id "MGI:102663"; tag "basic"; tag "Ensembl_canonical"; tag "GENCODE_Primary"; tag "appris_principal_1"; tag "CCDS"; ccdsid "CCDS19934.1"; havana_gene "OTTMUSG00000036888.1"; havana_transcript "OTTMUST00000094768.1";
chr6	HAVANA	start_codon	21216298	21216300	0	+	0	gene_id "ENSMUSG00000060882.6"; transcript_id "ENSMUST00000081542.6"; gene_type "protein_coding"; gene_name "Kcnd2"; transcript_type "protein_coding"; transcript_name "Kcnd2-201"; exon_number 1; exon_id "ENSMUSE00000473596.4"; level 2; protein_id "ENSMUSP00000080257.6"; transcript_support_level "1"; mgi_id "MGI:102663"; tag "basic"; tag "Ensembl_canonical"; tag "GENCODE_Primary"; tag "appris_principal_1"; tag "CCDS"; ccdsid "CCDS19934.1"; havana_gene "OTTMUSG00000036888.1"; havana_transcript "OTTMUST00000094768.1";
chr6	HAVANA	CDS	21216298	21217412	0	+	0	gene_id "ENSMUSG00000060882.6"; transcript_id "ENSMUST00000081542.6"; gene_type "protein_coding"; gene_name "Kcnd2"; transcript_type "protein_coding"; transcript_name "Kcnd2-201"; exon_number 1; exon_id "ENSMUSE00000473596.4"; level 2; protein_id "ENSMUSP00000080257.6"; transcript_support_level "1"; mgi_id "MGI:102663"; tag "basic"; tag "Ensembl_canonical"; tag "GENCODE_Primary"; tag "appris_principal_1"; tag "CCDS"; ccdsid "CCDS19934.1"; havana_gene "OTTMUSG00000036888.1"; havana_transcript "OTTMUST00000094768.1";
chr6	HAVANA	gene	21258920	21265619	0	+	.	gene_id "ENSMUSG00000106826.2"; gene_type "TEC"; gene_name "Gm42583"; level 2; mgi_id "MGI:5662720"; tag "overlapping_locus"; havana_gene "OTTMUSG00000055894.1";
chr6	HAVANA	transcript	21258920	21265619	0	+	.	gene_id "ENSMUSG00000106826.2"; transcript_id "ENSMUST00000202678.2"; gene_type "TEC"; gene_name "Gm42583"; transcript_type "TEC"; transcript_name "Gm42583-201"; level 2; transcript_support_level "NA"; mgi_id "MGI:5662720"; tag "basic"; tag "Ensembl_canonical"; tag "GENCODE_Primary"; havana_gene "OTTMUSG00000055894.1"; havana_transcript "OTTMUST00000138275.1";
chr6	HAVANA	exon	21258920	21265619	0	+	.	gene_id "ENSMUSG00000106826.2"; transcript_id "ENSMUST00000202678.2"; gene_type "TEC"; gene_name "Gm42583"; transcript_type "TEC"; transcript_name "Gm42583-201"; exon_number 1; exon_id "ENSMUSE00001363786.2"; level 2; transcript_support_level "NA"; mgi_id "MGI:5662720"; tag "basic"; tag "Ensembl_canonical"; tag "GENCODE_Primary"; havana_gene "OTTMUSG00000055894.1"; havana_transcript "OTTMUST00000138275.1";
chr6	HAVANA	gene	21491660	21491879	0	+	.	gene_id "ENSMUSG00000107097.2"; gene_type "processed_pseudogene"; gene_name "Gm42584"; level 2; mgi_id "MGI:5662721"; tag "overlapping_locus"; havana_gene "OTTMUSG00000055895.1";
chr6	HAVANA	transcript	21491660	21491879	0	+	.	gene_id "ENSMUSG00000107097.2"; transcript_id "ENSMUST00000201404.2"; gene_type "processed_pseudogene"; gene_name "Gm42584"; transcript_type "processed_pseudogene"; transcript_name "Gm42584-201"; level 2; transcript_support_level "NA"; mgi_id "MGI:5662721"; ont "PGO:0000004"; tag "basic"; tag "Ensembl_canonical"; tag "GENCODE_Primary"; havana_gene "OTTMUSG00000055895.1"; havana_transcript "OTTMUST00000138276.1";
chr6	HAVANA	exon	21491660	21491879	0	+	.	gene_id "ENSMUSG00000107097.2"; transcript_id "ENSMUST00000201404.2"; gene_type "processed_pseudogene"; gene_name "Gm42584"; transcript_type "processed_pseudogene"; transcript_name "Gm42584-201"; exon_number 1; exon_id "ENSMUSE00001358412.2"; level 2; transcript_support_level "NA"; mgi_id "MGI:5662721"; ont "PGO:0000004"; tag "basic"; tag "Ensembl_canonical"; tag "GENCODE_Primary"; havana_gene "OTTMUSG00000055895.1"; havana_transcript "OTTMUST00000138276.1";
chr6	HAVANA	gene	21681300	21685382	0	+	.	gene_id "ENSMUSG00000106855.2"; gene_type "TEC"; gene_name "5330437M03Rik"; level 2; mgi_id "MGI:2444650"; tag "overlapping_locus"; havana_gene "OTTMUSG00000055896.1";
chr6	HAVANA	transcript	21681300	21685382	0	+	.	gene_id "ENSMUSG00000106855.2"; transcript_id "ENSMUST00000201318.2"; gene_type "TEC"; gene_name "5330437M03Rik"; transcript_type "TEC"; transcript_name "5330437M03Rik-201"; level 2; transcript_support_level "NA"; mgi_id "MGI:2444650"; tag "basic"; tag "Ensembl_canonical"; tag "GENCODE_Primary"; havana_gene "OTTMUSG00000055896.1"; havana_transcript "OTTMUST00000138277.1";
chr6	HAVANA	exon	21681300	21685382	0	+	.	gene_id "ENSMUSG00000106855.2"; transcript_id "ENSMUST00000201318.2"; gene_type "TEC"; gene_name "5330437M03Rik"; transcript_type "TEC"; transcript_name "5330437M03Rik-201"; exon_number 1; exon_id "ENSMUSE00001359197.2"; level 2; transcript_support_level "NA"; mgi_id "MGI:2444650"; tag "basic"; tag "Ensembl_canonical"; tag "GENCODE_Primary"; havana_gene "OTTMUSG00000055896.1"; havana_transcript "OTTMUST00000138277.1";
chr6	HAVANA	exon	21714134	21714296	0	+	.	gene_id "ENSMUSG00000060882.6"; transcript_id "ENSMUST00000081542.6"; gene_type "protein_coding"; gene_name "Kcnd2"; transcript_type "protein_coding"; transcript_name "Kcnd2-201"; exon_number 2; exon_id "ENSMUSE00000565050.2"; level 2; protein_id "ENSMUSP00000080257.6"; transcript_support_level "1"; mgi_id "MGI:102663"; tag "basic"; tag "Ensembl_canonical"; tag "GENCODE_Primary"; tag "appris_principal_1"; tag "CCDS"; ccdsid "CCDS19934.1"; havana_gene "OTTMUSG00000036888.1"; havana_transcript "OTTMUST00000094768.1";
chr6	HAVANA	CDS	21714134	21714296	0	+	1	gene_id "ENSMUSG00000060882.6"; transcript_id "ENSMUST00000081542.6"; gene_type "protein_coding"; gene_name "Kcnd2"; transcript_type "protein_coding"; transcript_name "Kcnd2-201"; exon_number 2; exon_id "ENSMUSE00000565050.2"; level 2; protein_id "ENSMUSP00000080257.6"; transcript_support_level "1"; mgi_id "MGI:102663"; tag "basic"; tag "Ensembl_canonical"; tag "GENCODE_Primary"; tag "appris_principal_1"; tag "CCDS"; ccdsid "CCDS19934.1"; havana_gene "OTTMUSG00000036888.1"; havana_transcript "OTTMUST00000094768.1";
chr6	ENSEMBL_gcm37	exon	21714134	21714296	1.41601611758241	+	.	gene_id "ENSMUSG00000060882.6"; transcript_id "ENSMUSG00000060882.6_tx_2"; exon_id "chr6_21714134_21714296_+"; exonnum "2"; txlen "2789";
chr6	HAVANA	exon	21722385	21722480	0	+	.	gene_id "ENSMUSG00000060882.6"; transcript_id "ENSMUST00000081542.6"; gene_type "protein_coding"; gene_name "Kcnd2"; transcript_type "protein_coding"; transcript_name "Kcnd2-201"; exon_number 3; exon_id "ENSMUSE00000491073.2"; level 2; protein_id "ENSMUSP00000080257.6"; transcript_support_level "1"; mgi_id "MGI:102663"; tag "basic"; tag "Ensembl_canonical"; tag "GENCODE_Primary"; tag "appris_principal_1"; tag "CCDS"; ccdsid "CCDS19934.1"; havana_gene "OTTMUSG00000036888.1"; havana_transcript "OTTMUST00000094768.1";
chr6	HAVANA	CDS	21722385	21722480	0	+	0	gene_id "ENSMUSG00000060882.6"; transcript_id "ENSMUST00000081542.6"; gene_type "protein_coding"; gene_name "Kcnd2"; transcript_type "protein_coding"; transcript_name "Kcnd2-201"; exon_number 3; exon_id "ENSMUSE00000491073.2"; level 2; protein_id "ENSMUSP00000080257.6"; transcript_support_level "1"; mgi_id "MGI:102663"; tag "basic"; tag "Ensembl_canonical"; tag "GENCODE_Primary"; tag "appris_principal_1"; tag "CCDS"; ccdsid "CCDS19934.1"; havana_gene "OTTMUSG00000036888.1"; havana_transcript "OTTMUST00000094768.1";
chr6	ENSEMBL_gcm37	exon	21722385	21722480	1.41601611758241	+	.	gene_id "ENSMUSG00000060882.6"; transcript_id "ENSMUSG00000060882.6_tx_2"; exon_id "chr6_21722385_21722480_+"; exonnum "3"; txlen "2789";
chr6	HAVANA	exon	21723186	21723278	0	+	.	gene_id "ENSMUSG00000060882.6"; transcript_id "ENSMUST00000081542.6"; gene_type "protein_coding"; gene_name "Kcnd2"; transcript_type "protein_coding"; transcript_name "Kcnd2-201"; exon_number 4; exon_id "ENSMUSE00000516088.2"; level 2; protein_id "ENSMUSP00000080257.6"; transcript_support_level "1"; mgi_id "MGI:102663"; tag "basic"; tag "Ensembl_canonical"; tag "GENCODE_Primary"; tag "appris_principal_1"; tag "CCDS"; ccdsid "CCDS19934.1"; havana_gene "OTTMUSG00000036888.1"; havana_transcript "OTTMUST00000094768.1";
chr6	HAVANA	CDS	21723186	21723278	0	+	0	gene_id "ENSMUSG00000060882.6"; transcript_id "ENSMUST00000081542.6"; gene_type "protein_coding"; gene_name "Kcnd2"; transcript_type "protein_coding"; transcript_name "Kcnd2-201"; exon_number 4; exon_id "ENSMUSE00000516088.2"; level 2; protein_id "ENSMUSP00000080257.6"; transcript_support_level "1"; mgi_id "MGI:102663"; tag "basic"; tag "Ensembl_canonical"; tag "GENCODE_Primary"; tag "appris_principal_1"; tag "CCDS"; ccdsid "CCDS19934.1"; havana_gene "OTTMUSG00000036888.1"; havana_transcript "OTTMUST00000094768.1";
chr6	ENSEMBL_gcm37	exon	21723186	21723278	1.41601611758241	+	.	gene_id "ENSMUSG00000060882.6"; transcript_id "ENSMUSG00000060882.6_tx_2"; exon_id "chr6_21723186_21723278_+"; exonnum "4"; txlen "2789";
chr6	HAVANA	exon	21725976	21726223	0	+	.	gene_id "ENSMUSG00000060882.6"; transcript_id "ENSMUST00000081542.6"; gene_type "protein_coding"; gene_name "Kcnd2"; transcript_type "protein_coding"; transcript_name "Kcnd2-201"; exon_number 5; exon_id "ENSMUSE00000494763.2"; level 2; protein_id "ENSMUSP00000080257.6"; transcript_support_level "1"; mgi_id "MGI:102663"; tag "basic"; tag "Ensembl_canonical"; tag "GENCODE_Primary"; tag "appris_principal_1"; tag "CCDS"; ccdsid "CCDS19934.1"; havana_gene "OTTMUSG00000036888.1"; havana_transcript "OTTMUST00000094768.1";
chr6	HAVANA	CDS	21725976	21726223	0	+	0	gene_id "ENSMUSG00000060882.6"; transcript_id "ENSMUST00000081542.6"; gene_type "protein_coding"; gene_name "Kcnd2"; transcript_type "protein_coding"; transcript_name "Kcnd2-201"; exon_number 5; exon_id "ENSMUSE00000494763.2"; level 2; protein_id "ENSMUSP00000080257.6"; transcript_support_level "1"; mgi_id "MGI:102663"; tag "basic"; tag "Ensembl_canonical"; tag "GENCODE_Primary"; tag "appris_principal_1"; tag "CCDS"; ccdsid "CCDS19934.1"; havana_gene "OTTMUSG00000036888.1"; havana_transcript "OTTMUST00000094768.1";
chr6	ENSEMBL_gcm37	exon	21725976	21726223	1.41601611758241	+	.	gene_id "ENSMUSG00000060882.6"; transcript_id "ENSMUSG00000060882.6_tx_2"; exon_id "chr6_21725976_21726223_+"; exonnum "5"; txlen "2789";
chr6	HAVANA	CDS	21727164	21727338	0	+	1	gene_id "ENSMUSG00000060882.6"; transcript_id "ENSMUST00000081542.6"; gene_type "protein_coding"; gene_name "Kcnd2"; transcript_type "protein_coding"; transcript_name "Kcnd2-201"; exon_number 6; exon_id "ENSMUSE00000619611.4"; level 2; protein_id "ENSMUSP00000080257.6"; transcript_support_level "1"; mgi_id "MGI:102663"; tag "basic"; tag "Ensembl_canonical"; tag "GENCODE_Primary"; tag "appris_principal_1"; tag "CCDS"; ccdsid "CCDS19934.1"; havana_gene "OTTMUSG00000036888.1"; havana_transcript "OTTMUST00000094768.1";
chr6	HAVANA	exon	21727164	21729804	0	+	.	gene_id "ENSMUSG00000060882.6"; transcript_id "ENSMUST00000081542.6"; gene_type "protein_coding"; gene_name "Kcnd2"; transcript_type "protein_coding"; transcript_name "Kcnd2-201"; exon_number 6; exon_id "ENSMUSE00000619611.4"; level 2; protein_id "ENSMUSP00000080257.6"; transcript_support_level "1"; mgi_id "MGI:102663"; tag "basic"; tag "Ensembl_canonical"; tag "GENCODE_Primary"; tag "appris_principal_1"; tag "CCDS"; ccdsid "CCDS19934.1"; havana_gene "OTTMUSG00000036888.1"; havana_transcript "OTTMUST00000094768.1";
chr6	HAVANA	stop_codon	21727339	21727341	0	+	0	gene_id "ENSMUSG00000060882.6"; transcript_id "ENSMUST00000081542.6"; gene_type "protein_coding"; gene_name "Kcnd2"; transcript_type "protein_coding"; transcript_name "Kcnd2-201"; exon_number 6; exon_id "ENSMUSE00000619611.4"; level 2; protein_id "ENSMUSP00000080257.6"; transcript_support_level "1"; mgi_id "MGI:102663"; tag "basic"; tag "Ensembl_canonical"; tag "GENCODE_Primary"; tag "appris_principal_1"; tag "CCDS"; ccdsid "CCDS19934.1"; havana_gene "OTTMUSG00000036888.1"; havana_transcript "OTTMUST00000094768.1";
chr6	HAVANA	UTR	21727339	21729804	0	+	.	gene_id "ENSMUSG00000060882.6"; transcript_id "ENSMUST00000081542.6"; gene_type "protein_coding"; gene_name "Kcnd2"; transcript_type "protein_coding"; transcript_name "Kcnd2-201"; exon_number 6; exon_id "ENSMUSE00000619611.4"; level 2; protein_id "ENSMUSP00000080257.6"; transcript_support_level "1"; mgi_id "MGI:102663"; tag "basic"; tag "Ensembl_canonical"; tag "GENCODE_Primary"; tag "appris_principal_1"; tag "CCDS"; ccdsid "CCDS19934.1"; havana_gene "OTTMUSG00000036888.1"; havana_transcript "OTTMUST00000094768.1";
chr6	sragcm37_ss	exon	21728619	21728896	1.41601611758241	+	.	gene_id "ENSMUSG00000060882.6"; transcript_id "ENSMUSG00000060882.6_tx_2"; exon_id "chr6_21728619_21728896_+"; exonnum "6"; txlen "2789";
chr6	HAVANA	exon	21852266	21852729	0	+	.	gene_id "ENSMUSG00000106709.3"; transcript_id "ENSMUST00000365578.1"; gene_type "lncRNA"; gene_name "Gm30270"; transcript_type "lncRNA"; transcript_name "Gm30270-203"; exon_number 1; exon_id "ENSMUSE00001719377.1"; level 2; mgi_id "MGI:5589429"; tag "TAGENE"; havana_gene "OTTMUSG00000055897.1";
chr6	HAVANA	transcript	21852266	21853802	0	+	.	gene_id "ENSMUSG00000106709.3"; transcript_id "ENSMUST00000365578.1"; gene_type "lncRNA"; gene_name "Gm30270"; transcript_type "lncRNA"; transcript_name "Gm30270-203"; level 2; mgi_id "MGI:5589429"; tag "TAGENE"; havana_gene "OTTMUSG00000055897.1";
chr6	HAVANA	gene	21852266	21854737	0	+	.	gene_id "ENSMUSG00000106709.3"; gene_type "lncRNA"; gene_name "Gm30270"; level 2; mgi_id "MGI:5589429"; havana_gene "OTTMUSG00000055897.1";
chr6	HAVANA	exon	21852282	21852512	0	+	.	gene_id "ENSMUSG00000106709.3"; transcript_id "ENSMUST00000365577.1"; gene_type "lncRNA"; gene_name "Gm30270"; transcript_type "lncRNA"; transcript_name "Gm30270-202"; exon_number 1; exon_id "ENSMUSE00001719362.1"; level 2; mgi_id "MGI:5589429"; tag "basic"; tag "Ensembl_canonical"; tag "GENCODE_Primary"; tag "TAGENE"; havana_gene "OTTMUSG00000055897.1";
chr6	HAVANA	transcript	21852282	21854737	0	+	.	gene_id "ENSMUSG00000106709.3"; transcript_id "ENSMUST00000365577.1"; gene_type "lncRNA"; gene_name "Gm30270"; transcript_type "lncRNA"; transcript_name "Gm30270-202"; level 2; mgi_id "MGI:5589429"; tag "basic"; tag "Ensembl_canonical"; tag "GENCODE_Primary"; tag "TAGENE"; havana_gene "OTTMUSG00000055897.1";
chr6	HAVANA	exon	21852327	21852512	0	+	.	gene_id "ENSMUSG00000106709.3"; transcript_id "ENSMUST00000365579.1"; gene_type "lncRNA"; gene_name "Gm30270"; transcript_type "lncRNA"; transcript_name "Gm30270-204"; exon_number 1; exon_id "ENSMUSE00001719364.1"; level 2; mgi_id "MGI:5589429"; tag "TAGENE"; havana_gene "OTTMUSG00000055897.1";
chr6	HAVANA	transcript	21852327	21853802	0	+	.	gene_id "ENSMUSG00000106709.3"; transcript_id "ENSMUST00000365579.1"; gene_type "lncRNA"; gene_name "Gm30270"; transcript_type "lncRNA"; transcript_name "Gm30270-204"; level 2; mgi_id "MGI:5589429"; tag "TAGENE"; havana_gene "OTTMUSG00000055897.1";
chr6	HAVANA	exon	21852331	21852512	0	+	.	gene_id "ENSMUSG00000106709.3"; transcript_id "ENSMUST00000365580.1"; gene_type "lncRNA"; gene_name "Gm30270"; transcript_type "lncRNA"; transcript_name "Gm30270-205"; exon_number 1; exon_id "ENSMUSE00001719376.1"; level 2; mgi_id "MGI:5589429"; tag "basic"; tag "TAGENE"; havana_gene "OTTMUSG00000055897.1";
chr6	HAVANA	transcript	21852331	21853800	0	+	.	gene_id "ENSMUSG00000106709.3"; transcript_id "ENSMUST00000365580.1"; gene_type "lncRNA"; gene_name "Gm30270"; transcript_type "lncRNA"; transcript_name "Gm30270-205"; level 2; mgi_id "MGI:5589429"; tag "basic"; tag "TAGENE"; havana_gene "OTTMUSG00000055897.1";
chr6	HAVANA	exon	21852350	21852725	0	+	.	gene_id "ENSMUSG00000106709.3"; transcript_id "ENSMUST00000202675.3"; gene_type "lncRNA"; gene_name "Gm30270"; transcript_type "lncRNA"; transcript_name "Gm30270-201"; exon_number 1; exon_id "ENSMUSE00001719366.1"; level 2; transcript_support_level "2"; mgi_id "MGI:5589429"; tag "TAGENE"; havana_gene "OTTMUSG00000055897.1"; havana_transcript "OTTMUST00000138278.1";
chr6	HAVANA	transcript	21852350	21853802	0	+	.	gene_id "ENSMUSG00000106709.3"; transcript_id "ENSMUST00000202675.3"; gene_type "lncRNA"; gene_name "Gm30270"; transcript_type "lncRNA"; transcript_name "Gm30270-201"; level 2; transcript_support_level "2"; mgi_id "MGI:5589429"; tag "TAGENE"; havana_gene "OTTMUSG00000055897.1"; havana_transcript "OTTMUST00000138278.1";
chr6	HAVANA	exon	21852361	21852512	0	+	.	gene_id "ENSMUSG00000106709.3"; transcript_id "ENSMUST00000365581.1"; gene_type "lncRNA"; gene_name "Gm30270"; transcript_type "lncRNA"; transcript_name "Gm30270-206"; exon_number 1; exon_id "ENSMUSE00001719368.1"; level 2; mgi_id "MGI:5589429"; tag "basic"; tag "TAGENE"; havana_gene "OTTMUSG00000055897.1";
chr6	HAVANA	transcript	21852361	21853802	0	+	.	gene_id "ENSMUSG00000106709.3"; transcript_id "ENSMUST00000365581.1"; gene_type "lncRNA"; gene_name "Gm30270"; transcript_type "lncRNA"; transcript_name "Gm30270-206"; level 2; mgi_id "MGI:5589429"; tag "basic"; tag "TAGENE"; havana_gene "OTTMUSG00000055897.1";
chr6	HAVANA	exon	21852383	21852533	0	+	.	gene_id "ENSMUSG00000106709.3"; transcript_id "ENSMUST00000365582.1"; gene_type "lncRNA"; gene_name "Gm30270"; transcript_type "lncRNA"; transcript_name "Gm30270-207"; exon_number 1; exon_id "ENSMUSE00001719370.1"; level 2; mgi_id "MGI:5589429"; tag "TAGENE"; havana_gene "OTTMUSG00000055897.1";
chr6	HAVANA	transcript	21852383	21853802	0	+	.	gene_id "ENSMUSG00000106709.3"; transcript_id "ENSMUST00000365582.1"; gene_type "lncRNA"; gene_name "Gm30270"; transcript_type "lncRNA"; transcript_name "Gm30270-207"; level 2; mgi_id "MGI:5589429"; tag "TAGENE"; havana_gene "OTTMUSG00000055897.1";
chr6	HAVANA	exon	21852403	21852512	0	+	.	gene_id "ENSMUSG00000106709.3"; transcript_id "ENSMUST00000365583.1"; gene_type "lncRNA"; gene_name "Gm30270"; transcript_type "lncRNA"; transcript_name "Gm30270-208"; exon_number 1; exon_id "ENSMUSE00001719375.1"; level 2; mgi_id "MGI:5589429"; tag "basic"; tag "TAGENE"; havana_gene "OTTMUSG00000055897.1";
chr6	HAVANA	transcript	21852403	21853800	0	+	.	gene_id "ENSMUSG00000106709.3"; transcript_id "ENSMUST00000365583.1"; gene_type "lncRNA"; gene_name "Gm30270"; transcript_type "lncRNA"; transcript_name "Gm30270-208"; level 2; mgi_id "MGI:5589429"; tag "basic"; tag "TAGENE"; havana_gene "OTTMUSG00000055897.1";
chr6	HAVANA	exon	21852586	21852725	0	+	.	gene_id "ENSMUSG00000106709.3"; transcript_id "ENSMUST00000365580.1"; gene_type "lncRNA"; gene_name "Gm30270"; transcript_type "lncRNA"; transcript_name "Gm30270-205"; exon_number 2; exon_id "ENSMUSE00001719374.1"; level 2; mgi_id "MGI:5589429"; tag "basic"; tag "TAGENE"; havana_gene "OTTMUSG00000055897.1";
chr6	HAVANA	exon	21852589	21852725	0	+	.	gene_id "ENSMUSG00000106709.3"; transcript_id "ENSMUST00000365579.1"; gene_type "lncRNA"; gene_name "Gm30270"; transcript_type "lncRNA"; transcript_name "Gm30270-204"; exon_number 2; exon_id "ENSMUSE00001719363.1"; level 2; mgi_id "MGI:5589429"; tag "TAGENE"; havana_gene "OTTMUSG00000055897.1";
chr6	HAVANA	exon	21852589	21852725	0	+	.	gene_id "ENSMUSG00000106709.3"; transcript_id "ENSMUST00000365583.1"; gene_type "lncRNA"; gene_name "Gm30270"; transcript_type "lncRNA"; transcript_name "Gm30270-208"; exon_number 2; exon_id "ENSMUSE00001719363.1"; level 2; mgi_id "MGI:5589429"; tag "basic"; tag "TAGENE"; havana_gene "OTTMUSG00000055897.1";
chr6	HAVANA	exon	21852589	21852729	0	+	.	gene_id "ENSMUSG00000106709.3"; transcript_id "ENSMUST00000365581.1"; gene_type "lncRNA"; gene_name "Gm30270"; transcript_type "lncRNA"; transcript_name "Gm30270-206"; exon_number 2; exon_id "ENSMUSE00001719372.1"; level 2; mgi_id "MGI:5589429"; tag "basic"; tag "TAGENE"; havana_gene "OTTMUSG00000055897.1";
chr6	HAVANA	exon	21853268	21853393	0	+	.	gene_id "ENSMUSG00000106709.3"; transcript_id "ENSMUST00000365583.1"; gene_type "lncRNA"; gene_name "Gm30270"; transcript_type "lncRNA"; transcript_name "Gm30270-208"; exon_number 3; exon_id "ENSMUSE00001719371.1"; level 2; mgi_id "MGI:5589429"; tag "basic"; tag "TAGENE"; havana_gene "OTTMUSG00000055897.1";
chr6	HAVANA	exon	21853268	21853800	0	+	.	gene_id "ENSMUSG00000106709.3"; transcript_id "ENSMUST00000365580.1"; gene_type "lncRNA"; gene_name "Gm30270"; transcript_type "lncRNA"; transcript_name "Gm30270-205"; exon_number 3; exon_id "ENSMUSE00001719365.1"; level 2; mgi_id "MGI:5589429"; tag "basic"; tag "TAGENE"; havana_gene "OTTMUSG00000055897.1";
chr6	HAVANA	exon	21853268	21853802	0	+	.	gene_id "ENSMUSG00000106709.3"; transcript_id "ENSMUST00000365578.1"; gene_type "lncRNA"; gene_name "Gm30270"; transcript_type "lncRNA"; transcript_name "Gm30270-203"; exon_number 2; exon_id "ENSMUSE00001719369.1"; level 2; mgi_id "MGI:5589429"; tag "TAGENE"; havana_gene "OTTMUSG00000055897.1";
chr6	HAVANA	exon	21853268	21853802	0	+	.	gene_id "ENSMUSG00000106709.3"; transcript_id "ENSMUST00000365579.1"; gene_type "lncRNA"; gene_name "Gm30270"; transcript_type "lncRNA"; transcript_name "Gm30270-204"; exon_number 3; exon_id "ENSMUSE00001719369.1"; level 2; mgi_id "MGI:5589429"; tag "TAGENE"; havana_gene "OTTMUSG00000055897.1";
chr6	HAVANA	exon	21853268	21853802	0	+	.	gene_id "ENSMUSG00000106709.3"; transcript_id "ENSMUST00000202675.3"; gene_type "lncRNA"; gene_name "Gm30270"; transcript_type "lncRNA"; transcript_name "Gm30270-201"; exon_number 2; exon_id "ENSMUSE00001719369.1"; level 2; transcript_support_level "2"; mgi_id "MGI:5589429"; tag "TAGENE"; havana_gene "OTTMUSG00000055897.1"; havana_transcript "OTTMUST00000138278.1";
chr6	HAVANA	exon	21853268	21853802	0	+	.	gene_id "ENSMUSG00000106709.3"; transcript_id "ENSMUST00000365581.1"; gene_type "lncRNA"; gene_name "Gm30270"; transcript_type "lncRNA"; transcript_name "Gm30270-206"; exon_number 3; exon_id "ENSMUSE00001719369.1"; level 2; mgi_id "MGI:5589429"; tag "basic"; tag "TAGENE"; havana_gene "OTTMUSG00000055897.1";
chr6	HAVANA	exon	21853268	21853802	0	+	.	gene_id "ENSMUSG00000106709.3"; transcript_id "ENSMUST00000365582.1"; gene_type "lncRNA"; gene_name "Gm30270"; transcript_type "lncRNA"; transcript_name "Gm30270-207"; exon_number 2; exon_id "ENSMUSE00001719369.1"; level 2; mgi_id "MGI:5589429"; tag "TAGENE"; havana_gene "OTTMUSG00000055897.1";
chr6	HAVANA	exon	21853268	21854737	0	+	.	gene_id "ENSMUSG00000106709.3"; transcript_id "ENSMUST00000365577.1"; gene_type "lncRNA"; gene_name "Gm30270"; transcript_type "lncRNA"; transcript_name "Gm30270-202"; exon_number 2; exon_id "ENSMUSE00001719367.1"; level 2; mgi_id "MGI:5589429"; tag "basic"; tag "Ensembl_canonical"; tag "GENCODE_Primary"; tag "TAGENE"; havana_gene "OTTMUSG00000055897.1";
chr6	HAVANA	exon	21853631	21853800	0	+	.	gene_id "ENSMUSG00000106709.3"; transcript_id "ENSMUST00000365583.1"; gene_type "lncRNA"; gene_name "Gm30270"; transcript_type "lncRNA"; transcript_name "Gm30270-208"; exon_number 4; exon_id "ENSMUSE00001719373.1"; level 2; mgi_id "MGI:5589429"; tag "basic"; tag "TAGENE"; havana_gene "OTTMUSG00000055897.1";
chr6	sragcm37_es	exon	21857577	21857620	0.0120767393631588	+	.	gene_id "ENSMUSG00000106709.3"; transcript_id "ENSMUSG00000106709.3_tx_4"; exon_id "chr6_21857577_21857620_+"; exonnum "1"; txlen "614";
chr6	sragcm37_es	exon	21858904	21859154	0.0169130623429046	+	.	gene_id "ENSMUSG00000106709.3"; transcript_id "ENSMUSG00000106709.3_tx_3"; exon_id "chr6_21858904_21859154_+"; exonnum "1"; txlen "821";
chr6	sragcm37_mid	exon	21867029	21867138	0.0169130623429046	+	.	gene_id "ENSMUSG00000106709.3"; transcript_id "ENSMUSG00000106709.3_tx_3"; exon_id "chr6_21867029_21867138_+"; exonnum "2"; txlen "821";
chr6	sragcm37_mid	exon	21867029	21867138	0.0120767393631588	+	.	gene_id "ENSMUSG00000106709.3"; transcript_id "ENSMUSG00000106709.3_tx_4"; exon_id "chr6_21867029_21867138_+"; exonnum "2"; txlen "614";
chr6	sragcm37_mid	exon	21870315	21870575	0.0169130623429046	+	.	gene_id "ENSMUSG00000106709.3"; transcript_id "ENSMUSG00000106709.3_tx_3"; exon_id "chr6_21870315_21870575_+"; exonnum "3"; txlen "821";
chr6	sragcm37_mid	exon	21870315	21870575	0.0120767393631588	+	.	gene_id "ENSMUSG00000106709.3"; transcript_id "ENSMUSG00000106709.3_tx_4"; exon_id "chr6_21870315_21870575_+"; exonnum "3"; txlen "614";
chr6	sragcm37_ss	exon	21873263	21873461	0.0169130623429046	+	.	gene_id "ENSMUSG00000106709.3"; transcript_id "ENSMUSG00000106709.3_tx_3"; exon_id "chr6_21873263_21873461_+"; exonnum "4"; txlen "821";
chr6	sragcm37_ss	exon	21873263	21873461	0.0120767393631588	+	.	gene_id "ENSMUSG00000106709.3"; transcript_id "ENSMUSG00000106709.3_tx_4"; exon_id "chr6_21873263_21873461_+"; exonnum "4"; txlen "614";
chr6	HAVANA	UTR	21949570	21949764	0	+	.	gene_id "ENSMUSG00000029670.13"; transcript_id "ENSMUST00000031680.10"; gene_type "protein_coding"; gene_name "Ing3"; transcript_type "protein_coding"; transcript_name "Ing3-201"; exon_number 1; exon_id "ENSMUSE00000780718.2"; level 2; protein_id "ENSMUSP00000031680.4"; transcript_support_level "1"; mgi_id "MGI:1919027"; tag "basic"; tag "Ensembl_canonical"; tag "GENCODE_Primary"; tag "appris_principal_1"; tag "CCDS"; ccdsid "CCDS39434.1"; havana_gene "OTTMUSG00000017304.1"; havana_transcript "OTTMUST00000041990.1";
chr6	HAVANA	exon	21949570	21949792	0	+	.	gene_id "ENSMUSG00000029670.13"; transcript_id "ENSMUST00000031680.10"; gene_type "protein_coding"; gene_name "Ing3"; transcript_type "protein_coding"; transcript_name "Ing3-201"; exon_number 1; exon_id "ENSMUSE00000780718.2"; level 2; protein_id "ENSMUSP00000031680.4"; transcript_support_level "1"; mgi_id "MGI:1919027"; tag "basic"; tag "Ensembl_canonical"; tag "GENCODE_Primary"; tag "appris_principal_1"; tag "CCDS"; ccdsid "CCDS39434.1"; havana_gene "OTTMUSG00000017304.1"; havana_transcript "OTTMUST00000041990.1";
chr6	HAVANA	gene	21949570	21976037	0	+	.	gene_id "ENSMUSG00000029670.13"; gene_type "protein_coding"; gene_name "Ing3"; level 2; mgi_id "MGI:1919027"; tag "overlapping_locus"; havana_gene "OTTMUSG00000017304.1";
chr6	HAVANA	transcript	21949570	21976037	0	+	.	gene_id "ENSMUSG00000029670.13"; transcript_id "ENSMUST00000031680.10"; gene_type "protein_coding"; gene_name "Ing3"; transcript_type "protein_coding"; transcript_name "Ing3-201"; level 2; protein_id "ENSMUSP00000031680.4"; transcript_support_level "1"; mgi_id "MGI:1919027"; tag "basic"; tag "Ensembl_canonical"; tag "GENCODE_Primary"; tag "appris_principal_1"; tag "CCDS"; ccdsid "CCDS39434.1"; havana_gene "OTTMUSG00000017304.1"; havana_transcript "OTTMUST00000041990.1";
chr6	HAVANA	exon	21949648	21949792	0	+	.	gene_id "ENSMUSG00000029670.13"; transcript_id "ENSMUST00000144534.8"; gene_type "protein_coding"; gene_name "Ing3"; transcript_type "retained_intron"; transcript_name "Ing3-205"; exon_number 1; exon_id "ENSMUSE00000338823.5"; level 2; transcript_support_level "1"; mgi_id "MGI:1919027"; havana_gene "OTTMUSG00000017304.1"; havana_transcript "OTTMUST00000041991.1";
chr6	HAVANA	transcript	21949648	21974529	0	+	.	gene_id "ENSMUSG00000029670.13"; transcript_id "ENSMUST00000144534.8"; gene_type "protein_coding"; gene_name "Ing3"; transcript_type "retained_intron"; transcript_name "Ing3-205"; level 2; transcript_support_level "1"; mgi_id "MGI:1919027"; havana_gene "OTTMUSG00000017304.1"; havana_transcript "OTTMUST00000041991.1";
chr6	HAVANA	UTR	21949653	21949764	0	+	.	gene_id "ENSMUSG00000029670.13"; transcript_id "ENSMUST00000136200.8"; gene_type "protein_coding"; gene_name "Ing3"; transcript_type "nonsense_mediated_decay"; transcript_name "Ing3-203"; exon_number 1; exon_id "ENSMUSE00000723197.2"; level 2; protein_id "ENSMUSP00000138656.2"; transcript_support_level "1"; mgi_id "MGI:1919027"; havana_gene "OTTMUSG00000017304.1"; havana_transcript "OTTMUST00000041992.1";
chr6	HAVANA	exon	21949653	21949792	0	+	.	gene_id "ENSMUSG00000029670.13"; transcript_id "ENSMUST00000136200.8"; gene_type "protein_coding"; gene_name "Ing3"; transcript_type "nonsense_mediated_decay"; transcript_name "Ing3-203"; exon_number 1; exon_id "ENSMUSE00000723197.2"; level 2; protein_id "ENSMUSP00000138656.2"; transcript_support_level "1"; mgi_id "MGI:1919027"; havana_gene "OTTMUSG00000017304.1"; havana_transcript "OTTMUST00000041992.1";
chr6	HAVANA	transcript	21949653	21974130	0	+	.	gene_id "ENSMUSG00000029670.13"; transcript_id "ENSMUST00000136200.8"; gene_type "protein_coding"; gene_name "Ing3"; transcript_type "nonsense_mediated_decay"; transcript_name "Ing3-203"; level 2; protein_id "ENSMUSP00000138656.2"; transcript_support_level "1"; mgi_id "MGI:1919027"; havana_gene "OTTMUSG00000017304.1"; havana_transcript "OTTMUST00000041992.1";
chr6	HAVANA	UTR	21949656	21949764	0	+	.	gene_id "ENSMUSG00000029670.13"; transcript_id "ENSMUST00000115389.8"; gene_type "protein_coding"; gene_name "Ing3"; transcript_type "protein_coding"; transcript_name "Ing3-202"; exon_number 1; exon_id "ENSMUSE00000702683.2"; level 2; protein_id "ENSMUSP00000111047.2"; transcript_support_level "5"; mgi_id "MGI:1919027"; tag "basic"; tag "CCDS"; ccdsid "CCDS80491.1"; havana_gene "OTTMUSG00000017304.1"; havana_transcript "OTTMUST00000041994.1";
chr6	HAVANA	exon	21949656	21949792	0	+	.	gene_id "ENSMUSG00000029670.13"; transcript_id "ENSMUST00000115389.8"; gene_type "protein_coding"; gene_name "Ing3"; transcript_type "protein_coding"; transcript_name "Ing3-202"; exon_number 1; exon_id "ENSMUSE00000702683.2"; level 2; protein_id "ENSMUSP00000111047.2"; transcript_support_level "5"; mgi_id "MGI:1919027"; tag "basic"; tag "CCDS"; ccdsid "CCDS80491.1"; havana_gene "OTTMUSG00000017304.1"; havana_transcript "OTTMUST00000041994.1";
chr6	HAVANA	transcript	21949656	21974902	0	+	.	gene_id "ENSMUSG00000029670.13"; transcript_id "ENSMUST00000115389.8"; gene_type "protein_coding"; gene_name "Ing3"; transcript_type "protein_coding"; transcript_name "Ing3-202"; level 2; protein_id "ENSMUSP00000111047.2"; transcript_support_level "5"; mgi_id "MGI:1919027"; tag "basic"; tag "CCDS"; ccdsid "CCDS80491.1"; havana_gene "OTTMUSG00000017304.1"; havana_transcript "OTTMUST00000041994.1";
chr6	HAVANA	UTR	21949669	21949764	0	+	.	gene_id "ENSMUSG00000029670.13"; transcript_id "ENSMUST00000151473.8"; gene_type "protein_coding"; gene_name "Ing3"; transcript_type "protein_coding"; transcript_name "Ing3-207"; exon_number 1; exon_id "ENSMUSE00000760744.2"; level 2; protein_id "ENSMUSP00000120651.2"; transcript_support_level "5"; mgi_id "MGI:1919027"; tag "mRNA_end_NF"; tag "cds_end_NF"; havana_gene "OTTMUSG00000017304.1"; havana_transcript "OTTMUST00000041995.1";
chr6	HAVANA	exon	21949669	21949792	0	+	.	gene_id "ENSMUSG00000029670.13"; transcript_id "ENSMUST00000151473.8"; gene_type "protein_coding"; gene_name "Ing3"; transcript_type "protein_coding"; transcript_name "Ing3-207"; exon_number 1; exon_id "ENSMUSE00000760744.2"; level 2; protein_id "ENSMUSP00000120651.2"; transcript_support_level "5"; mgi_id "MGI:1919027"; tag "mRNA_end_NF"; tag "cds_end_NF"; havana_gene "OTTMUSG00000017304.1"; havana_transcript "OTTMUST00000041995.1";
chr6	HAVANA	transcript	21949669	21970063	0	+	.	gene_id "ENSMUSG00000029670.13"; transcript_id "ENSMUST00000151473.8"; gene_type "protein_coding"; gene_name "Ing3"; transcript_type "protein_coding"; transcript_name "Ing3-207"; level 2; protein_id "ENSMUSP00000120651.2"; transcript_support_level "5"; mgi_id "MGI:1919027"; tag "mRNA_end_NF"; tag "cds_end_NF"; havana_gene "OTTMUSG00000017304.1"; havana_transcript "OTTMUST00000041995.1";
chr6	HAVANA	UTR	21949684	21949764	0	+	.	gene_id "ENSMUSG00000029670.13"; transcript_id "ENSMUST00000152877.8"; gene_type "protein_coding"; gene_name "Ing3"; transcript_type "nonsense_mediated_decay"; transcript_name "Ing3-208"; exon_number 1; exon_id "ENSMUSE00000790060.2"; level 2; protein_id "ENSMUSP00000138244.2"; transcript_support_level "5"; mgi_id "MGI:1919027"; tag "not_organism_supported"; havana_gene "OTTMUSG00000017304.1"; havana_transcript "OTTMUST00000041993.1";
chr6	HAVANA	exon	21949684	21949792	0	+	.	gene_id "ENSMUSG00000029670.13"; transcript_id "ENSMUST00000152877.8"; gene_type "protein_coding"; gene_name "Ing3"; transcript_type "nonsense_mediated_decay"; transcript_name "Ing3-208"; exon_number 1; exon_id "ENSMUSE00000790060.2"; level 2; protein_id "ENSMUSP00000138244.2"; transcript_support_level "5"; mgi_id "MGI:1919027"; tag "not_organism_supported"; havana_gene "OTTMUSG00000017304.1"; havana_transcript "OTTMUST00000041993.1";
chr6	HAVANA	transcript	21949684	21973725	0	+	.	gene_id "ENSMUSG00000029670.13"; transcript_id "ENSMUST00000152877.8"; gene_type "protein_coding"; gene_name "Ing3"; transcript_type "nonsense_mediated_decay"; transcript_name "Ing3-208"; level 2; protein_id "ENSMUSP00000138244.2"; transcript_support_level "5"; mgi_id "MGI:1919027"; tag "not_organism_supported"; havana_gene "OTTMUSG00000017304.1"; havana_transcript "OTTMUST00000041993.1";
chr6	HAVANA	start_codon	21949765	21949767	0	+	0	gene_id "ENSMUSG00000029670.13"; transcript_id "ENSMUST00000031680.10"; gene_type "protein_coding"; gene_name "Ing3"; transcript_type "protein_coding"; transcript_name "Ing3-201"; exon_number 1; exon_id "ENSMUSE00000780718.2"; level 2; protein_id "ENSMUSP00000031680.4"; transcript_support_level "1"; mgi_id "MGI:1919027"; tag "basic"; tag "Ensembl_canonical"; tag "GENCODE_Primary"; tag "appris_principal_1"; tag "CCDS"; ccdsid "CCDS39434.1"; havana_gene "OTTMUSG00000017304.1"; havana_transcript "OTTMUST00000041990.1";
chr6	HAVANA	start_codon	21949765	21949767	0	+	0	gene_id "ENSMUSG00000029670.13"; transcript_id "ENSMUST00000136200.8"; gene_type "protein_coding"; gene_name "Ing3"; transcript_type "nonsense_mediated_decay"; transcript_name "Ing3-203"; exon_number 1; exon_id "ENSMUSE00000723197.2"; level 2; protein_id "ENSMUSP00000138656.2"; transcript_support_level "1"; mgi_id "MGI:1919027"; havana_gene "OTTMUSG00000017304.1"; havana_transcript "OTTMUST00000041992.1";
chr6	HAVANA	start_codon	21949765	21949767	0	+	0	gene_id "ENSMUSG00000029670.13"; transcript_id "ENSMUST00000115389.8"; gene_type "protein_coding"; gene_name "Ing3"; transcript_type "protein_coding"; transcript_name "Ing3-202"; exon_number 1; exon_id "ENSMUSE00000702683.2"; level 2; protein_id "ENSMUSP00000111047.2"; transcript_support_level "5"; mgi_id "MGI:1919027"; tag "basic"; tag "CCDS"; ccdsid "CCDS80491.1"; havana_gene "OTTMUSG00000017304.1"; havana_transcript "OTTMUST00000041994.1";
chr6	HAVANA	start_codon	21949765	21949767	0	+	0	gene_id "ENSMUSG00000029670.13"; transcript_id "ENSMUST00000151473.8"; gene_type "protein_coding"; gene_name "Ing3"; transcript_type "protein_coding"; transcript_name "Ing3-207"; exon_number 1; exon_id "ENSMUSE00000760744.2"; level 2; protein_id "ENSMUSP00000120651.2"; transcript_support_level "5"; mgi_id "MGI:1919027"; tag "mRNA_end_NF"; tag "cds_end_NF"; havana_gene "OTTMUSG00000017304.1"; havana_transcript "OTTMUST00000041995.1";
chr6	HAVANA	start_codon	21949765	21949767	0	+	0	gene_id "ENSMUSG00000029670.13"; transcript_id "ENSMUST00000152877.8"; gene_type "protein_coding"; gene_name "Ing3"; transcript_type "nonsense_mediated_decay"; transcript_name "Ing3-208"; exon_number 1; exon_id "ENSMUSE00000790060.2"; level 2; protein_id "ENSMUSP00000138244.2"; transcript_support_level "5"; mgi_id "MGI:1919027"; tag "not_organism_supported"; havana_gene "OTTMUSG00000017304.1"; havana_transcript "OTTMUST00000041993.1";
chr6	HAVANA	CDS	21949765	21949792	0	+	0	gene_id "ENSMUSG00000029670.13"; transcript_id "ENSMUST00000031680.10"; gene_type "protein_coding"; gene_name "Ing3"; transcript_type "protein_coding"; transcript_name "Ing3-201"; exon_number 1; exon_id "ENSMUSE00000780718.2"; level 2; protein_id "ENSMUSP00000031680.4"; transcript_support_level "1"; mgi_id "MGI:1919027"; tag "basic"; tag "Ensembl_canonical"; tag "GENCODE_Primary"; tag "appris_principal_1"; tag "CCDS"; ccdsid "CCDS39434.1"; havana_gene "OTTMUSG00000017304.1"; havana_transcript "OTTMUST00000041990.1";
chr6	HAVANA	CDS	21949765	21949792	0	+	0	gene_id "ENSMUSG00000029670.13"; transcript_id "ENSMUST00000136200.8"; gene_type "protein_coding"; gene_name "Ing3"; transcript_type "nonsense_mediated_decay"; transcript_name "Ing3-203"; exon_number 1; exon_id "ENSMUSE00000723197.2"; level 2; protein_id "ENSMUSP00000138656.2"; transcript_support_level "1"; mgi_id "MGI:1919027"; havana_gene "OTTMUSG00000017304.1"; havana_transcript "OTTMUST00000041992.1";
chr6	HAVANA	CDS	21949765	21949792	0	+	0	gene_id "ENSMUSG00000029670.13"; transcript_id "ENSMUST00000115389.8"; gene_type "protein_coding"; gene_name "Ing3"; transcript_type "protein_coding"; transcript_name "Ing3-202"; exon_number 1; exon_id "ENSMUSE00000702683.2"; level 2; protein_id "ENSMUSP00000111047.2"; transcript_support_level "5"; mgi_id "MGI:1919027"; tag "basic"; tag "CCDS"; ccdsid "CCDS80491.1"; havana_gene "OTTMUSG00000017304.1"; havana_transcript "OTTMUST00000041994.1";
chr6	HAVANA	CDS	21949765	21949792	0	+	0	gene_id "ENSMUSG00000029670.13"; transcript_id "ENSMUST00000151473.8"; gene_type "protein_coding"; gene_name "Ing3"; transcript_type "protein_coding"; transcript_name "Ing3-207"; exon_number 1; exon_id "ENSMUSE00000760744.2"; level 2; protein_id "ENSMUSP00000120651.2"; transcript_support_level "5"; mgi_id "MGI:1919027"; tag "mRNA_end_NF"; tag "cds_end_NF"; havana_gene "OTTMUSG00000017304.1"; havana_transcript "OTTMUST00000041995.1";
chr6	HAVANA	CDS	21949765	21949792	0	+	0	gene_id "ENSMUSG00000029670.13"; transcript_id "ENSMUST00000152877.8"; gene_type "protein_coding"; gene_name "Ing3"; transcript_type "nonsense_mediated_decay"; transcript_name "Ing3-208"; exon_number 1; exon_id "ENSMUSE00000790060.2"; level 2; protein_id "ENSMUSP00000138244.2"; transcript_support_level "5"; mgi_id "MGI:1919027"; tag "not_organism_supported"; havana_gene "OTTMUSG00000017304.1"; havana_transcript "OTTMUST00000041993.1";
chr6	HAVANA	UTR	21950019	21950053	0	+	.	gene_id "ENSMUSG00000029670.13"; transcript_id "ENSMUST00000149728.7"; gene_type "protein_coding"; gene_name "Ing3"; transcript_type "protein_coding"; transcript_name "Ing3-206"; exon_number 1; exon_id "ENSMUSE00000763780.3"; level 2; protein_id "ENSMUSP00000145391.2"; transcript_support_level "2"; mgi_id "MGI:1919027"; tag "mRNA_end_NF"; tag "cds_end_NF"; havana_gene "OTTMUSG00000017304.1"; havana_transcript "OTTMUST00000041998.1";
chr6	HAVANA	exon	21950019	21950108	0	+	.	gene_id "ENSMUSG00000029670.13"; transcript_id "ENSMUST00000149728.7"; gene_type "protein_coding"; gene_name "Ing3"; transcript_type "protein_coding"; transcript_name "Ing3-206"; exon_number 1; exon_id "ENSMUSE00000763780.3"; level 2; protein_id "ENSMUSP00000145391.2"; transcript_support_level "2"; mgi_id "MGI:1919027"; tag "mRNA_end_NF"; tag "cds_end_NF"; havana_gene "OTTMUSG00000017304.1"; havana_transcript "OTTMUST00000041998.1";
chr6	HAVANA	transcript	21950019	21967670	0	+	.	gene_id "ENSMUSG00000029670.13"; transcript_id "ENSMUST00000149728.7"; gene_type "protein_coding"; gene_name "Ing3"; transcript_type "protein_coding"; transcript_name "Ing3-206"; level 2; protein_id "ENSMUSP00000145391.2"; transcript_support_level "2"; mgi_id "MGI:1919027"; tag "mRNA_end_NF"; tag "cds_end_NF"; havana_gene "OTTMUSG00000017304.1"; havana_transcript "OTTMUST00000041998.1";
chr6	HAVANA	exon	21950037	21950108	0	+	.	gene_id "ENSMUSG00000029670.13"; transcript_id "ENSMUST00000031680.10"; gene_type "protein_coding"; gene_name "Ing3"; transcript_type "protein_coding"; transcript_name "Ing3-201"; exon_number 2; exon_id "ENSMUSE00001237821.2"; level 2; protein_id "ENSMUSP00000031680.4"; transcript_support_level "1"; mgi_id "MGI:1919027"; tag "basic"; tag "Ensembl_canonical"; tag "GENCODE_Primary"; tag "appris_principal_1"; tag "CCDS"; ccdsid "CCDS39434.1"; havana_gene "OTTMUSG00000017304.1"; havana_transcript "OTTMUST00000041990.1";
chr6	HAVANA	CDS	21950037	21950108	0	+	2	gene_id "ENSMUSG00000029670.13"; transcript_id "ENSMUST00000031680.10"; gene_type "protein_coding"; gene_name "Ing3"; transcript_type "protein_coding"; transcript_name "Ing3-201"; exon_number 2; exon_id "ENSMUSE00001237821.2"; level 2; protein_id "ENSMUSP00000031680.4"; transcript_support_level "1"; mgi_id "MGI:1919027"; tag "basic"; tag "Ensembl_canonical"; tag "GENCODE_Primary"; tag "appris_principal_1"; tag "CCDS"; ccdsid "CCDS39434.1"; havana_gene "OTTMUSG00000017304.1"; havana_transcript "OTTMUST00000041990.1";
chr6	HAVANA	exon	21950037	21950108	0	+	.	gene_id "ENSMUSG00000029670.13"; transcript_id "ENSMUST00000144534.8"; gene_type "protein_coding"; gene_name "Ing3"; transcript_type "retained_intron"; transcript_name "Ing3-205"; exon_number 2; exon_id "ENSMUSE00001274218.2"; level 2; transcript_support_level "1"; mgi_id "MGI:1919027"; havana_gene "OTTMUSG00000017304.1"; havana_transcript "OTTMUST00000041991.1";
chr6	HAVANA	exon	21950037	21950108	0	+	.	gene_id "ENSMUSG00000029670.13"; transcript_id "ENSMUST00000136200.8"; gene_type "protein_coding"; gene_name "Ing3"; transcript_type "nonsense_mediated_decay"; transcript_name "Ing3-203"; exon_number 2; exon_id "ENSMUSE00001237821.2"; level 2; protein_id "ENSMUSP00000138656.2"; transcript_support_level "1"; mgi_id "MGI:1919027"; havana_gene "OTTMUSG00000017304.1"; havana_transcript "OTTMUST00000041992.1";
chr6	HAVANA	CDS	21950037	21950108	0	+	2	gene_id "ENSMUSG00000029670.13"; transcript_id "ENSMUST00000136200.8"; gene_type "protein_coding"; gene_name "Ing3"; transcript_type "nonsense_mediated_decay"; transcript_name "Ing3-203"; exon_number 2; exon_id "ENSMUSE00001237821.2"; level 2; protein_id "ENSMUSP00000138656.2"; transcript_support_level "1"; mgi_id "MGI:1919027"; havana_gene "OTTMUSG00000017304.1"; havana_transcript "OTTMUST00000041992.1";
chr6	HAVANA	exon	21950037	21950108	0	+	.	gene_id "ENSMUSG00000029670.13"; transcript_id "ENSMUST00000115389.8"; gene_type "protein_coding"; gene_name "Ing3"; transcript_type "protein_coding"; transcript_name "Ing3-202"; exon_number 2; exon_id "ENSMUSE00001237821.2"; level 2; protein_id "ENSMUSP00000111047.2"; transcript_support_level "5"; mgi_id "MGI:1919027"; tag "basic"; tag "CCDS"; ccdsid "CCDS80491.1"; havana_gene "OTTMUSG00000017304.1"; havana_transcript "OTTMUST00000041994.1";
chr6	HAVANA	CDS	21950037	21950108	0	+	2	gene_id "ENSMUSG00000029670.13"; transcript_id "ENSMUST00000115389.8"; gene_type "protein_coding"; gene_name "Ing3"; transcript_type "protein_coding"; transcript_name "Ing3-202"; exon_number 2; exon_id "ENSMUSE00001237821.2"; level 2; protein_id "ENSMUSP00000111047.2"; transcript_support_level "5"; mgi_id "MGI:1919027"; tag "basic"; tag "CCDS"; ccdsid "CCDS80491.1"; havana_gene "OTTMUSG00000017304.1"; havana_transcript "OTTMUST00000041994.1";
chr6	HAVANA	exon	21950037	21950108	0	+	.	gene_id "ENSMUSG00000029670.13"; transcript_id "ENSMUST00000152877.8"; gene_type "protein_coding"; gene_name "Ing3"; transcript_type "nonsense_mediated_decay"; transcript_name "Ing3-208"; exon_number 2; exon_id "ENSMUSE00001237821.2"; level 2; protein_id "ENSMUSP00000138244.2"; transcript_support_level "5"; mgi_id "MGI:1919027"; tag "not_organism_supported"; havana_gene "OTTMUSG00000017304.1"; havana_transcript "OTTMUST00000041993.1";
chr6	HAVANA	CDS	21950037	21950108	0	+	2	gene_id "ENSMUSG00000029670.13"; transcript_id "ENSMUST00000152877.8"; gene_type "protein_coding"; gene_name "Ing3"; transcript_type "nonsense_mediated_decay"; transcript_name "Ing3-208"; exon_number 2; exon_id "ENSMUSE00001237821.2"; level 2; protein_id "ENSMUSP00000138244.2"; transcript_support_level "5"; mgi_id "MGI:1919027"; tag "not_organism_supported"; havana_gene "OTTMUSG00000017304.1"; havana_transcript "OTTMUST00000041993.1";
chr6	HAVANA	start_codon	21950054	21950056	0	+	0	gene_id "ENSMUSG00000029670.13"; transcript_id "ENSMUST00000149728.7"; gene_type "protein_coding"; gene_name "Ing3"; transcript_type "protein_coding"; transcript_name "Ing3-206"; exon_number 1; exon_id "ENSMUSE00000763780.3"; level 2; protein_id "ENSMUSP00000145391.2"; transcript_support_level "2"; mgi_id "MGI:1919027"; tag "mRNA_end_NF"; tag "cds_end_NF"; havana_gene "OTTMUSG00000017304.1"; havana_transcript "OTTMUST00000041998.1";
chr6	HAVANA	CDS	21950054	21950108	0	+	0	gene_id "ENSMUSG00000029670.13"; transcript_id "ENSMUST00000149728.7"; gene_type "protein_coding"; gene_name "Ing3"; transcript_type "protein_coding"; transcript_name "Ing3-206"; exon_number 1; exon_id "ENSMUSE00000763780.3"; level 2; protein_id "ENSMUSP00000145391.2"; transcript_support_level "2"; mgi_id "MGI:1919027"; tag "mRNA_end_NF"; tag "cds_end_NF"; havana_gene "OTTMUSG00000017304.1"; havana_transcript "OTTMUST00000041998.1";
chr6	HAVANA	exon	21952056	21952228	0	+	.	gene_id "ENSMUSG00000029670.13"; transcript_id "ENSMUST00000141689.2"; gene_type "protein_coding"; gene_name "Ing3"; transcript_type "retained_intron"; transcript_name "Ing3-204"; exon_number 1; exon_id "ENSMUSE00000761296.2"; level 2; transcript_support_level "3"; mgi_id "MGI:1919027"; havana_gene "OTTMUSG00000017304.1"; havana_transcript "OTTMUST00000041999.1";
chr6	HAVANA	transcript	21952056	21954255	0	+	.	gene_id "ENSMUSG00000029670.13"; transcript_id "ENSMUST00000141689.2"; gene_type "protein_coding"; gene_name "Ing3"; transcript_type "retained_intron"; transcript_name "Ing3-204"; level 2; transcript_support_level "3"; mgi_id "MGI:1919027"; havana_gene "OTTMUSG00000017304.1"; havana_transcript "OTTMUST00000041999.1";
chr6	HAVANA	CDS	21952091	21952158	0	+	2	gene_id "ENSMUSG00000029670.13"; transcript_id "ENSMUST00000136200.8"; gene_type "protein_coding"; gene_name "Ing3"; transcript_type "nonsense_mediated_decay"; transcript_name "Ing3-203"; exon_number 3; exon_id "ENSMUSE00000787643.2"; level 2; protein_id "ENSMUSP00000138656.2"; transcript_support_level "1"; mgi_id "MGI:1919027"; havana_gene "OTTMUSG00000017304.1"; havana_transcript "OTTMUST00000041992.1";
chr6	HAVANA	exon	21952091	21952228	0	+	.	gene_id "ENSMUSG00000029670.13"; transcript_id "ENSMUST00000136200.8"; gene_type "protein_coding"; gene_name "Ing3"; transcript_type "nonsense_mediated_decay"; transcript_name "Ing3-203"; exon_number 3; exon_id "ENSMUSE00000787643.2"; level 2; protein_id "ENSMUSP00000138656.2"; transcript_support_level "1"; mgi_id "MGI:1919027"; havana_gene "OTTMUSG00000017304.1"; havana_transcript "OTTMUST00000041992.1";
chr6	HAVANA	exon	21952128	21952228	0	+	.	gene_id "ENSMUSG00000029670.13"; transcript_id "ENSMUST00000031680.10"; gene_type "protein_coding"; gene_name "Ing3"; transcript_type "protein_coding"; transcript_name "Ing3-201"; exon_number 3; exon_id "ENSMUSE00001244543.2"; level 2; protein_id "ENSMUSP00000031680.4"; transcript_support_level "1"; mgi_id "MGI:1919027"; tag "basic"; tag "Ensembl_canonical"; tag "GENCODE_Primary"; tag "appris_principal_1"; tag "CCDS"; ccdsid "CCDS39434.1"; havana_gene "OTTMUSG00000017304.1"; havana_transcript "OTTMUST00000041990.1";
chr6	HAVANA	CDS	21952128	21952228	0	+	2	gene_id "ENSMUSG00000029670.13"; transcript_id "ENSMUST00000031680.10"; gene_type "protein_coding"; gene_name "Ing3"; transcript_type "protein_coding"; transcript_name "Ing3-201"; exon_number 3; exon_id "ENSMUSE00001244543.2"; level 2; protein_id "ENSMUSP00000031680.4"; transcript_support_level "1"; mgi_id "MGI:1919027"; tag "basic"; tag "Ensembl_canonical"; tag "GENCODE_Primary"; tag "appris_principal_1"; tag "CCDS"; ccdsid "CCDS39434.1"; havana_gene "OTTMUSG00000017304.1"; havana_transcript "OTTMUST00000041990.1";
chr6	HAVANA	exon	21952128	21952228	0	+	.	gene_id "ENSMUSG00000029670.13"; transcript_id "ENSMUST00000144534.8"; gene_type "protein_coding"; gene_name "Ing3"; transcript_type "retained_intron"; transcript_name "Ing3-205"; exon_number 3; exon_id "ENSMUSE00001243132.2"; level 2; transcript_support_level "1"; mgi_id "MGI:1919027"; havana_gene "OTTMUSG00000017304.1"; havana_transcript "OTTMUST00000041991.1";
chr6	HAVANA	exon	21952128	21952228	0	+	.	gene_id "ENSMUSG00000029670.13"; transcript_id "ENSMUST00000115389.8"; gene_type "protein_coding"; gene_name "Ing3"; transcript_type "protein_coding"; transcript_name "Ing3-202"; exon_number 3; exon_id "ENSMUSE00001244543.2"; level 2; protein_id "ENSMUSP00000111047.2"; transcript_support_level "5"; mgi_id "MGI:1919027"; tag "basic"; tag "CCDS"; ccdsid "CCDS80491.1"; havana_gene "OTTMUSG00000017304.1"; havana_transcript "OTTMUST00000041994.1";
chr6	HAVANA	CDS	21952128	21952228	0	+	2	gene_id "ENSMUSG00000029670.13"; transcript_id "ENSMUST00000115389.8"; gene_type "protein_coding"; gene_name "Ing3"; transcript_type "protein_coding"; transcript_name "Ing3-202"; exon_number 3; exon_id "ENSMUSE00001244543.2"; level 2; protein_id "ENSMUSP00000111047.2"; transcript_support_level "5"; mgi_id "MGI:1919027"; tag "basic"; tag "CCDS"; ccdsid "CCDS80491.1"; havana_gene "OTTMUSG00000017304.1"; havana_transcript "OTTMUST00000041994.1";
chr6	HAVANA	exon	21952128	21952228	0	+	.	gene_id "ENSMUSG00000029670.13"; transcript_id "ENSMUST00000151473.8"; gene_type "protein_coding"; gene_name "Ing3"; transcript_type "protein_coding"; transcript_name "Ing3-207"; exon_number 2; exon_id "ENSMUSE00001244543.2"; level 2; protein_id "ENSMUSP00000120651.2"; transcript_support_level "5"; mgi_id "MGI:1919027"; tag "mRNA_end_NF"; tag "cds_end_NF"; havana_gene "OTTMUSG00000017304.1"; havana_transcript "OTTMUST00000041995.1";
chr6	HAVANA	CDS	21952128	21952228	0	+	2	gene_id "ENSMUSG00000029670.13"; transcript_id "ENSMUST00000151473.8"; gene_type "protein_coding"; gene_name "Ing3"; transcript_type "protein_coding"; transcript_name "Ing3-207"; exon_number 2; exon_id "ENSMUSE00001244543.2"; level 2; protein_id "ENSMUSP00000120651.2"; transcript_support_level "5"; mgi_id "MGI:1919027"; tag "mRNA_end_NF"; tag "cds_end_NF"; havana_gene "OTTMUSG00000017304.1"; havana_transcript "OTTMUST00000041995.1";
chr6	HAVANA	exon	21952128	21952228	0	+	.	gene_id "ENSMUSG00000029670.13"; transcript_id "ENSMUST00000152877.8"; gene_type "protein_coding"; gene_name "Ing3"; transcript_type "nonsense_mediated_decay"; transcript_name "Ing3-208"; exon_number 3; exon_id "ENSMUSE00001244543.2"; level 2; protein_id "ENSMUSP00000138244.2"; transcript_support_level "5"; mgi_id "MGI:1919027"; tag "not_organism_supported"; havana_gene "OTTMUSG00000017304.1"; havana_transcript "OTTMUST00000041993.1";
chr6	HAVANA	CDS	21952128	21952228	0	+	2	gene_id "ENSMUSG00000029670.13"; transcript_id "ENSMUST00000152877.8"; gene_type "protein_coding"; gene_name "Ing3"; transcript_type "nonsense_mediated_decay"; transcript_name "Ing3-208"; exon_number 3; exon_id "ENSMUSE00001244543.2"; level 2; protein_id "ENSMUSP00000138244.2"; transcript_support_level "5"; mgi_id "MGI:1919027"; tag "not_organism_supported"; havana_gene "OTTMUSG00000017304.1"; havana_transcript "OTTMUST00000041993.1";
chr6	HAVANA	exon	21952128	21952228	0	+	.	gene_id "ENSMUSG00000029670.13"; transcript_id "ENSMUST00000149728.7"; gene_type "protein_coding"; gene_name "Ing3"; transcript_type "protein_coding"; transcript_name "Ing3-206"; exon_number 2; exon_id "ENSMUSE00001244543.2"; level 2; protein_id "ENSMUSP00000145391.2"; transcript_support_level "2"; mgi_id "MGI:1919027"; tag "mRNA_end_NF"; tag "cds_end_NF"; havana_gene "OTTMUSG00000017304.1"; havana_transcript "OTTMUST00000041998.1";
chr6	HAVANA	CDS	21952128	21952228	0	+	2	gene_id "ENSMUSG00000029670.13"; transcript_id "ENSMUST00000149728.7"; gene_type "protein_coding"; gene_name "Ing3"; transcript_type "protein_coding"; transcript_name "Ing3-206"; exon_number 2; exon_id "ENSMUSE00001244543.2"; level 2; protein_id "ENSMUSP00000145391.2"; transcript_support_level "2"; mgi_id "MGI:1919027"; tag "mRNA_end_NF"; tag "cds_end_NF"; havana_gene "OTTMUSG00000017304.1"; havana_transcript "OTTMUST00000041998.1";
chr6	HAVANA	stop_codon	21952159	21952161	0	+	0	gene_id "ENSMUSG00000029670.13"; transcript_id "ENSMUST00000136200.8"; gene_type "protein_coding"; gene_name "Ing3"; transcript_type "nonsense_mediated_decay"; transcript_name "Ing3-203"; exon_number 3; exon_id "ENSMUSE00000787643.2"; level 2; protein_id "ENSMUSP00000138656.2"; transcript_support_level "1"; mgi_id "MGI:1919027"; havana_gene "OTTMUSG00000017304.1"; havana_transcript "OTTMUST00000041992.1";
chr6	HAVANA	UTR	21952159	21952228	0	+	.	gene_id "ENSMUSG00000029670.13"; transcript_id "ENSMUST00000136200.8"; gene_type "protein_coding"; gene_name "Ing3"; transcript_type "nonsense_mediated_decay"; transcript_name "Ing3-203"; exon_number 3; exon_id "ENSMUSE00000787643.2"; level 2; protein_id "ENSMUSP00000138656.2"; transcript_support_level "1"; mgi_id "MGI:1919027"; havana_gene "OTTMUSG00000017304.1"; havana_transcript "OTTMUST00000041992.1";
chr6	HAVANA	exon	21953762	21953827	0	+	.	gene_id "ENSMUSG00000029670.13"; transcript_id "ENSMUST00000031680.10"; gene_type "protein_coding"; gene_name "Ing3"; transcript_type "protein_coding"; transcript_name "Ing3-201"; exon_number 4; exon_id "ENSMUSE00001301331.2"; level 2; protein_id "ENSMUSP00000031680.4"; transcript_support_level "1"; mgi_id "MGI:1919027"; tag "basic"; tag "Ensembl_canonical"; tag "GENCODE_Primary"; tag "appris_principal_1"; tag "CCDS"; ccdsid "CCDS39434.1"; havana_gene "OTTMUSG00000017304.1"; havana_transcript "OTTMUST00000041990.1";
chr6	HAVANA	CDS	21953762	21953827	0	+	0	gene_id "ENSMUSG00000029670.13"; transcript_id "ENSMUST00000031680.10"; gene_type "protein_coding"; gene_name "Ing3"; transcript_type "protein_coding"; transcript_name "Ing3-201"; exon_number 4; exon_id "ENSMUSE00001301331.2"; level 2; protein_id "ENSMUSP00000031680.4"; transcript_support_level "1"; mgi_id "MGI:1919027"; tag "basic"; tag "Ensembl_canonical"; tag "GENCODE_Primary"; tag "appris_principal_1"; tag "CCDS"; ccdsid "CCDS39434.1"; havana_gene "OTTMUSG00000017304.1"; havana_transcript "OTTMUST00000041990.1";
chr6	HAVANA	exon	21953762	21953827	0	+	.	gene_id "ENSMUSG00000029670.13"; transcript_id "ENSMUST00000144534.8"; gene_type "protein_coding"; gene_name "Ing3"; transcript_type "retained_intron"; transcript_name "Ing3-205"; exon_number 4; exon_id "ENSMUSE00001310610.2"; level 2; transcript_support_level "1"; mgi_id "MGI:1919027"; havana_gene "OTTMUSG00000017304.1"; havana_transcript "OTTMUST00000041991.1";
chr6	HAVANA	exon	21953762	21953827	0	+	.	gene_id "ENSMUSG00000029670.13"; transcript_id "ENSMUST00000136200.8"; gene_type "protein_coding"; gene_name "Ing3"; transcript_type "nonsense_mediated_decay"; transcript_name "Ing3-203"; exon_number 4; exon_id "ENSMUSE00001310610.2"; level 2; protein_id "ENSMUSP00000138656.2"; transcript_support_level "1"; mgi_id "MGI:1919027"; havana_gene "OTTMUSG00000017304.1"; havana_transcript "OTTMUST00000041992.1";
chr6	HAVANA	UTR	21953762	21953827	0	+	.	gene_id "ENSMUSG00000029670.13"; transcript_id "ENSMUST00000136200.8"; gene_type "protein_coding"; gene_name "Ing3"; transcript_type "nonsense_mediated_decay"; transcript_name "Ing3-203"; exon_number 4; exon_id "ENSMUSE00001310610.2"; level 2; protein_id "ENSMUSP00000138656.2"; transcript_support_level "1"; mgi_id "MGI:1919027"; havana_gene "OTTMUSG00000017304.1"; havana_transcript "OTTMUST00000041992.1";
chr6	HAVANA	exon	21953762	21953827	0	+	.	gene_id "ENSMUSG00000029670.13"; transcript_id "ENSMUST00000115389.8"; gene_type "protein_coding"; gene_name "Ing3"; transcript_type "protein_coding"; transcript_name "Ing3-202"; exon_number 4; exon_id "ENSMUSE00001301331.2"; level 2; protein_id "ENSMUSP00000111047.2"; transcript_support_level "5"; mgi_id "MGI:1919027"; tag "basic"; tag "CCDS"; ccdsid "CCDS80491.1"; havana_gene "OTTMUSG00000017304.1"; havana_transcript "OTTMUST00000041994.1";
chr6	HAVANA	CDS	21953762	21953827	0	+	0	gene_id "ENSMUSG00000029670.13"; transcript_id "ENSMUST00000115389.8"; gene_type "protein_coding"; gene_name "Ing3"; transcript_type "protein_coding"; transcript_name "Ing3-202"; exon_number 4; exon_id "ENSMUSE00001301331.2"; level 2; protein_id "ENSMUSP00000111047.2"; transcript_support_level "5"; mgi_id "MGI:1919027"; tag "basic"; tag "CCDS"; ccdsid "CCDS80491.1"; havana_gene "OTTMUSG00000017304.1"; havana_transcript "OTTMUST00000041994.1";
chr6	HAVANA	exon	21953762	21953827	0	+	.	gene_id "ENSMUSG00000029670.13"; transcript_id "ENSMUST00000151473.8"; gene_type "protein_coding"; gene_name "Ing3"; transcript_type "protein_coding"; transcript_name "Ing3-207"; exon_number 3; exon_id "ENSMUSE00001301331.2"; level 2; protein_id "ENSMUSP00000120651.2"; transcript_support_level "5"; mgi_id "MGI:1919027"; tag "mRNA_end_NF"; tag "cds_end_NF"; havana_gene "OTTMUSG00000017304.1"; havana_transcript "OTTMUST00000041995.1";
chr6	HAVANA	CDS	21953762	21953827	0	+	0	gene_id "ENSMUSG00000029670.13"; transcript_id "ENSMUST00000151473.8"; gene_type "protein_coding"; gene_name "Ing3"; transcript_type "protein_coding"; transcript_name "Ing3-207"; exon_number 3; exon_id "ENSMUSE00001301331.2"; level 2; protein_id "ENSMUSP00000120651.2"; transcript_support_level "5"; mgi_id "MGI:1919027"; tag "mRNA_end_NF"; tag "cds_end_NF"; havana_gene "OTTMUSG00000017304.1"; havana_transcript "OTTMUST00000041995.1";
chr6	HAVANA	exon	21953762	21953827	0	+	.	gene_id "ENSMUSG00000029670.13"; transcript_id "ENSMUST00000152877.8"; gene_type "protein_coding"; gene_name "Ing3"; transcript_type "nonsense_mediated_decay"; transcript_name "Ing3-208"; exon_number 4; exon_id "ENSMUSE00001301331.2"; level 2; protein_id "ENSMUSP00000138244.2"; transcript_support_level "5"; mgi_id "MGI:1919027"; tag "not_organism_supported"; havana_gene "OTTMUSG00000017304.1"; havana_transcript "OTTMUST00000041993.1";
chr6	HAVANA	CDS	21953762	21953827	0	+	0	gene_id "ENSMUSG00000029670.13"; transcript_id "ENSMUST00000152877.8"; gene_type "protein_coding"; gene_name "Ing3"; transcript_type "nonsense_mediated_decay"; transcript_name "Ing3-208"; exon_number 4; exon_id "ENSMUSE00001301331.2"; level 2; protein_id "ENSMUSP00000138244.2"; transcript_support_level "5"; mgi_id "MGI:1919027"; tag "not_organism_supported"; havana_gene "OTTMUSG00000017304.1"; havana_transcript "OTTMUST00000041993.1";
chr6	HAVANA	exon	21953762	21953827	0	+	.	gene_id "ENSMUSG00000029670.13"; transcript_id "ENSMUST00000149728.7"; gene_type "protein_coding"; gene_name "Ing3"; transcript_type "protein_coding"; transcript_name "Ing3-206"; exon_number 3; exon_id "ENSMUSE00001301331.2"; level 2; protein_id "ENSMUSP00000145391.2"; transcript_support_level "2"; mgi_id "MGI:1919027"; tag "mRNA_end_NF"; tag "cds_end_NF"; havana_gene "OTTMUSG00000017304.1"; havana_transcript "OTTMUST00000041998.1";
chr6	HAVANA	CDS	21953762	21953827	0	+	0	gene_id "ENSMUSG00000029670.13"; transcript_id "ENSMUST00000149728.7"; gene_type "protein_coding"; gene_name "Ing3"; transcript_type "protein_coding"; transcript_name "Ing3-206"; exon_number 3; exon_id "ENSMUSE00001301331.2"; level 2; protein_id "ENSMUSP00000145391.2"; transcript_support_level "2"; mgi_id "MGI:1919027"; tag "mRNA_end_NF"; tag "cds_end_NF"; havana_gene "OTTMUSG00000017304.1"; havana_transcript "OTTMUST00000041998.1";
chr6	HAVANA	exon	21953762	21954255	0	+	.	gene_id "ENSMUSG00000029670.13"; transcript_id "ENSMUST00000141689.2"; gene_type "protein_coding"; gene_name "Ing3"; transcript_type "retained_intron"; transcript_name "Ing3-204"; exon_number 2; exon_id "ENSMUSE00000758728.2"; level 2; transcript_support_level "3"; mgi_id "MGI:1919027"; havana_gene "OTTMUSG00000017304.1"; havana_transcript "OTTMUST00000041999.1";
chr6	HAVANA	exon	21965733	21965829	0	+	.	gene_id "ENSMUSG00000029670.13"; transcript_id "ENSMUST00000031680.10"; gene_type "protein_coding"; gene_name "Ing3"; transcript_type "protein_coding"; transcript_name "Ing3-201"; exon_number 5; exon_id "ENSMUSE00001271580.2"; level 2; protein_id "ENSMUSP00000031680.4"; transcript_support_level "1"; mgi_id "MGI:1919027"; tag "basic"; tag "Ensembl_canonical"; tag "GENCODE_Primary"; tag "appris_principal_1"; tag "CCDS"; ccdsid "CCDS39434.1"; havana_gene "OTTMUSG00000017304.1"; havana_transcript "OTTMUST00000041990.1";
chr6	HAVANA	CDS	21965733	21965829	0	+	0	gene_id "ENSMUSG00000029670.13"; transcript_id "ENSMUST00000031680.10"; gene_type "protein_coding"; gene_name "Ing3"; transcript_type "protein_coding"; transcript_name "Ing3-201"; exon_number 5; exon_id "ENSMUSE00001271580.2"; level 2; protein_id "ENSMUSP00000031680.4"; transcript_support_level "1"; mgi_id "MGI:1919027"; tag "basic"; tag "Ensembl_canonical"; tag "GENCODE_Primary"; tag "appris_principal_1"; tag "CCDS"; ccdsid "CCDS39434.1"; havana_gene "OTTMUSG00000017304.1"; havana_transcript "OTTMUST00000041990.1";
chr6	HAVANA	exon	21965733	21965829	0	+	.	gene_id "ENSMUSG00000029670.13"; transcript_id "ENSMUST00000144534.8"; gene_type "protein_coding"; gene_name "Ing3"; transcript_type "retained_intron"; transcript_name "Ing3-205"; exon_number 5; exon_id "ENSMUSE00001305505.2"; level 2; transcript_support_level "1"; mgi_id "MGI:1919027"; havana_gene "OTTMUSG00000017304.1"; havana_transcript "OTTMUST00000041991.1";
chr6	HAVANA	exon	21965733	21965829	0	+	.	gene_id "ENSMUSG00000029670.13"; transcript_id "ENSMUST00000136200.8"; gene_type "protein_coding"; gene_name "Ing3"; transcript_type "nonsense_mediated_decay"; transcript_name "Ing3-203"; exon_number 5; exon_id "ENSMUSE00001305505.2"; level 2; protein_id "ENSMUSP00000138656.2"; transcript_support_level "1"; mgi_id "MGI:1919027"; havana_gene "OTTMUSG00000017304.1"; havana_transcript "OTTMUST00000041992.1";
chr6	HAVANA	UTR	21965733	21965829	0	+	.	gene_id "ENSMUSG00000029670.13"; transcript_id "ENSMUST00000136200.8"; gene_type "protein_coding"; gene_name "Ing3"; transcript_type "nonsense_mediated_decay"; transcript_name "Ing3-203"; exon_number 5; exon_id "ENSMUSE00001305505.2"; level 2; protein_id "ENSMUSP00000138656.2"; transcript_support_level "1"; mgi_id "MGI:1919027"; havana_gene "OTTMUSG00000017304.1"; havana_transcript "OTTMUST00000041992.1";
chr6	HAVANA	exon	21965733	21965829	0	+	.	gene_id "ENSMUSG00000029670.13"; transcript_id "ENSMUST00000115389.8"; gene_type "protein_coding"; gene_name "Ing3"; transcript_type "protein_coding"; transcript_name "Ing3-202"; exon_number 5; exon_id "ENSMUSE00001271580.2"; level 2; protein_id "ENSMUSP00000111047.2"; transcript_support_level "5"; mgi_id "MGI:1919027"; tag "basic"; tag "CCDS"; ccdsid "CCDS80491.1"; havana_gene "OTTMUSG00000017304.1"; havana_transcript "OTTMUST00000041994.1";
chr6	HAVANA	CDS	21965733	21965829	0	+	0	gene_id "ENSMUSG00000029670.13"; transcript_id "ENSMUST00000115389.8"; gene_type "protein_coding"; gene_name "Ing3"; transcript_type "protein_coding"; transcript_name "Ing3-202"; exon_number 5; exon_id "ENSMUSE00001271580.2"; level 2; protein_id "ENSMUSP00000111047.2"; transcript_support_level "5"; mgi_id "MGI:1919027"; tag "basic"; tag "CCDS"; ccdsid "CCDS80491.1"; havana_gene "OTTMUSG00000017304.1"; havana_transcript "OTTMUST00000041994.1";
chr6	HAVANA	exon	21965733	21965829	0	+	.	gene_id "ENSMUSG00000029670.13"; transcript_id "ENSMUST00000151473.8"; gene_type "protein_coding"; gene_name "Ing3"; transcript_type "protein_coding"; transcript_name "Ing3-207"; exon_number 4; exon_id "ENSMUSE00001271580.2"; level 2; protein_id "ENSMUSP00000120651.2"; transcript_support_level "5"; mgi_id "MGI:1919027"; tag "mRNA_end_NF"; tag "cds_end_NF"; havana_gene "OTTMUSG00000017304.1"; havana_transcript "OTTMUST00000041995.1";
chr6	HAVANA	CDS	21965733	21965829	0	+	0	gene_id "ENSMUSG00000029670.13"; transcript_id "ENSMUST00000151473.8"; gene_type "protein_coding"; gene_name "Ing3"; transcript_type "protein_coding"; transcript_name "Ing3-207"; exon_number 4; exon_id "ENSMUSE00001271580.2"; level 2; protein_id "ENSMUSP00000120651.2"; transcript_support_level "5"; mgi_id "MGI:1919027"; tag "mRNA_end_NF"; tag "cds_end_NF"; havana_gene "OTTMUSG00000017304.1"; havana_transcript "OTTMUST00000041995.1";
chr6	HAVANA	exon	21965733	21965829	0	+	.	gene_id "ENSMUSG00000029670.13"; transcript_id "ENSMUST00000149728.7"; gene_type "protein_coding"; gene_name "Ing3"; transcript_type "protein_coding"; transcript_name "Ing3-206"; exon_number 4; exon_id "ENSMUSE00001271580.2"; level 2; protein_id "ENSMUSP00000145391.2"; transcript_support_level "2"; mgi_id "MGI:1919027"; tag "mRNA_end_NF"; tag "cds_end_NF"; havana_gene "OTTMUSG00000017304.1"; havana_transcript "OTTMUST00000041998.1";
chr6	HAVANA	CDS	21965733	21965829	0	+	0	gene_id "ENSMUSG00000029670.13"; transcript_id "ENSMUST00000149728.7"; gene_type "protein_coding"; gene_name "Ing3"; transcript_type "protein_coding"; transcript_name "Ing3-206"; exon_number 4; exon_id "ENSMUSE00001271580.2"; level 2; protein_id "ENSMUSP00000145391.2"; transcript_support_level "2"; mgi_id "MGI:1919027"; tag "mRNA_end_NF"; tag "cds_end_NF"; havana_gene "OTTMUSG00000017304.1"; havana_transcript "OTTMUST00000041998.1";
chr6	HAVANA	CDS	21967626	21967637	0	+	0	gene_id "ENSMUSG00000029670.13"; transcript_id "ENSMUST00000152877.8"; gene_type "protein_coding"; gene_name "Ing3"; transcript_type "nonsense_mediated_decay"; transcript_name "Ing3-208"; exon_number 5; exon_id "ENSMUSE00001217605.2"; level 2; protein_id "ENSMUSP00000138244.2"; transcript_support_level "5"; mgi_id "MGI:1919027"; tag "not_organism_supported"; havana_gene "OTTMUSG00000017304.1"; havana_transcript "OTTMUST00000041993.1";
chr6	HAVANA	exon	21967626	21967670	0	+	.	gene_id "ENSMUSG00000029670.13"; transcript_id "ENSMUST00000149728.7"; gene_type "protein_coding"; gene_name "Ing3"; transcript_type "protein_coding"; transcript_name "Ing3-206"; exon_number 5; exon_id "ENSMUSE00000820473.2"; level 2; protein_id "ENSMUSP00000145391.2"; transcript_support_level "2"; mgi_id "MGI:1919027"; tag "mRNA_end_NF"; tag "cds_end_NF"; havana_gene "OTTMUSG00000017304.1"; havana_transcript "OTTMUST00000041998.1";
chr6	HAVANA	CDS	21967626	21967670	0	+	2	gene_id "ENSMUSG00000029670.13"; transcript_id "ENSMUST00000149728.7"; gene_type "protein_coding"; gene_name "Ing3"; transcript_type "protein_coding"; transcript_name "Ing3-206"; exon_number 5; exon_id "ENSMUSE00000820473.2"; level 2; protein_id "ENSMUSP00000145391.2"; transcript_support_level "2"; mgi_id "MGI:1919027"; tag "mRNA_end_NF"; tag "cds_end_NF"; havana_gene "OTTMUSG00000017304.1"; havana_transcript "OTTMUST00000041998.1";
chr6	HAVANA	exon	21967626	21967697	0	+	.	gene_id "ENSMUSG00000029670.13"; transcript_id "ENSMUST00000031680.10"; gene_type "protein_coding"; gene_name "Ing3"; transcript_type "protein_coding"; transcript_name "Ing3-201"; exon_number 6; exon_id "ENSMUSE00001297152.2"; level 2; protein_id "ENSMUSP00000031680.4"; transcript_support_level "1"; mgi_id "MGI:1919027"; tag "basic"; tag "Ensembl_canonical"; tag "GENCODE_Primary"; tag "appris_principal_1"; tag "CCDS"; ccdsid "CCDS39434.1"; havana_gene "OTTMUSG00000017304.1"; havana_transcript "OTTMUST00000041990.1";
chr6	HAVANA	CDS	21967626	21967697	0	+	2	gene_id "ENSMUSG00000029670.13"; transcript_id "ENSMUST00000031680.10"; gene_type "protein_coding"; gene_name "Ing3"; transcript_type "protein_coding"; transcript_name "Ing3-201"; exon_number 6; exon_id "ENSMUSE00001297152.2"; level 2; protein_id "ENSMUSP00000031680.4"; transcript_support_level "1"; mgi_id "MGI:1919027"; tag "basic"; tag "Ensembl_canonical"; tag "GENCODE_Primary"; tag "appris_principal_1"; tag "CCDS"; ccdsid "CCDS39434.1"; havana_gene "OTTMUSG00000017304.1"; havana_transcript "OTTMUST00000041990.1";
chr6	HAVANA	exon	21967626	21967697	0	+	.	gene_id "ENSMUSG00000029670.13"; transcript_id "ENSMUST00000144534.8"; gene_type "protein_coding"; gene_name "Ing3"; transcript_type "retained_intron"; transcript_name "Ing3-205"; exon_number 6; exon_id "ENSMUSE00001283729.2"; level 2; transcript_support_level "1"; mgi_id "MGI:1919027"; havana_gene "OTTMUSG00000017304.1"; havana_transcript "OTTMUST00000041991.1";
chr6	HAVANA	exon	21967626	21967697	0	+	.	gene_id "ENSMUSG00000029670.13"; transcript_id "ENSMUST00000136200.8"; gene_type "protein_coding"; gene_name "Ing3"; transcript_type "nonsense_mediated_decay"; transcript_name "Ing3-203"; exon_number 6; exon_id "ENSMUSE00001283729.2"; level 2; protein_id "ENSMUSP00000138656.2"; transcript_support_level "1"; mgi_id "MGI:1919027"; havana_gene "OTTMUSG00000017304.1"; havana_transcript "OTTMUST00000041992.1";
chr6	HAVANA	UTR	21967626	21967697	0	+	.	gene_id "ENSMUSG00000029670.13"; transcript_id "ENSMUST00000136200.8"; gene_type "protein_coding"; gene_name "Ing3"; transcript_type "nonsense_mediated_decay"; transcript_name "Ing3-203"; exon_number 6; exon_id "ENSMUSE00001283729.2"; level 2; protein_id "ENSMUSP00000138656.2"; transcript_support_level "1"; mgi_id "MGI:1919027"; havana_gene "OTTMUSG00000017304.1"; havana_transcript "OTTMUST00000041992.1";
chr6	HAVANA	exon	21967626	21967697	0	+	.	gene_id "ENSMUSG00000029670.13"; transcript_id "ENSMUST00000115389.8"; gene_type "protein_coding"; gene_name "Ing3"; transcript_type "protein_coding"; transcript_name "Ing3-202"; exon_number 6; exon_id "ENSMUSE00001297152.2"; level 2; protein_id "ENSMUSP00000111047.2"; transcript_support_level "5"; mgi_id "MGI:1919027"; tag "basic"; tag "CCDS"; ccdsid "CCDS80491.1"; havana_gene "OTTMUSG00000017304.1"; havana_transcript "OTTMUST00000041994.1";
chr6	HAVANA	CDS	21967626	21967697	0	+	2	gene_id "ENSMUSG00000029670.13"; transcript_id "ENSMUST00000115389.8"; gene_type "protein_coding"; gene_name "Ing3"; transcript_type "protein_coding"; transcript_name "Ing3-202"; exon_number 6; exon_id "ENSMUSE00001297152.2"; level 2; protein_id "ENSMUSP00000111047.2"; transcript_support_level "5"; mgi_id "MGI:1919027"; tag "basic"; tag "CCDS"; ccdsid "CCDS80491.1"; havana_gene "OTTMUSG00000017304.1"; havana_transcript "OTTMUST00000041994.1";
chr6	HAVANA	exon	21967626	21967697	0	+	.	gene_id "ENSMUSG00000029670.13"; transcript_id "ENSMUST00000151473.8"; gene_type "protein_coding"; gene_name "Ing3"; transcript_type "protein_coding"; transcript_name "Ing3-207"; exon_number 5; exon_id "ENSMUSE00001297152.2"; level 2; protein_id "ENSMUSP00000120651.2"; transcript_support_level "5"; mgi_id "MGI:1919027"; tag "mRNA_end_NF"; tag "cds_end_NF"; havana_gene "OTTMUSG00000017304.1"; havana_transcript "OTTMUST00000041995.1";
chr6	HAVANA	CDS	21967626	21967697	0	+	2	gene_id "ENSMUSG00000029670.13"; transcript_id "ENSMUST00000151473.8"; gene_type "protein_coding"; gene_name "Ing3"; transcript_type "protein_coding"; transcript_name "Ing3-207"; exon_number 5; exon_id "ENSMUSE00001297152.2"; level 2; protein_id "ENSMUSP00000120651.2"; transcript_support_level "5"; mgi_id "MGI:1919027"; tag "mRNA_end_NF"; tag "cds_end_NF"; havana_gene "OTTMUSG00000017304.1"; havana_transcript "OTTMUST00000041995.1";
chr6	HAVANA	exon	21967626	21967697	0	+	.	gene_id "ENSMUSG00000029670.13"; transcript_id "ENSMUST00000152877.8"; gene_type "protein_coding"; gene_name "Ing3"; transcript_type "nonsense_mediated_decay"; transcript_name "Ing3-208"; exon_number 5; exon_id "ENSMUSE00001217605.2"; level 2; protein_id "ENSMUSP00000138244.2"; transcript_support_level "5"; mgi_id "MGI:1919027"; tag "not_organism_supported"; havana_gene "OTTMUSG00000017304.1"; havana_transcript "OTTMUST00000041993.1";
chr6	HAVANA	stop_codon	21967638	21967640	0	+	0	gene_id "ENSMUSG00000029670.13"; transcript_id "ENSMUST00000152877.8"; gene_type "protein_coding"; gene_name "Ing3"; transcript_type "nonsense_mediated_decay"; transcript_name "Ing3-208"; exon_number 5; exon_id "ENSMUSE00001217605.2"; level 2; protein_id "ENSMUSP00000138244.2"; transcript_support_level "5"; mgi_id "MGI:1919027"; tag "not_organism_supported"; havana_gene "OTTMUSG00000017304.1"; havana_transcript "OTTMUST00000041993.1";
chr6	HAVANA	UTR	21967638	21967697	0	+	.	gene_id "ENSMUSG00000029670.13"; transcript_id "ENSMUST00000152877.8"; gene_type "protein_coding"; gene_name "Ing3"; transcript_type "nonsense_mediated_decay"; transcript_name "Ing3-208"; exon_number 5; exon_id "ENSMUSE00001217605.2"; level 2; protein_id "ENSMUSP00000138244.2"; transcript_support_level "5"; mgi_id "MGI:1919027"; tag "not_organism_supported"; havana_gene "OTTMUSG00000017304.1"; havana_transcript "OTTMUST00000041993.1";
chr6	HAVANA	exon	21968884	21969003	0	+	.	gene_id "ENSMUSG00000029670.13"; transcript_id "ENSMUST00000031680.10"; gene_type "protein_coding"; gene_name "Ing3"; transcript_type "protein_coding"; transcript_name "Ing3-201"; exon_number 7; exon_id "ENSMUSE00001305756.2"; level 2; protein_id "ENSMUSP00000031680.4"; transcript_support_level "1"; mgi_id "MGI:1919027"; tag "basic"; tag "Ensembl_canonical"; tag "GENCODE_Primary"; tag "appris_principal_1"; tag "CCDS"; ccdsid "CCDS39434.1"; havana_gene "OTTMUSG00000017304.1"; havana_transcript "OTTMUST00000041990.1";
chr6	HAVANA	CDS	21968884	21969003	0	+	2	gene_id "ENSMUSG00000029670.13"; transcript_id "ENSMUST00000031680.10"; gene_type "protein_coding"; gene_name "Ing3"; transcript_type "protein_coding"; transcript_name "Ing3-201"; exon_number 7; exon_id "ENSMUSE00001305756.2"; level 2; protein_id "ENSMUSP00000031680.4"; transcript_support_level "1"; mgi_id "MGI:1919027"; tag "basic"; tag "Ensembl_canonical"; tag "GENCODE_Primary"; tag "appris_principal_1"; tag "CCDS"; ccdsid "CCDS39434.1"; havana_gene "OTTMUSG00000017304.1"; havana_transcript "OTTMUST00000041990.1";
chr6	HAVANA	exon	21968884	21969003	0	+	.	gene_id "ENSMUSG00000029670.13"; transcript_id "ENSMUST00000136200.8"; gene_type "protein_coding"; gene_name "Ing3"; transcript_type "nonsense_mediated_decay"; transcript_name "Ing3-203"; exon_number 7; exon_id "ENSMUSE00001214755.2"; level 2; protein_id "ENSMUSP00000138656.2"; transcript_support_level "1"; mgi_id "MGI:1919027"; havana_gene "OTTMUSG00000017304.1"; havana_transcript "OTTMUST00000041992.1";
chr6	HAVANA	UTR	21968884	21969003	0	+	.	gene_id "ENSMUSG00000029670.13"; transcript_id "ENSMUST00000136200.8"; gene_type "protein_coding"; gene_name "Ing3"; transcript_type "nonsense_mediated_decay"; transcript_name "Ing3-203"; exon_number 7; exon_id "ENSMUSE00001214755.2"; level 2; protein_id "ENSMUSP00000138656.2"; transcript_support_level "1"; mgi_id "MGI:1919027"; havana_gene "OTTMUSG00000017304.1"; havana_transcript "OTTMUST00000041992.1";
chr6	HAVANA	exon	21968884	21969003	0	+	.	gene_id "ENSMUSG00000029670.13"; transcript_id "ENSMUST00000151473.8"; gene_type "protein_coding"; gene_name "Ing3"; transcript_type "protein_coding"; transcript_name "Ing3-207"; exon_number 6; exon_id "ENSMUSE00001305756.2"; level 2; protein_id "ENSMUSP00000120651.2"; transcript_support_level "5"; mgi_id "MGI:1919027"; tag "mRNA_end_NF"; tag "cds_end_NF"; havana_gene "OTTMUSG00000017304.1"; havana_transcript "OTTMUST00000041995.1";
chr6	HAVANA	CDS	21968884	21969003	0	+	2	gene_id "ENSMUSG00000029670.13"; transcript_id "ENSMUST00000151473.8"; gene_type "protein_coding"; gene_name "Ing3"; transcript_type "protein_coding"; transcript_name "Ing3-207"; exon_number 6; exon_id "ENSMUSE00001305756.2"; level 2; protein_id "ENSMUSP00000120651.2"; transcript_support_level "5"; mgi_id "MGI:1919027"; tag "mRNA_end_NF"; tag "cds_end_NF"; havana_gene "OTTMUSG00000017304.1"; havana_transcript "OTTMUST00000041995.1";
chr6	HAVANA	exon	21968884	21969003	0	+	.	gene_id "ENSMUSG00000029670.13"; transcript_id "ENSMUST00000152877.8"; gene_type "protein_coding"; gene_name "Ing3"; transcript_type "nonsense_mediated_decay"; transcript_name "Ing3-208"; exon_number 6; exon_id "ENSMUSE00001214755.2"; level 2; protein_id "ENSMUSP00000138244.2"; transcript_support_level "5"; mgi_id "MGI:1919027"; tag "not_organism_supported"; havana_gene "OTTMUSG00000017304.1"; havana_transcript "OTTMUST00000041993.1";
chr6	HAVANA	UTR	21968884	21969003	0	+	.	gene_id "ENSMUSG00000029670.13"; transcript_id "ENSMUST00000152877.8"; gene_type "protein_coding"; gene_name "Ing3"; transcript_type "nonsense_mediated_decay"; transcript_name "Ing3-208"; exon_number 6; exon_id "ENSMUSE00001214755.2"; level 2; protein_id "ENSMUSP00000138244.2"; transcript_support_level "5"; mgi_id "MGI:1919027"; tag "not_organism_supported"; havana_gene "OTTMUSG00000017304.1"; havana_transcript "OTTMUST00000041993.1";
chr6	HAVANA	exon	21968917	21969003	0	+	.	gene_id "ENSMUSG00000029670.13"; transcript_id "ENSMUST00000144534.8"; gene_type "protein_coding"; gene_name "Ing3"; transcript_type "retained_intron"; transcript_name "Ing3-205"; exon_number 7; exon_id "ENSMUSE00001237019.2"; level 2; transcript_support_level "1"; mgi_id "MGI:1919027"; havana_gene "OTTMUSG00000017304.1"; havana_transcript "OTTMUST00000041991.1";
chr6	HAVANA	exon	21968917	21969003	0	+	.	gene_id "ENSMUSG00000029670.13"; transcript_id "ENSMUST00000115389.8"; gene_type "protein_coding"; gene_name "Ing3"; transcript_type "protein_coding"; transcript_name "Ing3-202"; exon_number 7; exon_id "ENSMUSE00001265894.2"; level 2; protein_id "ENSMUSP00000111047.2"; transcript_support_level "5"; mgi_id "MGI:1919027"; tag "basic"; tag "CCDS"; ccdsid "CCDS80491.1"; havana_gene "OTTMUSG00000017304.1"; havana_transcript "OTTMUST00000041994.1";
chr6	HAVANA	CDS	21968917	21969003	0	+	2	gene_id "ENSMUSG00000029670.13"; transcript_id "ENSMUST00000115389.8"; gene_type "protein_coding"; gene_name "Ing3"; transcript_type "protein_coding"; transcript_name "Ing3-202"; exon_number 7; exon_id "ENSMUSE00001265894.2"; level 2; protein_id "ENSMUSP00000111047.2"; transcript_support_level "5"; mgi_id "MGI:1919027"; tag "basic"; tag "CCDS"; ccdsid "CCDS80491.1"; havana_gene "OTTMUSG00000017304.1"; havana_transcript "OTTMUST00000041994.1";
chr6	HAVANA	exon	21969277	21969434	0	+	.	gene_id "ENSMUSG00000029670.13"; transcript_id "ENSMUST00000031680.10"; gene_type "protein_coding"; gene_name "Ing3"; transcript_type "protein_coding"; transcript_name "Ing3-201"; exon_number 8; exon_id "ENSMUSE00001270514.2"; level 2; protein_id "ENSMUSP00000031680.4"; transcript_support_level "1"; mgi_id "MGI:1919027"; tag "basic"; tag "Ensembl_canonical"; tag "GENCODE_Primary"; tag "appris_principal_1"; tag "CCDS"; ccdsid "CCDS39434.1"; havana_gene "OTTMUSG00000017304.1"; havana_transcript "OTTMUST00000041990.1";
chr6	HAVANA	CDS	21969277	21969434	0	+	2	gene_id "ENSMUSG00000029670.13"; transcript_id "ENSMUST00000031680.10"; gene_type "protein_coding"; gene_name "Ing3"; transcript_type "protein_coding"; transcript_name "Ing3-201"; exon_number 8; exon_id "ENSMUSE00001270514.2"; level 2; protein_id "ENSMUSP00000031680.4"; transcript_support_level "1"; mgi_id "MGI:1919027"; tag "basic"; tag "Ensembl_canonical"; tag "GENCODE_Primary"; tag "appris_principal_1"; tag "CCDS"; ccdsid "CCDS39434.1"; havana_gene "OTTMUSG00000017304.1"; havana_transcript "OTTMUST00000041990.1";
chr6	HAVANA	exon	21969277	21969434	0	+	.	gene_id "ENSMUSG00000029670.13"; transcript_id "ENSMUST00000136200.8"; gene_type "protein_coding"; gene_name "Ing3"; transcript_type "nonsense_mediated_decay"; transcript_name "Ing3-203"; exon_number 8; exon_id "ENSMUSE00001253586.2"; level 2; protein_id "ENSMUSP00000138656.2"; transcript_support_level "1"; mgi_id "MGI:1919027"; havana_gene "OTTMUSG00000017304.1"; havana_transcript "OTTMUST00000041992.1";
chr6	HAVANA	UTR	21969277	21969434	0	+	.	gene_id "ENSMUSG00000029670.13"; transcript_id "ENSMUST00000136200.8"; gene_type "protein_coding"; gene_name "Ing3"; transcript_type "nonsense_mediated_decay"; transcript_name "Ing3-203"; exon_number 8; exon_id "ENSMUSE00001253586.2"; level 2; protein_id "ENSMUSP00000138656.2"; transcript_support_level "1"; mgi_id "MGI:1919027"; havana_gene "OTTMUSG00000017304.1"; havana_transcript "OTTMUST00000041992.1";
chr6	HAVANA	exon	21969277	21969434	0	+	.	gene_id "ENSMUSG00000029670.13"; transcript_id "ENSMUST00000115389.8"; gene_type "protein_coding"; gene_name "Ing3"; transcript_type "protein_coding"; transcript_name "Ing3-202"; exon_number 8; exon_id "ENSMUSE00001270514.2"; level 2; protein_id "ENSMUSP00000111047.2"; transcript_support_level "5"; mgi_id "MGI:1919027"; tag "basic"; tag "CCDS"; ccdsid "CCDS80491.1"; havana_gene "OTTMUSG00000017304.1"; havana_transcript "OTTMUST00000041994.1";
chr6	HAVANA	CDS	21969277	21969434	0	+	2	gene_id "ENSMUSG00000029670.13"; transcript_id "ENSMUST00000115389.8"; gene_type "protein_coding"; gene_name "Ing3"; transcript_type "protein_coding"; transcript_name "Ing3-202"; exon_number 8; exon_id "ENSMUSE00001270514.2"; level 2; protein_id "ENSMUSP00000111047.2"; transcript_support_level "5"; mgi_id "MGI:1919027"; tag "basic"; tag "CCDS"; ccdsid "CCDS80491.1"; havana_gene "OTTMUSG00000017304.1"; havana_transcript "OTTMUST00000041994.1";
chr6	HAVANA	exon	21969277	21969434	0	+	.	gene_id "ENSMUSG00000029670.13"; transcript_id "ENSMUST00000151473.8"; gene_type "protein_coding"; gene_name "Ing3"; transcript_type "protein_coding"; transcript_name "Ing3-207"; exon_number 7; exon_id "ENSMUSE00001270514.2"; level 2; protein_id "ENSMUSP00000120651.2"; transcript_support_level "5"; mgi_id "MGI:1919027"; tag "mRNA_end_NF"; tag "cds_end_NF"; havana_gene "OTTMUSG00000017304.1"; havana_transcript "OTTMUST00000041995.1";
chr6	HAVANA	CDS	21969277	21969434	0	+	2	gene_id "ENSMUSG00000029670.13"; transcript_id "ENSMUST00000151473.8"; gene_type "protein_coding"; gene_name "Ing3"; transcript_type "protein_coding"; transcript_name "Ing3-207"; exon_number 7; exon_id "ENSMUSE00001270514.2"; level 2; protein_id "ENSMUSP00000120651.2"; transcript_support_level "5"; mgi_id "MGI:1919027"; tag "mRNA_end_NF"; tag "cds_end_NF"; havana_gene "OTTMUSG00000017304.1"; havana_transcript "OTTMUST00000041995.1";
chr6	HAVANA	exon	21969277	21969434	0	+	.	gene_id "ENSMUSG00000029670.13"; transcript_id "ENSMUST00000152877.8"; gene_type "protein_coding"; gene_name "Ing3"; transcript_type "nonsense_mediated_decay"; transcript_name "Ing3-208"; exon_number 7; exon_id "ENSMUSE00001253586.2"; level 2; protein_id "ENSMUSP00000138244.2"; transcript_support_level "5"; mgi_id "MGI:1919027"; tag "not_organism_supported"; havana_gene "OTTMUSG00000017304.1"; havana_transcript "OTTMUST00000041993.1";
chr6	HAVANA	UTR	21969277	21969434	0	+	.	gene_id "ENSMUSG00000029670.13"; transcript_id "ENSMUST00000152877.8"; gene_type "protein_coding"; gene_name "Ing3"; transcript_type "nonsense_mediated_decay"; transcript_name "Ing3-208"; exon_number 7; exon_id "ENSMUSE00001253586.2"; level 2; protein_id "ENSMUSP00000138244.2"; transcript_support_level "5"; mgi_id "MGI:1919027"; tag "not_organism_supported"; havana_gene "OTTMUSG00000017304.1"; havana_transcript "OTTMUST00000041993.1";
chr6	HAVANA	exon	21969277	21970106	0	+	.	gene_id "ENSMUSG00000029670.13"; transcript_id "ENSMUST00000144534.8"; gene_type "protein_coding"; gene_name "Ing3"; transcript_type "retained_intron"; transcript_name "Ing3-205"; exon_number 8; exon_id "ENSMUSE00000762251.2"; level 2; transcript_support_level "1"; mgi_id "MGI:1919027"; havana_gene "OTTMUSG00000017304.1"; havana_transcript "OTTMUST00000041991.1";
chr6	HAVANA	exon	21969913	21970063	0	+	.	gene_id "ENSMUSG00000029670.13"; transcript_id "ENSMUST00000151473.8"; gene_type "protein_coding"; gene_name "Ing3"; transcript_type "protein_coding"; transcript_name "Ing3-207"; exon_number 8; exon_id "ENSMUSE00000781937.2"; level 2; protein_id "ENSMUSP00000120651.2"; transcript_support_level "5"; mgi_id "MGI:1919027"; tag "mRNA_end_NF"; tag "cds_end_NF"; havana_gene "OTTMUSG00000017304.1"; havana_transcript "OTTMUST00000041995.1";
chr6	HAVANA	CDS	21969913	21970063	0	+	0	gene_id "ENSMUSG00000029670.13"; transcript_id "ENSMUST00000151473.8"; gene_type "protein_coding"; gene_name "Ing3"; transcript_type "protein_coding"; transcript_name "Ing3-207"; exon_number 8; exon_id "ENSMUSE00000781937.2"; level 2; protein_id "ENSMUSP00000120651.2"; transcript_support_level "5"; mgi_id "MGI:1919027"; tag "mRNA_end_NF"; tag "cds_end_NF"; havana_gene "OTTMUSG00000017304.1"; havana_transcript "OTTMUST00000041995.1";
chr6	HAVANA	exon	21969913	21970106	0	+	.	gene_id "ENSMUSG00000029670.13"; transcript_id "ENSMUST00000031680.10"; gene_type "protein_coding"; gene_name "Ing3"; transcript_type "protein_coding"; transcript_name "Ing3-201"; exon_number 9; exon_id "ENSMUSE00001277824.2"; level 2; protein_id "ENSMUSP00000031680.4"; transcript_support_level "1"; mgi_id "MGI:1919027"; tag "basic"; tag "Ensembl_canonical"; tag "GENCODE_Primary"; tag "appris_principal_1"; tag "CCDS"; ccdsid "CCDS39434.1"; havana_gene "OTTMUSG00000017304.1"; havana_transcript "OTTMUST00000041990.1";
chr6	HAVANA	CDS	21969913	21970106	0	+	0	gene_id "ENSMUSG00000029670.13"; transcript_id "ENSMUST00000031680.10"; gene_type "protein_coding"; gene_name "Ing3"; transcript_type "protein_coding"; transcript_name "Ing3-201"; exon_number 9; exon_id "ENSMUSE00001277824.2"; level 2; protein_id "ENSMUSP00000031680.4"; transcript_support_level "1"; mgi_id "MGI:1919027"; tag "basic"; tag "Ensembl_canonical"; tag "GENCODE_Primary"; tag "appris_principal_1"; tag "CCDS"; ccdsid "CCDS39434.1"; havana_gene "OTTMUSG00000017304.1"; havana_transcript "OTTMUST00000041990.1";
chr6	HAVANA	exon	21969913	21970106	0	+	.	gene_id "ENSMUSG00000029670.13"; transcript_id "ENSMUST00000136200.8"; gene_type "protein_coding"; gene_name "Ing3"; transcript_type "nonsense_mediated_decay"; transcript_name "Ing3-203"; exon_number 9; exon_id "ENSMUSE00001252021.2"; level 2; protein_id "ENSMUSP00000138656.2"; transcript_support_level "1"; mgi_id "MGI:1919027"; havana_gene "OTTMUSG00000017304.1"; havana_transcript "OTTMUST00000041992.1";
chr6	HAVANA	UTR	21969913	21970106	0	+	.	gene_id "ENSMUSG00000029670.13"; transcript_id "ENSMUST00000136200.8"; gene_type "protein_coding"; gene_name "Ing3"; transcript_type "nonsense_mediated_decay"; transcript_name "Ing3-203"; exon_number 9; exon_id "ENSMUSE00001252021.2"; level 2; protein_id "ENSMUSP00000138656.2"; transcript_support_level "1"; mgi_id "MGI:1919027"; havana_gene "OTTMUSG00000017304.1"; havana_transcript "OTTMUST00000041992.1";
chr6	HAVANA	exon	21969913	21970106	0	+	.	gene_id "ENSMUSG00000029670.13"; transcript_id "ENSMUST00000115389.8"; gene_type "protein_coding"; gene_name "Ing3"; transcript_type "protein_coding"; transcript_name "Ing3-202"; exon_number 9; exon_id "ENSMUSE00001277824.2"; level 2; protein_id "ENSMUSP00000111047.2"; transcript_support_level "5"; mgi_id "MGI:1919027"; tag "basic"; tag "CCDS"; ccdsid "CCDS80491.1"; havana_gene "OTTMUSG00000017304.1"; havana_transcript "OTTMUST00000041994.1";
chr6	HAVANA	CDS	21969913	21970106	0	+	0	gene_id "ENSMUSG00000029670.13"; transcript_id "ENSMUST00000115389.8"; gene_type "protein_coding"; gene_name "Ing3"; transcript_type "protein_coding"; transcript_name "Ing3-202"; exon_number 9; exon_id "ENSMUSE00001277824.2"; level 2; protein_id "ENSMUSP00000111047.2"; transcript_support_level "5"; mgi_id "MGI:1919027"; tag "basic"; tag "CCDS"; ccdsid "CCDS80491.1"; havana_gene "OTTMUSG00000017304.1"; havana_transcript "OTTMUST00000041994.1";
chr6	HAVANA	exon	21969913	21970106	0	+	.	gene_id "ENSMUSG00000029670.13"; transcript_id "ENSMUST00000152877.8"; gene_type "protein_coding"; gene_name "Ing3"; transcript_type "nonsense_mediated_decay"; transcript_name "Ing3-208"; exon_number 8; exon_id "ENSMUSE00001252021.2"; level 2; protein_id "ENSMUSP00000138244.2"; transcript_support_level "5"; mgi_id "MGI:1919027"; tag "not_organism_supported"; havana_gene "OTTMUSG00000017304.1"; havana_transcript "OTTMUST00000041993.1";
chr6	HAVANA	UTR	21969913	21970106	0	+	.	gene_id "ENSMUSG00000029670.13"; transcript_id "ENSMUST00000152877.8"; gene_type "protein_coding"; gene_name "Ing3"; transcript_type "nonsense_mediated_decay"; transcript_name "Ing3-208"; exon_number 8; exon_id "ENSMUSE00001252021.2"; level 2; protein_id "ENSMUSP00000138244.2"; transcript_support_level "5"; mgi_id "MGI:1919027"; tag "not_organism_supported"; havana_gene "OTTMUSG00000017304.1"; havana_transcript "OTTMUST00000041993.1";
chr6	HAVANA	exon	21971106	21971307	0	+	.	gene_id "ENSMUSG00000029670.13"; transcript_id "ENSMUST00000031680.10"; gene_type "protein_coding"; gene_name "Ing3"; transcript_type "protein_coding"; transcript_name "Ing3-201"; exon_number 10; exon_id "ENSMUSE00001220507.2"; level 2; protein_id "ENSMUSP00000031680.4"; transcript_support_level "1"; mgi_id "MGI:1919027"; tag "basic"; tag "Ensembl_canonical"; tag "GENCODE_Primary"; tag "appris_principal_1"; tag "CCDS"; ccdsid "CCDS39434.1"; havana_gene "OTTMUSG00000017304.1"; havana_transcript "OTTMUST00000041990.1";
chr6	HAVANA	CDS	21971106	21971307	0	+	1	gene_id "ENSMUSG00000029670.13"; transcript_id "ENSMUST00000031680.10"; gene_type "protein_coding"; gene_name "Ing3"; transcript_type "protein_coding"; transcript_name "Ing3-201"; exon_number 10; exon_id "ENSMUSE00001220507.2"; level 2; protein_id "ENSMUSP00000031680.4"; transcript_support_level "1"; mgi_id "MGI:1919027"; tag "basic"; tag "Ensembl_canonical"; tag "GENCODE_Primary"; tag "appris_principal_1"; tag "CCDS"; ccdsid "CCDS39434.1"; havana_gene "OTTMUSG00000017304.1"; havana_transcript "OTTMUST00000041990.1";
chr6	HAVANA	exon	21971106	21971307	0	+	.	gene_id "ENSMUSG00000029670.13"; transcript_id "ENSMUST00000144534.8"; gene_type "protein_coding"; gene_name "Ing3"; transcript_type "retained_intron"; transcript_name "Ing3-205"; exon_number 9; exon_id "ENSMUSE00001308176.2"; level 2; transcript_support_level "1"; mgi_id "MGI:1919027"; havana_gene "OTTMUSG00000017304.1"; havana_transcript "OTTMUST00000041991.1";
chr6	HAVANA	exon	21971106	21971307	0	+	.	gene_id "ENSMUSG00000029670.13"; transcript_id "ENSMUST00000136200.8"; gene_type "protein_coding"; gene_name "Ing3"; transcript_type "nonsense_mediated_decay"; transcript_name "Ing3-203"; exon_number 10; exon_id "ENSMUSE00001308176.2"; level 2; protein_id "ENSMUSP00000138656.2"; transcript_support_level "1"; mgi_id "MGI:1919027"; havana_gene "OTTMUSG00000017304.1"; havana_transcript "OTTMUST00000041992.1";
chr6	HAVANA	UTR	21971106	21971307	0	+	.	gene_id "ENSMUSG00000029670.13"; transcript_id "ENSMUST00000136200.8"; gene_type "protein_coding"; gene_name "Ing3"; transcript_type "nonsense_mediated_decay"; transcript_name "Ing3-203"; exon_number 10; exon_id "ENSMUSE00001308176.2"; level 2; protein_id "ENSMUSP00000138656.2"; transcript_support_level "1"; mgi_id "MGI:1919027"; havana_gene "OTTMUSG00000017304.1"; havana_transcript "OTTMUST00000041992.1";
chr6	HAVANA	exon	21971106	21971307	0	+	.	gene_id "ENSMUSG00000029670.13"; transcript_id "ENSMUST00000115389.8"; gene_type "protein_coding"; gene_name "Ing3"; transcript_type "protein_coding"; transcript_name "Ing3-202"; exon_number 10; exon_id "ENSMUSE00001220507.2"; level 2; protein_id "ENSMUSP00000111047.2"; transcript_support_level "5"; mgi_id "MGI:1919027"; tag "basic"; tag "CCDS"; ccdsid "CCDS80491.1"; havana_gene "OTTMUSG00000017304.1"; havana_transcript "OTTMUST00000041994.1";
chr6	HAVANA	CDS	21971106	21971307	0	+	1	gene_id "ENSMUSG00000029670.13"; transcript_id "ENSMUST00000115389.8"; gene_type "protein_coding"; gene_name "Ing3"; transcript_type "protein_coding"; transcript_name "Ing3-202"; exon_number 10; exon_id "ENSMUSE00001220507.2"; level 2; protein_id "ENSMUSP00000111047.2"; transcript_support_level "5"; mgi_id "MGI:1919027"; tag "basic"; tag "CCDS"; ccdsid "CCDS80491.1"; havana_gene "OTTMUSG00000017304.1"; havana_transcript "OTTMUST00000041994.1";
chr6	HAVANA	exon	21971106	21971307	0	+	.	gene_id "ENSMUSG00000029670.13"; transcript_id "ENSMUST00000152877.8"; gene_type "protein_coding"; gene_name "Ing3"; transcript_type "nonsense_mediated_decay"; transcript_name "Ing3-208"; exon_number 9; exon_id "ENSMUSE00001308176.2"; level 2; protein_id "ENSMUSP00000138244.2"; transcript_support_level "5"; mgi_id "MGI:1919027"; tag "not_organism_supported"; havana_gene "OTTMUSG00000017304.1"; havana_transcript "OTTMUST00000041993.1";
chr6	HAVANA	UTR	21971106	21971307	0	+	.	gene_id "ENSMUSG00000029670.13"; transcript_id "ENSMUST00000152877.8"; gene_type "protein_coding"; gene_name "Ing3"; transcript_type "nonsense_mediated_decay"; transcript_name "Ing3-208"; exon_number 9; exon_id "ENSMUSE00001308176.2"; level 2; protein_id "ENSMUSP00000138244.2"; transcript_support_level "5"; mgi_id "MGI:1919027"; tag "not_organism_supported"; havana_gene "OTTMUSG00000017304.1"; havana_transcript "OTTMUST00000041993.1";
chr6	HAVANA	exon	21971810	21971848	0	+	.	gene_id "ENSMUSG00000029670.13"; transcript_id "ENSMUST00000031680.10"; gene_type "protein_coding"; gene_name "Ing3"; transcript_type "protein_coding"; transcript_name "Ing3-201"; exon_number 11; exon_id "ENSMUSE00001238351.2"; level 2; protein_id "ENSMUSP00000031680.4"; transcript_support_level "1"; mgi_id "MGI:1919027"; tag "basic"; tag "Ensembl_canonical"; tag "GENCODE_Primary"; tag "appris_principal_1"; tag "CCDS"; ccdsid "CCDS39434.1"; havana_gene "OTTMUSG00000017304.1"; havana_transcript "OTTMUST00000041990.1";
chr6	HAVANA	CDS	21971810	21971848	0	+	0	gene_id "ENSMUSG00000029670.13"; transcript_id "ENSMUST00000031680.10"; gene_type "protein_coding"; gene_name "Ing3"; transcript_type "protein_coding"; transcript_name "Ing3-201"; exon_number 11; exon_id "ENSMUSE00001238351.2"; level 2; protein_id "ENSMUSP00000031680.4"; transcript_support_level "1"; mgi_id "MGI:1919027"; tag "basic"; tag "Ensembl_canonical"; tag "GENCODE_Primary"; tag "appris_principal_1"; tag "CCDS"; ccdsid "CCDS39434.1"; havana_gene "OTTMUSG00000017304.1"; havana_transcript "OTTMUST00000041990.1";
chr6	HAVANA	exon	21971810	21971848	0	+	.	gene_id "ENSMUSG00000029670.13"; transcript_id "ENSMUST00000144534.8"; gene_type "protein_coding"; gene_name "Ing3"; transcript_type "retained_intron"; transcript_name "Ing3-205"; exon_number 10; exon_id "ENSMUSE00001234547.2"; level 2; transcript_support_level "1"; mgi_id "MGI:1919027"; havana_gene "OTTMUSG00000017304.1"; havana_transcript "OTTMUST00000041991.1";
chr6	HAVANA	exon	21971810	21971848	0	+	.	gene_id "ENSMUSG00000029670.13"; transcript_id "ENSMUST00000136200.8"; gene_type "protein_coding"; gene_name "Ing3"; transcript_type "nonsense_mediated_decay"; transcript_name "Ing3-203"; exon_number 11; exon_id "ENSMUSE00001234547.2"; level 2; protein_id "ENSMUSP00000138656.2"; transcript_support_level "1"; mgi_id "MGI:1919027"; havana_gene "OTTMUSG00000017304.1"; havana_transcript "OTTMUST00000041992.1";
chr6	HAVANA	UTR	21971810	21971848	0	+	.	gene_id "ENSMUSG00000029670.13"; transcript_id "ENSMUST00000136200.8"; gene_type "protein_coding"; gene_name "Ing3"; transcript_type "nonsense_mediated_decay"; transcript_name "Ing3-203"; exon_number 11; exon_id "ENSMUSE00001234547.2"; level 2; protein_id "ENSMUSP00000138656.2"; transcript_support_level "1"; mgi_id "MGI:1919027"; havana_gene "OTTMUSG00000017304.1"; havana_transcript "OTTMUST00000041992.1";
chr6	HAVANA	exon	21971810	21971848	0	+	.	gene_id "ENSMUSG00000029670.13"; transcript_id "ENSMUST00000115389.8"; gene_type "protein_coding"; gene_name "Ing3"; transcript_type "protein_coding"; transcript_name "Ing3-202"; exon_number 11; exon_id "ENSMUSE00001238351.2"; level 2; protein_id "ENSMUSP00000111047.2"; transcript_support_level "5"; mgi_id "MGI:1919027"; tag "basic"; tag "CCDS"; ccdsid "CCDS80491.1"; havana_gene "OTTMUSG00000017304.1"; havana_transcript "OTTMUST00000041994.1";
chr6	HAVANA	CDS	21971810	21971848	0	+	0	gene_id "ENSMUSG00000029670.13"; transcript_id "ENSMUST00000115389.8"; gene_type "protein_coding"; gene_name "Ing3"; transcript_type "protein_coding"; transcript_name "Ing3-202"; exon_number 11; exon_id "ENSMUSE00001238351.2"; level 2; protein_id "ENSMUSP00000111047.2"; transcript_support_level "5"; mgi_id "MGI:1919027"; tag "basic"; tag "CCDS"; ccdsid "CCDS80491.1"; havana_gene "OTTMUSG00000017304.1"; havana_transcript "OTTMUST00000041994.1";
chr6	HAVANA	exon	21971810	21971848	0	+	.	gene_id "ENSMUSG00000029670.13"; transcript_id "ENSMUST00000152877.8"; gene_type "protein_coding"; gene_name "Ing3"; transcript_type "nonsense_mediated_decay"; transcript_name "Ing3-208"; exon_number 10; exon_id "ENSMUSE00001234547.2"; level 2; protein_id "ENSMUSP00000138244.2"; transcript_support_level "5"; mgi_id "MGI:1919027"; tag "not_organism_supported"; havana_gene "OTTMUSG00000017304.1"; havana_transcript "OTTMUST00000041993.1";
chr6	HAVANA	UTR	21971810	21971848	0	+	.	gene_id "ENSMUSG00000029670.13"; transcript_id "ENSMUST00000152877.8"; gene_type "protein_coding"; gene_name "Ing3"; transcript_type "nonsense_mediated_decay"; transcript_name "Ing3-208"; exon_number 10; exon_id "ENSMUSE00001234547.2"; level 2; protein_id "ENSMUSP00000138244.2"; transcript_support_level "5"; mgi_id "MGI:1919027"; tag "not_organism_supported"; havana_gene "OTTMUSG00000017304.1"; havana_transcript "OTTMUST00000041993.1";
chr6	HAVANA	CDS	21973582	21973695	0	+	0	gene_id "ENSMUSG00000029670.13"; transcript_id "ENSMUST00000031680.10"; gene_type "protein_coding"; gene_name "Ing3"; transcript_type "protein_coding"; transcript_name "Ing3-201"; exon_number 12; exon_id "ENSMUSE00000344137.5"; level 2; protein_id "ENSMUSP00000031680.4"; transcript_support_level "1"; mgi_id "MGI:1919027"; tag "basic"; tag "Ensembl_canonical"; tag "GENCODE_Primary"; tag "appris_principal_1"; tag "CCDS"; ccdsid "CCDS39434.1"; havana_gene "OTTMUSG00000017304.1"; havana_transcript "OTTMUST00000041990.1";
chr6	HAVANA	CDS	21973582	21973695	0	+	0	gene_id "ENSMUSG00000029670.13"; transcript_id "ENSMUST00000115389.8"; gene_type "protein_coding"; gene_name "Ing3"; transcript_type "protein_coding"; transcript_name "Ing3-202"; exon_number 12; exon_id "ENSMUSE00000702676.2"; level 2; protein_id "ENSMUSP00000111047.2"; transcript_support_level "5"; mgi_id "MGI:1919027"; tag "basic"; tag "CCDS"; ccdsid "CCDS80491.1"; havana_gene "OTTMUSG00000017304.1"; havana_transcript "OTTMUST00000041994.1";
chr6	HAVANA	exon	21973582	21973725	0	+	.	gene_id "ENSMUSG00000029670.13"; transcript_id "ENSMUST00000152877.8"; gene_type "protein_coding"; gene_name "Ing3"; transcript_type "nonsense_mediated_decay"; transcript_name "Ing3-208"; exon_number 11; exon_id "ENSMUSE00000734651.3"; level 2; protein_id "ENSMUSP00000138244.2"; transcript_support_level "5"; mgi_id "MGI:1919027"; tag "not_organism_supported"; havana_gene "OTTMUSG00000017304.1"; havana_transcript "OTTMUST00000041993.1";
chr6	HAVANA	UTR	21973582	21973725	0	+	.	gene_id "ENSMUSG00000029670.13"; transcript_id "ENSMUST00000152877.8"; gene_type "protein_coding"; gene_name "Ing3"; transcript_type "nonsense_mediated_decay"; transcript_name "Ing3-208"; exon_number 11; exon_id "ENSMUSE00000734651.3"; level 2; protein_id "ENSMUSP00000138244.2"; transcript_support_level "5"; mgi_id "MGI:1919027"; tag "not_organism_supported"; havana_gene "OTTMUSG00000017304.1"; havana_transcript "OTTMUST00000041993.1";
chr6	HAVANA	exon	21973582	21974130	0	+	.	gene_id "ENSMUSG00000029670.13"; transcript_id "ENSMUST00000136200.8"; gene_type "protein_coding"; gene_name "Ing3"; transcript_type "nonsense_mediated_decay"; transcript_name "Ing3-203"; exon_number 12; exon_id "ENSMUSE00000739951.2"; level 2; protein_id "ENSMUSP00000138656.2"; transcript_support_level "1"; mgi_id "MGI:1919027"; havana_gene "OTTMUSG00000017304.1"; havana_transcript "OTTMUST00000041992.1";
chr6	HAVANA	UTR	21973582	21974130	0	+	.	gene_id "ENSMUSG00000029670.13"; transcript_id "ENSMUST00000136200.8"; gene_type "protein_coding"; gene_name "Ing3"; transcript_type "nonsense_mediated_decay"; transcript_name "Ing3-203"; exon_number 12; exon_id "ENSMUSE00000739951.2"; level 2; protein_id "ENSMUSP00000138656.2"; transcript_support_level "1"; mgi_id "MGI:1919027"; havana_gene "OTTMUSG00000017304.1"; havana_transcript "OTTMUST00000041992.1";
chr6	HAVANA	exon	21973582	21974529	0	+	.	gene_id "ENSMUSG00000029670.13"; transcript_id "ENSMUST00000144534.8"; gene_type "protein_coding"; gene_name "Ing3"; transcript_type "retained_intron"; transcript_name "Ing3-205"; exon_number 11; exon_id "ENSMUSE00000806787.2"; level 2; transcript_support_level "1"; mgi_id "MGI:1919027"; havana_gene "OTTMUSG00000017304.1"; havana_transcript "OTTMUST00000041991.1";
chr6	HAVANA	exon	21973582	21974902	0	+	.	gene_id "ENSMUSG00000029670.13"; transcript_id "ENSMUST00000115389.8"; gene_type "protein_coding"; gene_name "Ing3"; transcript_type "protein_coding"; transcript_name "Ing3-202"; exon_number 12; exon_id "ENSMUSE00000702676.2"; level 2; protein_id "ENSMUSP00000111047.2"; transcript_support_level "5"; mgi_id "MGI:1919027"; tag "basic"; tag "CCDS"; ccdsid "CCDS80491.1"; havana_gene "OTTMUSG00000017304.1"; havana_transcript "OTTMUST00000041994.1";
chr6	HAVANA	exon	21973582	21976037	0	+	.	gene_id "ENSMUSG00000029670.13"; transcript_id "ENSMUST00000031680.10"; gene_type "protein_coding"; gene_name "Ing3"; transcript_type "protein_coding"; transcript_name "Ing3-201"; exon_number 12; exon_id "ENSMUSE00000344137.5"; level 2; protein_id "ENSMUSP00000031680.4"; transcript_support_level "1"; mgi_id "MGI:1919027"; tag "basic"; tag "Ensembl_canonical"; tag "GENCODE_Primary"; tag "appris_principal_1"; tag "CCDS"; ccdsid "CCDS39434.1"; havana_gene "OTTMUSG00000017304.1"; havana_transcript "OTTMUST00000041990.1";
chr6	HAVANA	stop_codon	21973696	21973698	0	+	0	gene_id "ENSMUSG00000029670.13"; transcript_id "ENSMUST00000031680.10"; gene_type "protein_coding"; gene_name "Ing3"; transcript_type "protein_coding"; transcript_name "Ing3-201"; exon_number 12; exon_id "ENSMUSE00000344137.5"; level 2; protein_id "ENSMUSP00000031680.4"; transcript_support_level "1"; mgi_id "MGI:1919027"; tag "basic"; tag "Ensembl_canonical"; tag "GENCODE_Primary"; tag "appris_principal_1"; tag "CCDS"; ccdsid "CCDS39434.1"; havana_gene "OTTMUSG00000017304.1"; havana_transcript "OTTMUST00000041990.1";
chr6	HAVANA	stop_codon	21973696	21973698	0	+	0	gene_id "ENSMUSG00000029670.13"; transcript_id "ENSMUST00000115389.8"; gene_type "protein_coding"; gene_name "Ing3"; transcript_type "protein_coding"; transcript_name "Ing3-202"; exon_number 12; exon_id "ENSMUSE00000702676.2"; level 2; protein_id "ENSMUSP00000111047.2"; transcript_support_level "5"; mgi_id "MGI:1919027"; tag "basic"; tag "CCDS"; ccdsid "CCDS80491.1"; havana_gene "OTTMUSG00000017304.1"; havana_transcript "OTTMUST00000041994.1";
chr6	HAVANA	UTR	21973696	21974902	0	+	.	gene_id "ENSMUSG00000029670.13"; transcript_id "ENSMUST00000115389.8"; gene_type "protein_coding"; gene_name "Ing3"; transcript_type "protein_coding"; transcript_name "Ing3-202"; exon_number 12; exon_id "ENSMUSE00000702676.2"; level 2; protein_id "ENSMUSP00000111047.2"; transcript_support_level "5"; mgi_id "MGI:1919027"; tag "basic"; tag "CCDS"; ccdsid "CCDS80491.1"; havana_gene "OTTMUSG00000017304.1"; havana_transcript "OTTMUST00000041994.1";
chr6	HAVANA	UTR	21973696	21976037	0	+	.	gene_id "ENSMUSG00000029670.13"; transcript_id "ENSMUST00000031680.10"; gene_type "protein_coding"; gene_name "Ing3"; transcript_type "protein_coding"; transcript_name "Ing3-201"; exon_number 12; exon_id "ENSMUSE00000344137.5"; level 2; protein_id "ENSMUSP00000031680.4"; transcript_support_level "1"; mgi_id "MGI:1919027"; tag "basic"; tag "Ensembl_canonical"; tag "GENCODE_Primary"; tag "appris_principal_1"; tag "CCDS"; ccdsid "CCDS39434.1"; havana_gene "OTTMUSG00000017304.1"; havana_transcript "OTTMUST00000041990.1";
chr6	HAVANA	UTR	21985915	21986809	0	+	.	gene_id "ENSMUSG00000062980.16"; transcript_id "ENSMUST00000115383.9"; gene_type "protein_coding"; gene_name "Cped1"; transcript_type "protein_coding"; transcript_name "Cped1-202"; exon_number 1; exon_id "ENSMUSE00000757282.2"; level 2; protein_id "ENSMUSP00000111041.3"; transcript_support_level "1"; mgi_id "MGI:2444814"; tag "basic"; tag "Ensembl_canonical"; tag "GENCODE_Primary"; tag "appris_principal_1"; tag "CCDS"; ccdsid "CCDS39435.1"; havana_gene "OTTMUSG00000022850.1"; havana_transcript "OTTMUST00000054940.1";
chr6	HAVANA	exon	21985915	21987058	0	+	.	gene_id "ENSMUSG00000062980.16"; transcript_id "ENSMUST00000115383.9"; gene_type "protein_coding"; gene_name "Cped1"; transcript_type "protein_coding"; transcript_name "Cped1-202"; exon_number 1; exon_id "ENSMUSE00000757282.2"; level 2; protein_id "ENSMUSP00000111041.3"; transcript_support_level "1"; mgi_id "MGI:2444814"; tag "basic"; tag "Ensembl_canonical"; tag "GENCODE_Primary"; tag "appris_principal_1"; tag "CCDS"; ccdsid "CCDS39435.1"; havana_gene "OTTMUSG00000022850.1"; havana_transcript "OTTMUST00000054940.1";
chr6	HAVANA	gene	21985915	22256403	0	+	.	gene_id "ENSMUSG00000062980.16"; gene_type "protein_coding"; gene_name "Cped1"; level 2; mgi_id "MGI:2444814"; havana_gene "OTTMUSG00000022850.1";
chr6	HAVANA	transcript	21985915	22256403	0	+	.	gene_id "ENSMUSG00000062980.16"; transcript_id "ENSMUST00000115383.9"; gene_type "protein_coding"; gene_name "Cped1"; transcript_type "protein_coding"; transcript_name "Cped1-202"; level 2; protein_id "ENSMUSP00000111041.3"; transcript_support_level "1"; mgi_id "MGI:2444814"; tag "basic"; tag "Ensembl_canonical"; tag "GENCODE_Primary"; tag "appris_principal_1"; tag "CCDS"; ccdsid "CCDS39435.1"; havana_gene "OTTMUSG00000022850.1"; havana_transcript "OTTMUST00000054940.1";
chr6	HAVANA	UTR	21985943	21986809	0	+	.	gene_id "ENSMUSG00000062980.16"; transcript_id "ENSMUST00000153922.8"; gene_type "protein_coding"; gene_name "Cped1"; transcript_type "nonsense_mediated_decay"; transcript_name "Cped1-206"; exon_number 1; exon_id "ENSMUSE00001288361.2"; level 2; protein_id "ENSMUSP00000138562.2"; transcript_support_level "1"; mgi_id "MGI:2444814"; havana_gene "OTTMUSG00000022850.1"; havana_transcript "OTTMUST00000054934.1";
chr6	HAVANA	exon	21985943	21987058	0	+	.	gene_id "ENSMUSG00000062980.16"; transcript_id "ENSMUST00000141064.2"; gene_type "protein_coding"; gene_name "Cped1"; transcript_type "protein_coding_CDS_not_defined"; transcript_name "Cped1-204"; exon_number 1; exon_id "ENSMUSE00001304925.2"; level 2; transcript_support_level "1"; mgi_id "MGI:2444814"; havana_gene "OTTMUSG00000022850.1"; havana_transcript "OTTMUST00000054936.1";
chr6	HAVANA	exon	21985943	21987058	0	+	.	gene_id "ENSMUSG00000062980.16"; transcript_id "ENSMUST00000153922.8"; gene_type "protein_coding"; gene_name "Cped1"; transcript_type "nonsense_mediated_decay"; transcript_name "Cped1-206"; exon_number 1; exon_id "ENSMUSE00001288361.2"; level 2; protein_id "ENSMUSP00000138562.2"; transcript_support_level "1"; mgi_id "MGI:2444814"; havana_gene "OTTMUSG00000022850.1"; havana_transcript "OTTMUST00000054934.1";
chr6	HAVANA	transcript	21985943	22009701	0	+	.	gene_id "ENSMUSG00000062980.16"; transcript_id "ENSMUST00000141064.2"; gene_type "protein_coding"; gene_name "Cped1"; transcript_type "protein_coding_CDS_not_defined"; transcript_name "Cped1-204"; level 2; transcript_support_level "1"; mgi_id "MGI:2444814"; havana_gene "OTTMUSG00000022850.1"; havana_transcript "OTTMUST00000054936.1";
chr6	HAVANA	transcript	21985943	22125008	0	+	.	gene_id "ENSMUSG00000062980.16"; transcript_id "ENSMUST00000153922.8"; gene_type "protein_coding"; gene_name "Cped1"; transcript_type "nonsense_mediated_decay"; transcript_name "Cped1-206"; level 2; protein_id "ENSMUSP00000138562.2"; transcript_support_level "1"; mgi_id "MGI:2444814"; havana_gene "OTTMUSG00000022850.1"; havana_transcript "OTTMUST00000054934.1";
chr6	HAVANA	UTR	21986595	21986809	0	+	.	gene_id "ENSMUSG00000062980.16"; transcript_id "ENSMUST00000115382.8"; gene_type "protein_coding"; gene_name "Cped1"; transcript_type "protein_coding"; transcript_name "Cped1-201"; exon_number 1; exon_id "ENSMUSE00000702669.2"; level 2; protein_id "ENSMUSP00000111040.2"; transcript_support_level "5"; mgi_id "MGI:2444814"; tag "not_organism_supported"; tag "basic"; havana_gene "OTTMUSG00000022850.1"; havana_transcript "OTTMUST00000054935.1";
chr6	HAVANA	exon	21986595	21987058	0	+	.	gene_id "ENSMUSG00000062980.16"; transcript_id "ENSMUST00000115382.8"; gene_type "protein_coding"; gene_name "Cped1"; transcript_type "protein_coding"; transcript_name "Cped1-201"; exon_number 1; exon_id "ENSMUSE00000702669.2"; level 2; protein_id "ENSMUSP00000111040.2"; transcript_support_level "5"; mgi_id "MGI:2444814"; tag "not_organism_supported"; tag "basic"; havana_gene "OTTMUSG00000022850.1"; havana_transcript "OTTMUST00000054935.1";
chr6	HAVANA	transcript	21986595	22124035	0	+	.	gene_id "ENSMUSG00000062980.16"; transcript_id "ENSMUST00000115382.8"; gene_type "protein_coding"; gene_name "Cped1"; transcript_type "protein_coding"; transcript_name "Cped1-201"; level 2; protein_id "ENSMUSP00000111040.2"; transcript_support_level "5"; mgi_id "MGI:2444814"; tag "not_organism_supported"; tag "basic"; havana_gene "OTTMUSG00000022850.1"; havana_transcript "OTTMUST00000054935.1";
chr6	HAVANA	start_codon	21986810	21986812	0	+	0	gene_id "ENSMUSG00000062980.16"; transcript_id "ENSMUST00000115383.9"; gene_type "protein_coding"; gene_name "Cped1"; transcript_type "protein_coding"; transcript_name "Cped1-202"; exon_number 1; exon_id "ENSMUSE00000757282.2"; level 2; protein_id "ENSMUSP00000111041.3"; transcript_support_level "1"; mgi_id "MGI:2444814"; tag "basic"; tag "Ensembl_canonical"; tag "GENCODE_Primary"; tag "appris_principal_1"; tag "CCDS"; ccdsid "CCDS39435.1"; havana_gene "OTTMUSG00000022850.1"; havana_transcript "OTTMUST00000054940.1";
chr6	HAVANA	start_codon	21986810	21986812	0	+	0	gene_id "ENSMUSG00000062980.16"; transcript_id "ENSMUST00000153922.8"; gene_type "protein_coding"; gene_name "Cped1"; transcript_type "nonsense_mediated_decay"; transcript_name "Cped1-206"; exon_number 1; exon_id "ENSMUSE00001288361.2"; level 2; protein_id "ENSMUSP00000138562.2"; transcript_support_level "1"; mgi_id "MGI:2444814"; havana_gene "OTTMUSG00000022850.1"; havana_transcript "OTTMUST00000054934.1";
chr6	HAVANA	start_codon	21986810	21986812	0	+	0	gene_id "ENSMUSG00000062980.16"; transcript_id "ENSMUST00000115382.8"; gene_type "protein_coding"; gene_name "Cped1"; transcript_type "protein_coding"; transcript_name "Cped1-201"; exon_number 1; exon_id "ENSMUSE00000702669.2"; level 2; protein_id "ENSMUSP00000111040.2"; transcript_support_level "5"; mgi_id "MGI:2444814"; tag "not_organism_supported"; tag "basic"; havana_gene "OTTMUSG00000022850.1"; havana_transcript "OTTMUST00000054935.1";
chr6	HAVANA	CDS	21986810	21987058	0	+	0	gene_id "ENSMUSG00000062980.16"; transcript_id "ENSMUST00000115383.9"; gene_type "protein_coding"; gene_name "Cped1"; transcript_type "protein_coding"; transcript_name "Cped1-202"; exon_number 1; exon_id "ENSMUSE00000757282.2"; level 2; protein_id "ENSMUSP00000111041.3"; transcript_support_level "1"; mgi_id "MGI:2444814"; tag "basic"; tag "Ensembl_canonical"; tag "GENCODE_Primary"; tag "appris_principal_1"; tag "CCDS"; ccdsid "CCDS39435.1"; havana_gene "OTTMUSG00000022850.1"; havana_transcript "OTTMUST00000054940.1";
chr6	HAVANA	CDS	21986810	21987058	0	+	0	gene_id "ENSMUSG00000062980.16"; transcript_id "ENSMUST00000153922.8"; gene_type "protein_coding"; gene_name "Cped1"; transcript_type "nonsense_mediated_decay"; transcript_name "Cped1-206"; exon_number 1; exon_id "ENSMUSE00001288361.2"; level 2; protein_id "ENSMUSP00000138562.2"; transcript_support_level "1"; mgi_id "MGI:2444814"; havana_gene "OTTMUSG00000022850.1"; havana_transcript "OTTMUST00000054934.1";
chr6	HAVANA	CDS	21986810	21987058	0	+	0	gene_id "ENSMUSG00000062980.16"; transcript_id "ENSMUST00000115382.8"; gene_type "protein_coding"; gene_name "Cped1"; transcript_type "protein_coding"; transcript_name "Cped1-201"; exon_number 1; exon_id "ENSMUSE00000702669.2"; level 2; protein_id "ENSMUSP00000111040.2"; transcript_support_level "5"; mgi_id "MGI:2444814"; tag "not_organism_supported"; tag "basic"; havana_gene "OTTMUSG00000022850.1"; havana_transcript "OTTMUST00000054935.1";
chr6	HAVANA	exon	21986891	21987058	0	+	.	gene_id "ENSMUSG00000062980.16"; transcript_id "ENSMUST00000151315.5"; gene_type "protein_coding"; gene_name "Cped1"; transcript_type "protein_coding_CDS_not_defined"; transcript_name "Cped1-205"; exon_number 1; exon_id "ENSMUSE00000763398.2"; level 2; transcript_support_level "3"; mgi_id "MGI:2444814"; havana_gene "OTTMUSG00000022850.1"; havana_transcript "OTTMUST00000054937.1";
chr6	HAVANA	transcript	21986891	22069449	0	+	.	gene_id "ENSMUSG00000062980.16"; transcript_id "ENSMUST00000151315.5"; gene_type "protein_coding"; gene_name "Cped1"; transcript_type "protein_coding_CDS_not_defined"; transcript_name "Cped1-205"; level 2; transcript_support_level "3"; mgi_id "MGI:2444814"; havana_gene "OTTMUSG00000022850.1"; havana_transcript "OTTMUST00000054937.1";
chr6	sragcm37_mid	exon	21986903	21987058	298.513315138098	+	.	gene_id "ENSMUSG00000062980.16"; transcript_id "ENSMUSG00000062980.16_tx_1"; exon_id "chr6_21986903_21987058_+"; exonnum "1"; txlen "4702";
chr6	sragcm37_mid	exon	21986903	21987058	46.8750219774	+	.	gene_id "ENSMUSG00000062980.16"; transcript_id "ENSMUSG00000062980.16_tx_2"; exon_id "chr6_21986903_21987058_+"; exonnum "1"; txlen "4595";
chr6	sragcm37_mid	exon	21986903	21987058	0.00744020766561119	+	.	gene_id "ENSMUSG00000062980.16"; transcript_id "ENSMUSG00000062980.16_tx_3"; exon_id "chr6_21986903_21987058_+"; exonnum "1"; txlen "4885";
chr6	HAVANA	exon	22009024	22009701	0	+	.	gene_id "ENSMUSG00000062980.16"; transcript_id "ENSMUST00000141064.2"; gene_type "protein_coding"; gene_name "Cped1"; transcript_type "protein_coding_CDS_not_defined"; transcript_name "Cped1-204"; exon_number 2; exon_id "ENSMUSE00000737731.2"; level 2; transcript_support_level "1"; mgi_id "MGI:2444814"; havana_gene "OTTMUSG00000022850.1"; havana_transcript "OTTMUST00000054936.1";
chr6	HAVANA	exon	22016902	22017085	0	+	.	gene_id "ENSMUSG00000062980.16"; transcript_id "ENSMUST00000115383.9"; gene_type "protein_coding"; gene_name "Cped1"; transcript_type "protein_coding"; transcript_name "Cped1-202"; exon_number 2; exon_id "ENSMUSE00001248714.2"; level 2; protein_id "ENSMUSP00000111041.3"; transcript_support_level "1"; mgi_id "MGI:2444814"; tag "basic"; tag "Ensembl_canonical"; tag "GENCODE_Primary"; tag "appris_principal_1"; tag "CCDS"; ccdsid "CCDS39435.1"; havana_gene "OTTMUSG00000022850.1"; havana_transcript "OTTMUST00000054940.1";
chr6	HAVANA	CDS	22016902	22017085	0	+	0	gene_id "ENSMUSG00000062980.16"; transcript_id "ENSMUST00000115383.9"; gene_type "protein_coding"; gene_name "Cped1"; transcript_type "protein_coding"; transcript_name "Cped1-202"; exon_number 2; exon_id "ENSMUSE00001248714.2"; level 2; protein_id "ENSMUSP00000111041.3"; transcript_support_level "1"; mgi_id "MGI:2444814"; tag "basic"; tag "Ensembl_canonical"; tag "GENCODE_Primary"; tag "appris_principal_1"; tag "CCDS"; ccdsid "CCDS39435.1"; havana_gene "OTTMUSG00000022850.1"; havana_transcript "OTTMUST00000054940.1";
chr6	HAVANA	exon	22016902	22017085	0	+	.	gene_id "ENSMUSG00000062980.16"; transcript_id "ENSMUST00000153922.8"; gene_type "protein_coding"; gene_name "Cped1"; transcript_type "nonsense_mediated_decay"; transcript_name "Cped1-206"; exon_number 2; exon_id "ENSMUSE00001248714.2"; level 2; protein_id "ENSMUSP00000138562.2"; transcript_support_level "1"; mgi_id "MGI:2444814"; havana_gene "OTTMUSG00000022850.1"; havana_transcript "OTTMUST00000054934.1";
chr6	HAVANA	CDS	22016902	22017085	0	+	0	gene_id "ENSMUSG00000062980.16"; transcript_id "ENSMUST00000153922.8"; gene_type "protein_coding"; gene_name "Cped1"; transcript_type "nonsense_mediated_decay"; transcript_name "Cped1-206"; exon_number 2; exon_id "ENSMUSE00001248714.2"; level 2; protein_id "ENSMUSP00000138562.2"; transcript_support_level "1"; mgi_id "MGI:2444814"; havana_gene "OTTMUSG00000022850.1"; havana_transcript "OTTMUST00000054934.1";
chr6	HAVANA	exon	22016902	22017085	0	+	.	gene_id "ENSMUSG00000062980.16"; transcript_id "ENSMUST00000115382.8"; gene_type "protein_coding"; gene_name "Cped1"; transcript_type "protein_coding"; transcript_name "Cped1-201"; exon_number 2; exon_id "ENSMUSE00001248714.2"; level 2; protein_id "ENSMUSP00000111040.2"; transcript_support_level "5"; mgi_id "MGI:2444814"; tag "not_organism_supported"; tag "basic"; havana_gene "OTTMUSG00000022850.1"; havana_transcript "OTTMUST00000054935.1";
chr6	HAVANA	CDS	22016902	22017085	0	+	0	gene_id "ENSMUSG00000062980.16"; transcript_id "ENSMUST00000115382.8"; gene_type "protein_coding"; gene_name "Cped1"; transcript_type "protein_coding"; transcript_name "Cped1-201"; exon_number 2; exon_id "ENSMUSE00001248714.2"; level 2; protein_id "ENSMUSP00000111040.2"; transcript_support_level "5"; mgi_id "MGI:2444814"; tag "not_organism_supported"; tag "basic"; havana_gene "OTTMUSG00000022850.1"; havana_transcript "OTTMUST00000054935.1";
chr6	HAVANA	exon	22016902	22017085	0	+	.	gene_id "ENSMUSG00000062980.16"; transcript_id "ENSMUST00000151315.5"; gene_type "protein_coding"; gene_name "Cped1"; transcript_type "protein_coding_CDS_not_defined"; transcript_name "Cped1-205"; exon_number 2; exon_id "ENSMUSE00001364802.2"; level 2; transcript_support_level "3"; mgi_id "MGI:2444814"; havana_gene "OTTMUSG00000022850.1"; havana_transcript "OTTMUST00000054937.1";
chr6	ENSEMBL_gcm37	exon	22016902	22017085	298.513315138098	+	.	gene_id "ENSMUSG00000062980.16"; transcript_id "ENSMUSG00000062980.16_tx_1"; exon_id "chr6_22016902_22017085_+"; exonnum "2"; txlen "4702";
chr6	ENSEMBL_gcm37	exon	22016902	22017085	46.8750219774	+	.	gene_id "ENSMUSG00000062980.16"; transcript_id "ENSMUSG00000062980.16_tx_2"; exon_id "chr6_22016902_22017085_+"; exonnum "2"; txlen "4595";
chr6	ENSEMBL_gcm37	exon	22016902	22017085	0.00744020766561119	+	.	gene_id "ENSMUSG00000062980.16"; transcript_id "ENSMUSG00000062980.16_tx_3"; exon_id "chr6_22016902_22017085_+"; exonnum "2"; txlen "4885";
chr6	HAVANA	exon	22017065	22017085	0	+	.	gene_id "ENSMUSG00000062980.16"; transcript_id "ENSMUST00000137437.6"; gene_type "protein_coding"; gene_name "Cped1"; transcript_type "protein_coding"; transcript_name "Cped1-203"; exon_number 1; exon_id "ENSMUSE00001362854.2"; level 2; protein_id "ENSMUSP00000119808.3"; transcript_support_level "1"; mgi_id "MGI:2444814"; tag "mRNA_start_NF"; tag "mRNA_end_NF"; tag "cds_start_NF"; tag "cds_end_NF"; havana_gene "OTTMUSG00000022850.1"; havana_transcript "OTTMUST00000054933.1";
chr6	HAVANA	CDS	22017065	22017085	0	+	2	gene_id "ENSMUSG00000062980.16"; transcript_id "ENSMUST00000137437.6"; gene_type "protein_coding"; gene_name "Cped1"; transcript_type "protein_coding"; transcript_name "Cped1-203"; exon_number 1; exon_id "ENSMUSE00001362854.2"; level 2; protein_id "ENSMUSP00000119808.3"; transcript_support_level "1"; mgi_id "MGI:2444814"; tag "mRNA_start_NF"; tag "mRNA_end_NF"; tag "cds_start_NF"; tag "cds_end_NF"; havana_gene "OTTMUSG00000022850.1"; havana_transcript "OTTMUST00000054933.1";
chr6	HAVANA	transcript	22017065	22240002	0	+	.	gene_id "ENSMUSG00000062980.16"; transcript_id "ENSMUST00000137437.6"; gene_type "protein_coding"; gene_name "Cped1"; transcript_type "protein_coding"; transcript_name "Cped1-203"; level 2; protein_id "ENSMUSP00000119808.3"; transcript_support_level "1"; mgi_id "MGI:2444814"; tag "mRNA_start_NF"; tag "mRNA_end_NF"; tag "cds_start_NF"; tag "cds_end_NF"; havana_gene "OTTMUSG00000022850.1"; havana_transcript "OTTMUST00000054933.1";
chr6	HAVANA	exon	22025942	22026048	0	+	.	gene_id "ENSMUSG00000062980.16"; transcript_id "ENSMUST00000156621.2"; gene_type "protein_coding"; gene_name "Cped1"; transcript_type "protein_coding_CDS_not_defined"; transcript_name "Cped1-208"; exon_number 1; exon_id "ENSMUSE00000783517.2"; level 2; transcript_support_level "5"; mgi_id "MGI:2444814"; tag "mRNA_start_NF"; havana_gene "OTTMUSG00000022850.1"; havana_transcript "OTTMUST00000054938.1";
chr6	HAVANA	transcript	22025942	22085137	0	+	.	gene_id "ENSMUSG00000062980.16"; transcript_id "ENSMUST00000156621.2"; gene_type "protein_coding"; gene_name "Cped1"; transcript_type "protein_coding_CDS_not_defined"; transcript_name "Cped1-208"; level 2; transcript_support_level "5"; mgi_id "MGI:2444814"; tag "mRNA_start_NF"; havana_gene "OTTMUSG00000022850.1"; havana_transcript "OTTMUST00000054938.1";
chr6	HAVANA	exon	22051292	22051398	0	+	.	gene_id "ENSMUSG00000062980.16"; transcript_id "ENSMUST00000115383.9"; gene_type "protein_coding"; gene_name "Cped1"; transcript_type "protein_coding"; transcript_name "Cped1-202"; exon_number 3; exon_id "ENSMUSE00001312394.2"; level 2; protein_id "ENSMUSP00000111041.3"; transcript_support_level "1"; mgi_id "MGI:2444814"; tag "basic"; tag "Ensembl_canonical"; tag "GENCODE_Primary"; tag "appris_principal_1"; tag "CCDS"; ccdsid "CCDS39435.1"; havana_gene "OTTMUSG00000022850.1"; havana_transcript "OTTMUST00000054940.1";
chr6	HAVANA	CDS	22051292	22051398	0	+	2	gene_id "ENSMUSG00000062980.16"; transcript_id "ENSMUST00000115383.9"; gene_type "protein_coding"; gene_name "Cped1"; transcript_type "protein_coding"; transcript_name "Cped1-202"; exon_number 3; exon_id "ENSMUSE00001312394.2"; level 2; protein_id "ENSMUSP00000111041.3"; transcript_support_level "1"; mgi_id "MGI:2444814"; tag "basic"; tag "Ensembl_canonical"; tag "GENCODE_Primary"; tag "appris_principal_1"; tag "CCDS"; ccdsid "CCDS39435.1"; havana_gene "OTTMUSG00000022850.1"; havana_transcript "OTTMUST00000054940.1";
chr6	HAVANA	exon	22051292	22051398	0	+	.	gene_id "ENSMUSG00000062980.16"; transcript_id "ENSMUST00000115382.8"; gene_type "protein_coding"; gene_name "Cped1"; transcript_type "protein_coding"; transcript_name "Cped1-201"; exon_number 3; exon_id "ENSMUSE00001312394.2"; level 2; protein_id "ENSMUSP00000111040.2"; transcript_support_level "5"; mgi_id "MGI:2444814"; tag "not_organism_supported"; tag "basic"; havana_gene "OTTMUSG00000022850.1"; havana_transcript "OTTMUST00000054935.1";
chr6	HAVANA	CDS	22051292	22051398	0	+	2	gene_id "ENSMUSG00000062980.16"; transcript_id "ENSMUST00000115382.8"; gene_type "protein_coding"; gene_name "Cped1"; transcript_type "protein_coding"; transcript_name "Cped1-201"; exon_number 3; exon_id "ENSMUSE00001312394.2"; level 2; protein_id "ENSMUSP00000111040.2"; transcript_support_level "5"; mgi_id "MGI:2444814"; tag "not_organism_supported"; tag "basic"; havana_gene "OTTMUSG00000022850.1"; havana_transcript "OTTMUST00000054935.1";
chr6	HAVANA	exon	22051292	22051398	0	+	.	gene_id "ENSMUSG00000062980.16"; transcript_id "ENSMUST00000151315.5"; gene_type "protein_coding"; gene_name "Cped1"; transcript_type "protein_coding_CDS_not_defined"; transcript_name "Cped1-205"; exon_number 3; exon_id "ENSMUSE00001283150.2"; level 2; transcript_support_level "3"; mgi_id "MGI:2444814"; havana_gene "OTTMUSG00000022850.1"; havana_transcript "OTTMUST00000054937.1";
chr6	HAVANA	exon	22051292	22051398	0	+	.	gene_id "ENSMUSG00000062980.16"; transcript_id "ENSMUST00000137437.6"; gene_type "protein_coding"; gene_name "Cped1"; transcript_type "protein_coding"; transcript_name "Cped1-203"; exon_number 2; exon_id "ENSMUSE00001312394.2"; level 2; protein_id "ENSMUSP00000119808.3"; transcript_support_level "1"; mgi_id "MGI:2444814"; tag "mRNA_start_NF"; tag "mRNA_end_NF"; tag "cds_start_NF"; tag "cds_end_NF"; havana_gene "OTTMUSG00000022850.1"; havana_transcript "OTTMUST00000054933.1";
chr6	HAVANA	CDS	22051292	22051398	0	+	2	gene_id "ENSMUSG00000062980.16"; transcript_id "ENSMUST00000137437.6"; gene_type "protein_coding"; gene_name "Cped1"; transcript_type "protein_coding"; transcript_name "Cped1-203"; exon_number 2; exon_id "ENSMUSE00001312394.2"; level 2; protein_id "ENSMUSP00000119808.3"; transcript_support_level "1"; mgi_id "MGI:2444814"; tag "mRNA_start_NF"; tag "mRNA_end_NF"; tag "cds_start_NF"; tag "cds_end_NF"; havana_gene "OTTMUSG00000022850.1"; havana_transcript "OTTMUST00000054933.1";
chr6	HAVANA	exon	22051292	22051398	0	+	.	gene_id "ENSMUSG00000062980.16"; transcript_id "ENSMUST00000156621.2"; gene_type "protein_coding"; gene_name "Cped1"; transcript_type "protein_coding_CDS_not_defined"; transcript_name "Cped1-208"; exon_number 2; exon_id "ENSMUSE00001283150.2"; level 2; transcript_support_level "5"; mgi_id "MGI:2444814"; tag "mRNA_start_NF"; havana_gene "OTTMUSG00000022850.1"; havana_transcript "OTTMUST00000054938.1";
chr6	ENSEMBL_gcm37	exon	22051292	22051398	298.513315138098	+	.	gene_id "ENSMUSG00000062980.16"; transcript_id "ENSMUSG00000062980.16_tx_1"; exon_id "chr6_22051292_22051398_+"; exonnum "3"; txlen "4702";
chr6	ENSEMBL_gcm37	exon	22051292	22051398	0.00744020766561119	+	.	gene_id "ENSMUSG00000062980.16"; transcript_id "ENSMUSG00000062980.16_tx_3"; exon_id "chr6_22051292_22051398_+"; exonnum "3"; txlen "4885";
chr6	HAVANA	CDS	22059876	22059928	0	+	2	gene_id "ENSMUSG00000062980.16"; transcript_id "ENSMUST00000153922.8"; gene_type "protein_coding"; gene_name "Cped1"; transcript_type "nonsense_mediated_decay"; transcript_name "Cped1-206"; exon_number 3; exon_id "ENSMUSE00001222732.2"; level 2; protein_id "ENSMUSP00000138562.2"; transcript_support_level "1"; mgi_id "MGI:2444814"; havana_gene "OTTMUSG00000022850.1"; havana_transcript "OTTMUST00000054934.1";
chr6	HAVANA	exon	22059876	22059951	0	+	.	gene_id "ENSMUSG00000062980.16"; transcript_id "ENSMUST00000115383.9"; gene_type "protein_coding"; gene_name "Cped1"; transcript_type "protein_coding"; transcript_name "Cped1-202"; exon_number 4; exon_id "ENSMUSE00001305880.2"; level 2; protein_id "ENSMUSP00000111041.3"; transcript_support_level "1"; mgi_id "MGI:2444814"; tag "basic"; tag "Ensembl_canonical"; tag "GENCODE_Primary"; tag "appris_principal_1"; tag "CCDS"; ccdsid "CCDS39435.1"; havana_gene "OTTMUSG00000022850.1"; havana_transcript "OTTMUST00000054940.1";
chr6	HAVANA	CDS	22059876	22059951	0	+	0	gene_id "ENSMUSG00000062980.16"; transcript_id "ENSMUST00000115383.9"; gene_type "protein_coding"; gene_name "Cped1"; transcript_type "protein_coding"; transcript_name "Cped1-202"; exon_number 4; exon_id "ENSMUSE00001305880.2"; level 2; protein_id "ENSMUSP00000111041.3"; transcript_support_level "1"; mgi_id "MGI:2444814"; tag "basic"; tag "Ensembl_canonical"; tag "GENCODE_Primary"; tag "appris_principal_1"; tag "CCDS"; ccdsid "CCDS39435.1"; havana_gene "OTTMUSG00000022850.1"; havana_transcript "OTTMUST00000054940.1";
chr6	HAVANA	exon	22059876	22059951	0	+	.	gene_id "ENSMUSG00000062980.16"; transcript_id "ENSMUST00000153922.8"; gene_type "protein_coding"; gene_name "Cped1"; transcript_type "nonsense_mediated_decay"; transcript_name "Cped1-206"; exon_number 3; exon_id "ENSMUSE00001222732.2"; level 2; protein_id "ENSMUSP00000138562.2"; transcript_support_level "1"; mgi_id "MGI:2444814"; havana_gene "OTTMUSG00000022850.1"; havana_transcript "OTTMUST00000054934.1";
chr6	HAVANA	exon	22059876	22059951	0	+	.	gene_id "ENSMUSG00000062980.16"; transcript_id "ENSMUST00000115382.8"; gene_type "protein_coding"; gene_name "Cped1"; transcript_type "protein_coding"; transcript_name "Cped1-201"; exon_number 4; exon_id "ENSMUSE00001305880.2"; level 2; protein_id "ENSMUSP00000111040.2"; transcript_support_level "5"; mgi_id "MGI:2444814"; tag "not_organism_supported"; tag "basic"; havana_gene "OTTMUSG00000022850.1"; havana_transcript "OTTMUST00000054935.1";
chr6	HAVANA	CDS	22059876	22059951	0	+	0	gene_id "ENSMUSG00000062980.16"; transcript_id "ENSMUST00000115382.8"; gene_type "protein_coding"; gene_name "Cped1"; transcript_type "protein_coding"; transcript_name "Cped1-201"; exon_number 4; exon_id "ENSMUSE00001305880.2"; level 2; protein_id "ENSMUSP00000111040.2"; transcript_support_level "5"; mgi_id "MGI:2444814"; tag "not_organism_supported"; tag "basic"; havana_gene "OTTMUSG00000022850.1"; havana_transcript "OTTMUST00000054935.1";
chr6	HAVANA	exon	22059876	22059951	0	+	.	gene_id "ENSMUSG00000062980.16"; transcript_id "ENSMUST00000151315.5"; gene_type "protein_coding"; gene_name "Cped1"; transcript_type "protein_coding_CDS_not_defined"; transcript_name "Cped1-205"; exon_number 4; exon_id "ENSMUSE00001241203.2"; level 2; transcript_support_level "3"; mgi_id "MGI:2444814"; havana_gene "OTTMUSG00000022850.1"; havana_transcript "OTTMUST00000054937.1";
chr6	HAVANA	exon	22059876	22059951	0	+	.	gene_id "ENSMUSG00000062980.16"; transcript_id "ENSMUST00000137437.6"; gene_type "protein_coding"; gene_name "Cped1"; transcript_type "protein_coding"; transcript_name "Cped1-203"; exon_number 3; exon_id "ENSMUSE00001305880.2"; level 2; protein_id "ENSMUSP00000119808.3"; transcript_support_level "1"; mgi_id "MGI:2444814"; tag "mRNA_start_NF"; tag "mRNA_end_NF"; tag "cds_start_NF"; tag "cds_end_NF"; havana_gene "OTTMUSG00000022850.1"; havana_transcript "OTTMUST00000054933.1";
chr6	HAVANA	CDS	22059876	22059951	0	+	0	gene_id "ENSMUSG00000062980.16"; transcript_id "ENSMUST00000137437.6"; gene_type "protein_coding"; gene_name "Cped1"; transcript_type "protein_coding"; transcript_name "Cped1-203"; exon_number 3; exon_id "ENSMUSE00001305880.2"; level 2; protein_id "ENSMUSP00000119808.3"; transcript_support_level "1"; mgi_id "MGI:2444814"; tag "mRNA_start_NF"; tag "mRNA_end_NF"; tag "cds_start_NF"; tag "cds_end_NF"; havana_gene "OTTMUSG00000022850.1"; havana_transcript "OTTMUST00000054933.1";
chr6	HAVANA	exon	22059876	22059951	0	+	.	gene_id "ENSMUSG00000062980.16"; transcript_id "ENSMUST00000156621.2"; gene_type "protein_coding"; gene_name "Cped1"; transcript_type "protein_coding_CDS_not_defined"; transcript_name "Cped1-208"; exon_number 3; exon_id "ENSMUSE00001241203.2"; level 2; transcript_support_level "5"; mgi_id "MGI:2444814"; tag "mRNA_start_NF"; havana_gene "OTTMUSG00000022850.1"; havana_transcript "OTTMUST00000054938.1";
chr6	ENSEMBL_gcm37	exon	22059876	22059951	298.513315138098	+	.	gene_id "ENSMUSG00000062980.16"; transcript_id "ENSMUSG00000062980.16_tx_1"; exon_id "chr6_22059876_22059951_+"; exonnum "4"; txlen "4702";
chr6	ENSEMBL_gcm37	exon	22059876	22059951	46.8750219774	+	.	gene_id "ENSMUSG00000062980.16"; transcript_id "ENSMUSG00000062980.16_tx_2"; exon_id "chr6_22059876_22059951_+"; exonnum "3"; txlen "4595";
chr6	ENSEMBL_gcm37	exon	22059876	22059951	0.00744020766561119	+	.	gene_id "ENSMUSG00000062980.16"; transcript_id "ENSMUSG00000062980.16_tx_3"; exon_id "chr6_22059876_22059951_+"; exonnum "4"; txlen "4885";
chr6	HAVANA	stop_codon	22059929	22059931	0	+	0	gene_id "ENSMUSG00000062980.16"; transcript_id "ENSMUST00000153922.8"; gene_type "protein_coding"; gene_name "Cped1"; transcript_type "nonsense_mediated_decay"; transcript_name "Cped1-206"; exon_number 3; exon_id "ENSMUSE00001222732.2"; level 2; protein_id "ENSMUSP00000138562.2"; transcript_support_level "1"; mgi_id "MGI:2444814"; havana_gene "OTTMUSG00000022850.1"; havana_transcript "OTTMUST00000054934.1";
chr6	HAVANA	UTR	22059929	22059951	0	+	.	gene_id "ENSMUSG00000062980.16"; transcript_id "ENSMUST00000153922.8"; gene_type "protein_coding"; gene_name "Cped1"; transcript_type "nonsense_mediated_decay"; transcript_name "Cped1-206"; exon_number 3; exon_id "ENSMUSE00001222732.2"; level 2; protein_id "ENSMUSP00000138562.2"; transcript_support_level "1"; mgi_id "MGI:2444814"; havana_gene "OTTMUSG00000022850.1"; havana_transcript "OTTMUST00000054934.1";
chr6	HAVANA	exon	22069340	22069449	0	+	.	gene_id "ENSMUSG00000062980.16"; transcript_id "ENSMUST00000151315.5"; gene_type "protein_coding"; gene_name "Cped1"; transcript_type "protein_coding_CDS_not_defined"; transcript_name "Cped1-205"; exon_number 5; exon_id "ENSMUSE00000731946.2"; level 2; transcript_support_level "3"; mgi_id "MGI:2444814"; havana_gene "OTTMUSG00000022850.1"; havana_transcript "OTTMUST00000054937.1";
chr6	HAVANA	exon	22085029	22085137	0	+	.	gene_id "ENSMUSG00000062980.16"; transcript_id "ENSMUST00000156621.2"; gene_type "protein_coding"; gene_name "Cped1"; transcript_type "protein_coding_CDS_not_defined"; transcript_name "Cped1-208"; exon_number 4; exon_id "ENSMUSE00000834264.2"; level 2; transcript_support_level "5"; mgi_id "MGI:2444814"; tag "mRNA_start_NF"; havana_gene "OTTMUSG00000022850.1"; havana_transcript "OTTMUST00000054938.1";
chr6	HAVANA	exon	22085029	22085161	0	+	.	gene_id "ENSMUSG00000062980.16"; transcript_id "ENSMUST00000115383.9"; gene_type "protein_coding"; gene_name "Cped1"; transcript_type "protein_coding"; transcript_name "Cped1-202"; exon_number 5; exon_id "ENSMUSE00001280104.2"; level 2; protein_id "ENSMUSP00000111041.3"; transcript_support_level "1"; mgi_id "MGI:2444814"; tag "basic"; tag "Ensembl_canonical"; tag "GENCODE_Primary"; tag "appris_principal_1"; tag "CCDS"; ccdsid "CCDS39435.1"; havana_gene "OTTMUSG00000022850.1"; havana_transcript "OTTMUST00000054940.1";
chr6	HAVANA	CDS	22085029	22085161	0	+	2	gene_id "ENSMUSG00000062980.16"; transcript_id "ENSMUST00000115383.9"; gene_type "protein_coding"; gene_name "Cped1"; transcript_type "protein_coding"; transcript_name "Cped1-202"; exon_number 5; exon_id "ENSMUSE00001280104.2"; level 2; protein_id "ENSMUSP00000111041.3"; transcript_support_level "1"; mgi_id "MGI:2444814"; tag "basic"; tag "Ensembl_canonical"; tag "GENCODE_Primary"; tag "appris_principal_1"; tag "CCDS"; ccdsid "CCDS39435.1"; havana_gene "OTTMUSG00000022850.1"; havana_transcript "OTTMUST00000054940.1";
chr6	HAVANA	exon	22085029	22085161	0	+	.	gene_id "ENSMUSG00000062980.16"; transcript_id "ENSMUST00000153922.8"; gene_type "protein_coding"; gene_name "Cped1"; transcript_type "nonsense_mediated_decay"; transcript_name "Cped1-206"; exon_number 4; exon_id "ENSMUSE00001280316.2"; level 2; protein_id "ENSMUSP00000138562.2"; transcript_support_level "1"; mgi_id "MGI:2444814"; havana_gene "OTTMUSG00000022850.1"; havana_transcript "OTTMUST00000054934.1";
chr6	HAVANA	UTR	22085029	22085161	0	+	.	gene_id "ENSMUSG00000062980.16"; transcript_id "ENSMUST00000153922.8"; gene_type "protein_coding"; gene_name "Cped1"; transcript_type "nonsense_mediated_decay"; transcript_name "Cped1-206"; exon_number 4; exon_id "ENSMUSE00001280316.2"; level 2; protein_id "ENSMUSP00000138562.2"; transcript_support_level "1"; mgi_id "MGI:2444814"; havana_gene "OTTMUSG00000022850.1"; havana_transcript "OTTMUST00000054934.1";
chr6	HAVANA	exon	22085029	22085161	0	+	.	gene_id "ENSMUSG00000062980.16"; transcript_id "ENSMUST00000115382.8"; gene_type "protein_coding"; gene_name "Cped1"; transcript_type "protein_coding"; transcript_name "Cped1-201"; exon_number 5; exon_id "ENSMUSE00001280104.2"; level 2; protein_id "ENSMUSP00000111040.2"; transcript_support_level "5"; mgi_id "MGI:2444814"; tag "not_organism_supported"; tag "basic"; havana_gene "OTTMUSG00000022850.1"; havana_transcript "OTTMUST00000054935.1";
chr6	HAVANA	CDS	22085029	22085161	0	+	2	gene_id "ENSMUSG00000062980.16"; transcript_id "ENSMUST00000115382.8"; gene_type "protein_coding"; gene_name "Cped1"; transcript_type "protein_coding"; transcript_name "Cped1-201"; exon_number 5; exon_id "ENSMUSE00001280104.2"; level 2; protein_id "ENSMUSP00000111040.2"; transcript_support_level "5"; mgi_id "MGI:2444814"; tag "not_organism_supported"; tag "basic"; havana_gene "OTTMUSG00000022850.1"; havana_transcript "OTTMUST00000054935.1";
chr6	HAVANA	exon	22085029	22085161	0	+	.	gene_id "ENSMUSG00000062980.16"; transcript_id "ENSMUST00000137437.6"; gene_type "protein_coding"; gene_name "Cped1"; transcript_type "protein_coding"; transcript_name "Cped1-203"; exon_number 4; exon_id "ENSMUSE00001280104.2"; level 2; protein_id "ENSMUSP00000119808.3"; transcript_support_level "1"; mgi_id "MGI:2444814"; tag "mRNA_start_NF"; tag "mRNA_end_NF"; tag "cds_start_NF"; tag "cds_end_NF"; havana_gene "OTTMUSG00000022850.1"; havana_transcript "OTTMUST00000054933.1";
chr6	HAVANA	CDS	22085029	22085161	0	+	2	gene_id "ENSMUSG00000062980.16"; transcript_id "ENSMUST00000137437.6"; gene_type "protein_coding"; gene_name "Cped1"; transcript_type "protein_coding"; transcript_name "Cped1-203"; exon_number 4; exon_id "ENSMUSE00001280104.2"; level 2; protein_id "ENSMUSP00000119808.3"; transcript_support_level "1"; mgi_id "MGI:2444814"; tag "mRNA_start_NF"; tag "mRNA_end_NF"; tag "cds_start_NF"; tag "cds_end_NF"; havana_gene "OTTMUSG00000022850.1"; havana_transcript "OTTMUST00000054933.1";
chr6	ENSEMBL_gcm37	exon	22085029	22085161	298.513315138098	+	.	gene_id "ENSMUSG00000062980.16"; transcript_id "ENSMUSG00000062980.16_tx_1"; exon_id "chr6_22085029_22085161_+"; exonnum "5"; txlen "4702";
chr6	ENSEMBL_gcm37	exon	22085029	22085161	46.8750219774	+	.	gene_id "ENSMUSG00000062980.16"; transcript_id "ENSMUSG00000062980.16_tx_2"; exon_id "chr6_22085029_22085161_+"; exonnum "4"; txlen "4595";
chr6	ENSEMBL_gcm37	exon	22085029	22085161	0.00744020766561119	+	.	gene_id "ENSMUSG00000062980.16"; transcript_id "ENSMUSG00000062980.16_tx_3"; exon_id "chr6_22085029_22085161_+"; exonnum "5"; txlen "4885";
chr6	HAVANA	exon	22088688	22088856	0	+	.	gene_id "ENSMUSG00000062980.16"; transcript_id "ENSMUST00000115383.9"; gene_type "protein_coding"; gene_name "Cped1"; transcript_type "protein_coding"; transcript_name "Cped1-202"; exon_number 6; exon_id "ENSMUSE00001261901.2"; level 2; protein_id "ENSMUSP00000111041.3"; transcript_support_level "1"; mgi_id "MGI:2444814"; tag "basic"; tag "Ensembl_canonical"; tag "GENCODE_Primary"; tag "appris_principal_1"; tag "CCDS"; ccdsid "CCDS39435.1"; havana_gene "OTTMUSG00000022850.1"; havana_transcript "OTTMUST00000054940.1";
chr6	HAVANA	CDS	22088688	22088856	0	+	1	gene_id "ENSMUSG00000062980.16"; transcript_id "ENSMUST00000115383.9"; gene_type "protein_coding"; gene_name "Cped1"; transcript_type "protein_coding"; transcript_name "Cped1-202"; exon_number 6; exon_id "ENSMUSE00001261901.2"; level 2; protein_id "ENSMUSP00000111041.3"; transcript_support_level "1"; mgi_id "MGI:2444814"; tag "basic"; tag "Ensembl_canonical"; tag "GENCODE_Primary"; tag "appris_principal_1"; tag "CCDS"; ccdsid "CCDS39435.1"; havana_gene "OTTMUSG00000022850.1"; havana_transcript "OTTMUST00000054940.1";
chr6	HAVANA	exon	22088688	22088856	0	+	.	gene_id "ENSMUSG00000062980.16"; transcript_id "ENSMUST00000153922.8"; gene_type "protein_coding"; gene_name "Cped1"; transcript_type "nonsense_mediated_decay"; transcript_name "Cped1-206"; exon_number 5; exon_id "ENSMUSE00001306073.2"; level 2; protein_id "ENSMUSP00000138562.2"; transcript_support_level "1"; mgi_id "MGI:2444814"; havana_gene "OTTMUSG00000022850.1"; havana_transcript "OTTMUST00000054934.1";
chr6	HAVANA	UTR	22088688	22088856	0	+	.	gene_id "ENSMUSG00000062980.16"; transcript_id "ENSMUST00000153922.8"; gene_type "protein_coding"; gene_name "Cped1"; transcript_type "nonsense_mediated_decay"; transcript_name "Cped1-206"; exon_number 5; exon_id "ENSMUSE00001306073.2"; level 2; protein_id "ENSMUSP00000138562.2"; transcript_support_level "1"; mgi_id "MGI:2444814"; havana_gene "OTTMUSG00000022850.1"; havana_transcript "OTTMUST00000054934.1";
chr6	HAVANA	exon	22088688	22088856	0	+	.	gene_id "ENSMUSG00000062980.16"; transcript_id "ENSMUST00000115382.8"; gene_type "protein_coding"; gene_name "Cped1"; transcript_type "protein_coding"; transcript_name "Cped1-201"; exon_number 6; exon_id "ENSMUSE00001261901.2"; level 2; protein_id "ENSMUSP00000111040.2"; transcript_support_level "5"; mgi_id "MGI:2444814"; tag "not_organism_supported"; tag "basic"; havana_gene "OTTMUSG00000022850.1"; havana_transcript "OTTMUST00000054935.1";
chr6	HAVANA	CDS	22088688	22088856	0	+	1	gene_id "ENSMUSG00000062980.16"; transcript_id "ENSMUST00000115382.8"; gene_type "protein_coding"; gene_name "Cped1"; transcript_type "protein_coding"; transcript_name "Cped1-201"; exon_number 6; exon_id "ENSMUSE00001261901.2"; level 2; protein_id "ENSMUSP00000111040.2"; transcript_support_level "5"; mgi_id "MGI:2444814"; tag "not_organism_supported"; tag "basic"; havana_gene "OTTMUSG00000022850.1"; havana_transcript "OTTMUST00000054935.1";
chr6	HAVANA	exon	22088688	22088856	0	+	.	gene_id "ENSMUSG00000062980.16"; transcript_id "ENSMUST00000137437.6"; gene_type "protein_coding"; gene_name "Cped1"; transcript_type "protein_coding"; transcript_name "Cped1-203"; exon_number 5; exon_id "ENSMUSE00001261901.2"; level 2; protein_id "ENSMUSP00000119808.3"; transcript_support_level "1"; mgi_id "MGI:2444814"; tag "mRNA_start_NF"; tag "mRNA_end_NF"; tag "cds_start_NF"; tag "cds_end_NF"; havana_gene "OTTMUSG00000022850.1"; havana_transcript "OTTMUST00000054933.1";
chr6	HAVANA	CDS	22088688	22088856	0	+	1	gene_id "ENSMUSG00000062980.16"; transcript_id "ENSMUST00000137437.6"; gene_type "protein_coding"; gene_name "Cped1"; transcript_type "protein_coding"; transcript_name "Cped1-203"; exon_number 5; exon_id "ENSMUSE00001261901.2"; level 2; protein_id "ENSMUSP00000119808.3"; transcript_support_level "1"; mgi_id "MGI:2444814"; tag "mRNA_start_NF"; tag "mRNA_end_NF"; tag "cds_start_NF"; tag "cds_end_NF"; havana_gene "OTTMUSG00000022850.1"; havana_transcript "OTTMUST00000054933.1";
chr6	ENSEMBL_gcm37	exon	22088688	22088856	298.513315138098	+	.	gene_id "ENSMUSG00000062980.16"; transcript_id "ENSMUSG00000062980.16_tx_1"; exon_id "chr6_22088688_22088856_+"; exonnum "6"; txlen "4702";
chr6	ENSEMBL_gcm37	exon	22088688	22088856	46.8750219774	+	.	gene_id "ENSMUSG00000062980.16"; transcript_id "ENSMUSG00000062980.16_tx_2"; exon_id "chr6_22088688_22088856_+"; exonnum "5"; txlen "4595";
chr6	ENSEMBL_gcm37	exon	22088688	22088856	0.00744020766561119	+	.	gene_id "ENSMUSG00000062980.16"; transcript_id "ENSMUSG00000062980.16_tx_3"; exon_id "chr6_22088688_22088856_+"; exonnum "6"; txlen "4885";
chr6	HAVANA	exon	22119461	22119603	0	+	.	gene_id "ENSMUSG00000062980.16"; transcript_id "ENSMUST00000115383.9"; gene_type "protein_coding"; gene_name "Cped1"; transcript_type "protein_coding"; transcript_name "Cped1-202"; exon_number 7; exon_id "ENSMUSE00001223765.2"; level 2; protein_id "ENSMUSP00000111041.3"; transcript_support_level "1"; mgi_id "MGI:2444814"; tag "basic"; tag "Ensembl_canonical"; tag "GENCODE_Primary"; tag "appris_principal_1"; tag "CCDS"; ccdsid "CCDS39435.1"; havana_gene "OTTMUSG00000022850.1"; havana_transcript "OTTMUST00000054940.1";
chr6	HAVANA	CDS	22119461	22119603	0	+	0	gene_id "ENSMUSG00000062980.16"; transcript_id "ENSMUST00000115383.9"; gene_type "protein_coding"; gene_name "Cped1"; transcript_type "protein_coding"; transcript_name "Cped1-202"; exon_number 7; exon_id "ENSMUSE00001223765.2"; level 2; protein_id "ENSMUSP00000111041.3"; transcript_support_level "1"; mgi_id "MGI:2444814"; tag "basic"; tag "Ensembl_canonical"; tag "GENCODE_Primary"; tag "appris_principal_1"; tag "CCDS"; ccdsid "CCDS39435.1"; havana_gene "OTTMUSG00000022850.1"; havana_transcript "OTTMUST00000054940.1";
chr6	HAVANA	exon	22119461	22119603	0	+	.	gene_id "ENSMUSG00000062980.16"; transcript_id "ENSMUST00000153922.8"; gene_type "protein_coding"; gene_name "Cped1"; transcript_type "nonsense_mediated_decay"; transcript_name "Cped1-206"; exon_number 6; exon_id "ENSMUSE00001299917.2"; level 2; protein_id "ENSMUSP00000138562.2"; transcript_support_level "1"; mgi_id "MGI:2444814"; havana_gene "OTTMUSG00000022850.1"; havana_transcript "OTTMUST00000054934.1";
chr6	HAVANA	UTR	22119461	22119603	0	+	.	gene_id "ENSMUSG00000062980.16"; transcript_id "ENSMUST00000153922.8"; gene_type "protein_coding"; gene_name "Cped1"; transcript_type "nonsense_mediated_decay"; transcript_name "Cped1-206"; exon_number 6; exon_id "ENSMUSE00001299917.2"; level 2; protein_id "ENSMUSP00000138562.2"; transcript_support_level "1"; mgi_id "MGI:2444814"; havana_gene "OTTMUSG00000022850.1"; havana_transcript "OTTMUST00000054934.1";
chr6	HAVANA	exon	22119461	22119603	0	+	.	gene_id "ENSMUSG00000062980.16"; transcript_id "ENSMUST00000115382.8"; gene_type "protein_coding"; gene_name "Cped1"; transcript_type "protein_coding"; transcript_name "Cped1-201"; exon_number 7; exon_id "ENSMUSE00001223765.2"; level 2; protein_id "ENSMUSP00000111040.2"; transcript_support_level "5"; mgi_id "MGI:2444814"; tag "not_organism_supported"; tag "basic"; havana_gene "OTTMUSG00000022850.1"; havana_transcript "OTTMUST00000054935.1";
chr6	HAVANA	CDS	22119461	22119603	0	+	0	gene_id "ENSMUSG00000062980.16"; transcript_id "ENSMUST00000115382.8"; gene_type "protein_coding"; gene_name "Cped1"; transcript_type "protein_coding"; transcript_name "Cped1-201"; exon_number 7; exon_id "ENSMUSE00001223765.2"; level 2; protein_id "ENSMUSP00000111040.2"; transcript_support_level "5"; mgi_id "MGI:2444814"; tag "not_organism_supported"; tag "basic"; havana_gene "OTTMUSG00000022850.1"; havana_transcript "OTTMUST00000054935.1";
chr6	HAVANA	exon	22119461	22119603	0	+	.	gene_id "ENSMUSG00000062980.16"; transcript_id "ENSMUST00000137437.6"; gene_type "protein_coding"; gene_name "Cped1"; transcript_type "protein_coding"; transcript_name "Cped1-203"; exon_number 6; exon_id "ENSMUSE00001223765.2"; level 2; protein_id "ENSMUSP00000119808.3"; transcript_support_level "1"; mgi_id "MGI:2444814"; tag "mRNA_start_NF"; tag "mRNA_end_NF"; tag "cds_start_NF"; tag "cds_end_NF"; havana_gene "OTTMUSG00000022850.1"; havana_transcript "OTTMUST00000054933.1";
chr6	HAVANA	CDS	22119461	22119603	0	+	0	gene_id "ENSMUSG00000062980.16"; transcript_id "ENSMUST00000137437.6"; gene_type "protein_coding"; gene_name "Cped1"; transcript_type "protein_coding"; transcript_name "Cped1-203"; exon_number 6; exon_id "ENSMUSE00001223765.2"; level 2; protein_id "ENSMUSP00000119808.3"; transcript_support_level "1"; mgi_id "MGI:2444814"; tag "mRNA_start_NF"; tag "mRNA_end_NF"; tag "cds_start_NF"; tag "cds_end_NF"; havana_gene "OTTMUSG00000022850.1"; havana_transcript "OTTMUST00000054933.1";
chr6	ENSEMBL_gcm37	exon	22119461	22119603	298.513315138098	+	.	gene_id "ENSMUSG00000062980.16"; transcript_id "ENSMUSG00000062980.16_tx_1"; exon_id "chr6_22119461_22119603_+"; exonnum "7"; txlen "4702";
chr6	ENSEMBL_gcm37	exon	22119461	22119603	46.8750219774	+	.	gene_id "ENSMUSG00000062980.16"; transcript_id "ENSMUSG00000062980.16_tx_2"; exon_id "chr6_22119461_22119603_+"; exonnum "6"; txlen "4595";
chr6	ENSEMBL_gcm37	exon	22119461	22119603	0.00744020766561119	+	.	gene_id "ENSMUSG00000062980.16"; transcript_id "ENSMUSG00000062980.16_tx_3"; exon_id "chr6_22119461_22119603_+"; exonnum "7"; txlen "4885";
chr6	HAVANA	exon	22120983	22121055	0	+	.	gene_id "ENSMUSG00000062980.16"; transcript_id "ENSMUST00000115383.9"; gene_type "protein_coding"; gene_name "Cped1"; transcript_type "protein_coding"; transcript_name "Cped1-202"; exon_number 8; exon_id "ENSMUSE00001308020.2"; level 2; protein_id "ENSMUSP00000111041.3"; transcript_support_level "1"; mgi_id "MGI:2444814"; tag "basic"; tag "Ensembl_canonical"; tag "GENCODE_Primary"; tag "appris_principal_1"; tag "CCDS"; ccdsid "CCDS39435.1"; havana_gene "OTTMUSG00000022850.1"; havana_transcript "OTTMUST00000054940.1";
chr6	HAVANA	CDS	22120983	22121055	0	+	1	gene_id "ENSMUSG00000062980.16"; transcript_id "ENSMUST00000115383.9"; gene_type "protein_coding"; gene_name "Cped1"; transcript_type "protein_coding"; transcript_name "Cped1-202"; exon_number 8; exon_id "ENSMUSE00001308020.2"; level 2; protein_id "ENSMUSP00000111041.3"; transcript_support_level "1"; mgi_id "MGI:2444814"; tag "basic"; tag "Ensembl_canonical"; tag "GENCODE_Primary"; tag "appris_principal_1"; tag "CCDS"; ccdsid "CCDS39435.1"; havana_gene "OTTMUSG00000022850.1"; havana_transcript "OTTMUST00000054940.1";
chr6	HAVANA	exon	22120983	22121055	0	+	.	gene_id "ENSMUSG00000062980.16"; transcript_id "ENSMUST00000153922.8"; gene_type "protein_coding"; gene_name "Cped1"; transcript_type "nonsense_mediated_decay"; transcript_name "Cped1-206"; exon_number 7; exon_id "ENSMUSE00001237475.2"; level 2; protein_id "ENSMUSP00000138562.2"; transcript_support_level "1"; mgi_id "MGI:2444814"; havana_gene "OTTMUSG00000022850.1"; havana_transcript "OTTMUST00000054934.1";
chr6	HAVANA	UTR	22120983	22121055	0	+	.	gene_id "ENSMUSG00000062980.16"; transcript_id "ENSMUST00000153922.8"; gene_type "protein_coding"; gene_name "Cped1"; transcript_type "nonsense_mediated_decay"; transcript_name "Cped1-206"; exon_number 7; exon_id "ENSMUSE00001237475.2"; level 2; protein_id "ENSMUSP00000138562.2"; transcript_support_level "1"; mgi_id "MGI:2444814"; havana_gene "OTTMUSG00000022850.1"; havana_transcript "OTTMUST00000054934.1";
chr6	HAVANA	exon	22120983	22121055	0	+	.	gene_id "ENSMUSG00000062980.16"; transcript_id "ENSMUST00000115382.8"; gene_type "protein_coding"; gene_name "Cped1"; transcript_type "protein_coding"; transcript_name "Cped1-201"; exon_number 8; exon_id "ENSMUSE00001308020.2"; level 2; protein_id "ENSMUSP00000111040.2"; transcript_support_level "5"; mgi_id "MGI:2444814"; tag "not_organism_supported"; tag "basic"; havana_gene "OTTMUSG00000022850.1"; havana_transcript "OTTMUST00000054935.1";
chr6	HAVANA	CDS	22120983	22121055	0	+	1	gene_id "ENSMUSG00000062980.16"; transcript_id "ENSMUST00000115382.8"; gene_type "protein_coding"; gene_name "Cped1"; transcript_type "protein_coding"; transcript_name "Cped1-201"; exon_number 8; exon_id "ENSMUSE00001308020.2"; level 2; protein_id "ENSMUSP00000111040.2"; transcript_support_level "5"; mgi_id "MGI:2444814"; tag "not_organism_supported"; tag "basic"; havana_gene "OTTMUSG00000022850.1"; havana_transcript "OTTMUST00000054935.1";
chr6	HAVANA	exon	22120983	22121055	0	+	.	gene_id "ENSMUSG00000062980.16"; transcript_id "ENSMUST00000137437.6"; gene_type "protein_coding"; gene_name "Cped1"; transcript_type "protein_coding"; transcript_name "Cped1-203"; exon_number 7; exon_id "ENSMUSE00001308020.2"; level 2; protein_id "ENSMUSP00000119808.3"; transcript_support_level "1"; mgi_id "MGI:2444814"; tag "mRNA_start_NF"; tag "mRNA_end_NF"; tag "cds_start_NF"; tag "cds_end_NF"; havana_gene "OTTMUSG00000022850.1"; havana_transcript "OTTMUST00000054933.1";
chr6	HAVANA	CDS	22120983	22121055	0	+	1	gene_id "ENSMUSG00000062980.16"; transcript_id "ENSMUST00000137437.6"; gene_type "protein_coding"; gene_name "Cped1"; transcript_type "protein_coding"; transcript_name "Cped1-203"; exon_number 7; exon_id "ENSMUSE00001308020.2"; level 2; protein_id "ENSMUSP00000119808.3"; transcript_support_level "1"; mgi_id "MGI:2444814"; tag "mRNA_start_NF"; tag "mRNA_end_NF"; tag "cds_start_NF"; tag "cds_end_NF"; havana_gene "OTTMUSG00000022850.1"; havana_transcript "OTTMUST00000054933.1";
chr6	ENSEMBL_gcm37	exon	22120983	22121055	298.513315138098	+	.	gene_id "ENSMUSG00000062980.16"; transcript_id "ENSMUSG00000062980.16_tx_1"; exon_id "chr6_22120983_22121055_+"; exonnum "8"; txlen "4702";
chr6	ENSEMBL_gcm37	exon	22120983	22121055	46.8750219774	+	.	gene_id "ENSMUSG00000062980.16"; transcript_id "ENSMUSG00000062980.16_tx_2"; exon_id "chr6_22120983_22121055_+"; exonnum "7"; txlen "4595";
chr6	ENSEMBL_gcm37	exon	22120983	22121055	0.00744020766561119	+	.	gene_id "ENSMUSG00000062980.16"; transcript_id "ENSMUSG00000062980.16_tx_3"; exon_id "chr6_22120983_22121055_+"; exonnum "8"; txlen "4885";
chr6	HAVANA	exon	22122256	22122423	0	+	.	gene_id "ENSMUSG00000062980.16"; transcript_id "ENSMUST00000115383.9"; gene_type "protein_coding"; gene_name "Cped1"; transcript_type "protein_coding"; transcript_name "Cped1-202"; exon_number 9; exon_id "ENSMUSE00001275104.2"; level 2; protein_id "ENSMUSP00000111041.3"; transcript_support_level "1"; mgi_id "MGI:2444814"; tag "basic"; tag "Ensembl_canonical"; tag "GENCODE_Primary"; tag "appris_principal_1"; tag "CCDS"; ccdsid "CCDS39435.1"; havana_gene "OTTMUSG00000022850.1"; havana_transcript "OTTMUST00000054940.1";
chr6	HAVANA	CDS	22122256	22122423	0	+	0	gene_id "ENSMUSG00000062980.16"; transcript_id "ENSMUST00000115383.9"; gene_type "protein_coding"; gene_name "Cped1"; transcript_type "protein_coding"; transcript_name "Cped1-202"; exon_number 9; exon_id "ENSMUSE00001275104.2"; level 2; protein_id "ENSMUSP00000111041.3"; transcript_support_level "1"; mgi_id "MGI:2444814"; tag "basic"; tag "Ensembl_canonical"; tag "GENCODE_Primary"; tag "appris_principal_1"; tag "CCDS"; ccdsid "CCDS39435.1"; havana_gene "OTTMUSG00000022850.1"; havana_transcript "OTTMUST00000054940.1";
chr6	HAVANA	exon	22122256	22122423	0	+	.	gene_id "ENSMUSG00000062980.16"; transcript_id "ENSMUST00000153922.8"; gene_type "protein_coding"; gene_name "Cped1"; transcript_type "nonsense_mediated_decay"; transcript_name "Cped1-206"; exon_number 8; exon_id "ENSMUSE00001257089.2"; level 2; protein_id "ENSMUSP00000138562.2"; transcript_support_level "1"; mgi_id "MGI:2444814"; havana_gene "OTTMUSG00000022850.1"; havana_transcript "OTTMUST00000054934.1";
chr6	HAVANA	UTR	22122256	22122423	0	+	.	gene_id "ENSMUSG00000062980.16"; transcript_id "ENSMUST00000153922.8"; gene_type "protein_coding"; gene_name "Cped1"; transcript_type "nonsense_mediated_decay"; transcript_name "Cped1-206"; exon_number 8; exon_id "ENSMUSE00001257089.2"; level 2; protein_id "ENSMUSP00000138562.2"; transcript_support_level "1"; mgi_id "MGI:2444814"; havana_gene "OTTMUSG00000022850.1"; havana_transcript "OTTMUST00000054934.1";
chr6	HAVANA	exon	22122256	22122423	0	+	.	gene_id "ENSMUSG00000062980.16"; transcript_id "ENSMUST00000115382.8"; gene_type "protein_coding"; gene_name "Cped1"; transcript_type "protein_coding"; transcript_name "Cped1-201"; exon_number 9; exon_id "ENSMUSE00001275104.2"; level 2; protein_id "ENSMUSP00000111040.2"; transcript_support_level "5"; mgi_id "MGI:2444814"; tag "not_organism_supported"; tag "basic"; havana_gene "OTTMUSG00000022850.1"; havana_transcript "OTTMUST00000054935.1";
chr6	HAVANA	CDS	22122256	22122423	0	+	0	gene_id "ENSMUSG00000062980.16"; transcript_id "ENSMUST00000115382.8"; gene_type "protein_coding"; gene_name "Cped1"; transcript_type "protein_coding"; transcript_name "Cped1-201"; exon_number 9; exon_id "ENSMUSE00001275104.2"; level 2; protein_id "ENSMUSP00000111040.2"; transcript_support_level "5"; mgi_id "MGI:2444814"; tag "not_organism_supported"; tag "basic"; havana_gene "OTTMUSG00000022850.1"; havana_transcript "OTTMUST00000054935.1";
chr6	HAVANA	exon	22122256	22122423	0	+	.	gene_id "ENSMUSG00000062980.16"; transcript_id "ENSMUST00000137437.6"; gene_type "protein_coding"; gene_name "Cped1"; transcript_type "protein_coding"; transcript_name "Cped1-203"; exon_number 8; exon_id "ENSMUSE00001275104.2"; level 2; protein_id "ENSMUSP00000119808.3"; transcript_support_level "1"; mgi_id "MGI:2444814"; tag "mRNA_start_NF"; tag "mRNA_end_NF"; tag "cds_start_NF"; tag "cds_end_NF"; havana_gene "OTTMUSG00000022850.1"; havana_transcript "OTTMUST00000054933.1";
chr6	HAVANA	CDS	22122256	22122423	0	+	0	gene_id "ENSMUSG00000062980.16"; transcript_id "ENSMUST00000137437.6"; gene_type "protein_coding"; gene_name "Cped1"; transcript_type "protein_coding"; transcript_name "Cped1-203"; exon_number 8; exon_id "ENSMUSE00001275104.2"; level 2; protein_id "ENSMUSP00000119808.3"; transcript_support_level "1"; mgi_id "MGI:2444814"; tag "mRNA_start_NF"; tag "mRNA_end_NF"; tag "cds_start_NF"; tag "cds_end_NF"; havana_gene "OTTMUSG00000022850.1"; havana_transcript "OTTMUST00000054933.1";
chr6	ENSEMBL_gcm37	exon	22122256	22122423	298.513315138098	+	.	gene_id "ENSMUSG00000062980.16"; transcript_id "ENSMUSG00000062980.16_tx_1"; exon_id "chr6_22122256_22122423_+"; exonnum "9"; txlen "4702";
chr6	ENSEMBL_gcm37	exon	22122256	22122423	46.8750219774	+	.	gene_id "ENSMUSG00000062980.16"; transcript_id "ENSMUSG00000062980.16_tx_2"; exon_id "chr6_22122256_22122423_+"; exonnum "8"; txlen "4595";
chr6	ENSEMBL_gcm37	exon	22122256	22122423	0.00744020766561119	+	.	gene_id "ENSMUSG00000062980.16"; transcript_id "ENSMUSG00000062980.16_tx_3"; exon_id "chr6_22122256_22122423_+"; exonnum "9"; txlen "4885";
chr6	HAVANA	exon	22123551	22123655	0	+	.	gene_id "ENSMUSG00000062980.16"; transcript_id "ENSMUST00000115383.9"; gene_type "protein_coding"; gene_name "Cped1"; transcript_type "protein_coding"; transcript_name "Cped1-202"; exon_number 10; exon_id "ENSMUSE00000327237.4"; level 2; protein_id "ENSMUSP00000111041.3"; transcript_support_level "1"; mgi_id "MGI:2444814"; tag "basic"; tag "Ensembl_canonical"; tag "GENCODE_Primary"; tag "appris_principal_1"; tag "CCDS"; ccdsid "CCDS39435.1"; havana_gene "OTTMUSG00000022850.1"; havana_transcript "OTTMUST00000054940.1";
chr6	HAVANA	CDS	22123551	22123655	0	+	0	gene_id "ENSMUSG00000062980.16"; transcript_id "ENSMUST00000115383.9"; gene_type "protein_coding"; gene_name "Cped1"; transcript_type "protein_coding"; transcript_name "Cped1-202"; exon_number 10; exon_id "ENSMUSE00000327237.4"; level 2; protein_id "ENSMUSP00000111041.3"; transcript_support_level "1"; mgi_id "MGI:2444814"; tag "basic"; tag "Ensembl_canonical"; tag "GENCODE_Primary"; tag "appris_principal_1"; tag "CCDS"; ccdsid "CCDS39435.1"; havana_gene "OTTMUSG00000022850.1"; havana_transcript "OTTMUST00000054940.1";
chr6	HAVANA	exon	22123551	22123655	0	+	.	gene_id "ENSMUSG00000062980.16"; transcript_id "ENSMUST00000137437.6"; gene_type "protein_coding"; gene_name "Cped1"; transcript_type "protein_coding"; transcript_name "Cped1-203"; exon_number 9; exon_id "ENSMUSE00000327237.4"; level 2; protein_id "ENSMUSP00000119808.3"; transcript_support_level "1"; mgi_id "MGI:2444814"; tag "mRNA_start_NF"; tag "mRNA_end_NF"; tag "cds_start_NF"; tag "cds_end_NF"; havana_gene "OTTMUSG00000022850.1"; havana_transcript "OTTMUST00000054933.1";
chr6	HAVANA	CDS	22123551	22123655	0	+	0	gene_id "ENSMUSG00000062980.16"; transcript_id "ENSMUST00000137437.6"; gene_type "protein_coding"; gene_name "Cped1"; transcript_type "protein_coding"; transcript_name "Cped1-203"; exon_number 9; exon_id "ENSMUSE00000327237.4"; level 2; protein_id "ENSMUSP00000119808.3"; transcript_support_level "1"; mgi_id "MGI:2444814"; tag "mRNA_start_NF"; tag "mRNA_end_NF"; tag "cds_start_NF"; tag "cds_end_NF"; havana_gene "OTTMUSG00000022850.1"; havana_transcript "OTTMUST00000054933.1";
chr6	ENSEMBL_gcm37	exon	22123551	22123655	298.513315138098	+	.	gene_id "ENSMUSG00000062980.16"; transcript_id "ENSMUSG00000062980.16_tx_1"; exon_id "chr6_22123551_22123655_+"; exonnum "10"; txlen "4702";
chr6	ENSEMBL_gcm37	exon	22123551	22123655	46.8750219774	+	.	gene_id "ENSMUSG00000062980.16"; transcript_id "ENSMUSG00000062980.16_tx_2"; exon_id "chr6_22123551_22123655_+"; exonnum "9"; txlen "4595";
chr6	ENSEMBL_gcm37	exon	22123551	22123655	0.00744020766561119	+	.	gene_id "ENSMUSG00000062980.16"; transcript_id "ENSMUSG00000062980.16_tx_3"; exon_id "chr6_22123551_22123655_+"; exonnum "10"; txlen "4885";
chr6	HAVANA	CDS	22123551	22123667	0	+	0	gene_id "ENSMUSG00000062980.16"; transcript_id "ENSMUST00000115382.8"; gene_type "protein_coding"; gene_name "Cped1"; transcript_type "protein_coding"; transcript_name "Cped1-201"; exon_number 10; exon_id "ENSMUSE00000702668.2"; level 2; protein_id "ENSMUSP00000111040.2"; transcript_support_level "5"; mgi_id "MGI:2444814"; tag "not_organism_supported"; tag "basic"; havana_gene "OTTMUSG00000022850.1"; havana_transcript "OTTMUST00000054935.1";
chr6	HAVANA	exon	22123551	22124035	0	+	.	gene_id "ENSMUSG00000062980.16"; transcript_id "ENSMUST00000115382.8"; gene_type "protein_coding"; gene_name "Cped1"; transcript_type "protein_coding"; transcript_name "Cped1-201"; exon_number 10; exon_id "ENSMUSE00000702668.2"; level 2; protein_id "ENSMUSP00000111040.2"; transcript_support_level "5"; mgi_id "MGI:2444814"; tag "not_organism_supported"; tag "basic"; havana_gene "OTTMUSG00000022850.1"; havana_transcript "OTTMUST00000054935.1";
chr6	HAVANA	exon	22123551	22125008	0	+	.	gene_id "ENSMUSG00000062980.16"; transcript_id "ENSMUST00000153922.8"; gene_type "protein_coding"; gene_name "Cped1"; transcript_type "nonsense_mediated_decay"; transcript_name "Cped1-206"; exon_number 9; exon_id "ENSMUSE00000723217.2"; level 2; protein_id "ENSMUSP00000138562.2"; transcript_support_level "1"; mgi_id "MGI:2444814"; havana_gene "OTTMUSG00000022850.1"; havana_transcript "OTTMUST00000054934.1";
chr6	HAVANA	UTR	22123551	22125008	0	+	.	gene_id "ENSMUSG00000062980.16"; transcript_id "ENSMUST00000153922.8"; gene_type "protein_coding"; gene_name "Cped1"; transcript_type "nonsense_mediated_decay"; transcript_name "Cped1-206"; exon_number 9; exon_id "ENSMUSE00000723217.2"; level 2; protein_id "ENSMUSP00000138562.2"; transcript_support_level "1"; mgi_id "MGI:2444814"; havana_gene "OTTMUSG00000022850.1"; havana_transcript "OTTMUST00000054934.1";
chr6	HAVANA	stop_codon	22123668	22123670	0	+	0	gene_id "ENSMUSG00000062980.16"; transcript_id "ENSMUST00000115382.8"; gene_type "protein_coding"; gene_name "Cped1"; transcript_type "protein_coding"; transcript_name "Cped1-201"; exon_number 10; exon_id "ENSMUSE00000702668.2"; level 2; protein_id "ENSMUSP00000111040.2"; transcript_support_level "5"; mgi_id "MGI:2444814"; tag "not_organism_supported"; tag "basic"; havana_gene "OTTMUSG00000022850.1"; havana_transcript "OTTMUST00000054935.1";
chr6	HAVANA	UTR	22123668	22124035	0	+	.	gene_id "ENSMUSG00000062980.16"; transcript_id "ENSMUST00000115382.8"; gene_type "protein_coding"; gene_name "Cped1"; transcript_type "protein_coding"; transcript_name "Cped1-201"; exon_number 10; exon_id "ENSMUSE00000702668.2"; level 2; protein_id "ENSMUSP00000111040.2"; transcript_support_level "5"; mgi_id "MGI:2444814"; tag "not_organism_supported"; tag "basic"; havana_gene "OTTMUSG00000022850.1"; havana_transcript "OTTMUST00000054935.1";
chr6	HAVANA	exon	22132228	22132385	0	+	.	gene_id "ENSMUSG00000062980.16"; transcript_id "ENSMUST00000115383.9"; gene_type "protein_coding"; gene_name "Cped1"; transcript_type "protein_coding"; transcript_name "Cped1-202"; exon_number 11; exon_id "ENSMUSE00000327215.4"; level 2; protein_id "ENSMUSP00000111041.3"; transcript_support_level "1"; mgi_id "MGI:2444814"; tag "basic"; tag "Ensembl_canonical"; tag "GENCODE_Primary"; tag "appris_principal_1"; tag "CCDS"; ccdsid "CCDS39435.1"; havana_gene "OTTMUSG00000022850.1"; havana_transcript "OTTMUST00000054940.1";
chr6	HAVANA	CDS	22132228	22132385	0	+	0	gene_id "ENSMUSG00000062980.16"; transcript_id "ENSMUST00000115383.9"; gene_type "protein_coding"; gene_name "Cped1"; transcript_type "protein_coding"; transcript_name "Cped1-202"; exon_number 11; exon_id "ENSMUSE00000327215.4"; level 2; protein_id "ENSMUSP00000111041.3"; transcript_support_level "1"; mgi_id "MGI:2444814"; tag "basic"; tag "Ensembl_canonical"; tag "GENCODE_Primary"; tag "appris_principal_1"; tag "CCDS"; ccdsid "CCDS39435.1"; havana_gene "OTTMUSG00000022850.1"; havana_transcript "OTTMUST00000054940.1";
chr6	HAVANA	exon	22132228	22132385	0	+	.	gene_id "ENSMUSG00000062980.16"; transcript_id "ENSMUST00000137437.6"; gene_type "protein_coding"; gene_name "Cped1"; transcript_type "protein_coding"; transcript_name "Cped1-203"; exon_number 10; exon_id "ENSMUSE00000327215.4"; level 2; protein_id "ENSMUSP00000119808.3"; transcript_support_level "1"; mgi_id "MGI:2444814"; tag "mRNA_start_NF"; tag "mRNA_end_NF"; tag "cds_start_NF"; tag "cds_end_NF"; havana_gene "OTTMUSG00000022850.1"; havana_transcript "OTTMUST00000054933.1";
chr6	HAVANA	CDS	22132228	22132385	0	+	0	gene_id "ENSMUSG00000062980.16"; transcript_id "ENSMUST00000137437.6"; gene_type "protein_coding"; gene_name "Cped1"; transcript_type "protein_coding"; transcript_name "Cped1-203"; exon_number 10; exon_id "ENSMUSE00000327215.4"; level 2; protein_id "ENSMUSP00000119808.3"; transcript_support_level "1"; mgi_id "MGI:2444814"; tag "mRNA_start_NF"; tag "mRNA_end_NF"; tag "cds_start_NF"; tag "cds_end_NF"; havana_gene "OTTMUSG00000022850.1"; havana_transcript "OTTMUST00000054933.1";
chr6	ENSEMBL_gcm37	exon	22132228	22132385	298.513315138098	+	.	gene_id "ENSMUSG00000062980.16"; transcript_id "ENSMUSG00000062980.16_tx_1"; exon_id "chr6_22132228_22132385_+"; exonnum "11"; txlen "4702";
chr6	ENSEMBL_gcm37	exon	22132228	22132385	46.8750219774	+	.	gene_id "ENSMUSG00000062980.16"; transcript_id "ENSMUSG00000062980.16_tx_2"; exon_id "chr6_22132228_22132385_+"; exonnum "10"; txlen "4595";
chr6	ENSEMBL_gcm37	exon	22132228	22132385	0.00744020766561119	+	.	gene_id "ENSMUSG00000062980.16"; transcript_id "ENSMUSG00000062980.16_tx_3"; exon_id "chr6_22132228_22132385_+"; exonnum "11"; txlen "4885";
chr6	HAVANA	exon	22135545	22135916	0	+	.	gene_id "ENSMUSG00000062980.16"; transcript_id "ENSMUST00000154734.2"; gene_type "protein_coding"; gene_name "Cped1"; transcript_type "retained_intron"; transcript_name "Cped1-207"; exon_number 1; exon_id "ENSMUSE00000789424.2"; level 2; transcript_support_level "3"; mgi_id "MGI:2444814"; havana_gene "OTTMUSG00000022850.1"; havana_transcript "OTTMUST00000054939.1";
chr6	HAVANA	transcript	22135545	22145550	0	+	.	gene_id "ENSMUSG00000062980.16"; transcript_id "ENSMUST00000154734.2"; gene_type "protein_coding"; gene_name "Cped1"; transcript_type "retained_intron"; transcript_name "Cped1-207"; level 2; transcript_support_level "3"; mgi_id "MGI:2444814"; havana_gene "OTTMUSG00000022850.1"; havana_transcript "OTTMUST00000054939.1";
chr6	HAVANA	exon	22135846	22135916	0	+	.	gene_id "ENSMUSG00000062980.16"; transcript_id "ENSMUST00000115383.9"; gene_type "protein_coding"; gene_name "Cped1"; transcript_type "protein_coding"; transcript_name "Cped1-202"; exon_number 12; exon_id "ENSMUSE00000327208.4"; level 2; protein_id "ENSMUSP00000111041.3"; transcript_support_level "1"; mgi_id "MGI:2444814"; tag "basic"; tag "Ensembl_canonical"; tag "GENCODE_Primary"; tag "appris_principal_1"; tag "CCDS"; ccdsid "CCDS39435.1"; havana_gene "OTTMUSG00000022850.1"; havana_transcript "OTTMUST00000054940.1";
chr6	HAVANA	CDS	22135846	22135916	0	+	1	gene_id "ENSMUSG00000062980.16"; transcript_id "ENSMUST00000115383.9"; gene_type "protein_coding"; gene_name "Cped1"; transcript_type "protein_coding"; transcript_name "Cped1-202"; exon_number 12; exon_id "ENSMUSE00000327208.4"; level 2; protein_id "ENSMUSP00000111041.3"; transcript_support_level "1"; mgi_id "MGI:2444814"; tag "basic"; tag "Ensembl_canonical"; tag "GENCODE_Primary"; tag "appris_principal_1"; tag "CCDS"; ccdsid "CCDS39435.1"; havana_gene "OTTMUSG00000022850.1"; havana_transcript "OTTMUST00000054940.1";
chr6	HAVANA	exon	22135846	22135916	0	+	.	gene_id "ENSMUSG00000062980.16"; transcript_id "ENSMUST00000137437.6"; gene_type "protein_coding"; gene_name "Cped1"; transcript_type "protein_coding"; transcript_name "Cped1-203"; exon_number 11; exon_id "ENSMUSE00000327208.4"; level 2; protein_id "ENSMUSP00000119808.3"; transcript_support_level "1"; mgi_id "MGI:2444814"; tag "mRNA_start_NF"; tag "mRNA_end_NF"; tag "cds_start_NF"; tag "cds_end_NF"; havana_gene "OTTMUSG00000022850.1"; havana_transcript "OTTMUST00000054933.1";
chr6	HAVANA	CDS	22135846	22135916	0	+	1	gene_id "ENSMUSG00000062980.16"; transcript_id "ENSMUST00000137437.6"; gene_type "protein_coding"; gene_name "Cped1"; transcript_type "protein_coding"; transcript_name "Cped1-203"; exon_number 11; exon_id "ENSMUSE00000327208.4"; level 2; protein_id "ENSMUSP00000119808.3"; transcript_support_level "1"; mgi_id "MGI:2444814"; tag "mRNA_start_NF"; tag "mRNA_end_NF"; tag "cds_start_NF"; tag "cds_end_NF"; havana_gene "OTTMUSG00000022850.1"; havana_transcript "OTTMUST00000054933.1";
chr6	ENSEMBL_gcm37	exon	22135846	22135916	298.513315138098	+	.	gene_id "ENSMUSG00000062980.16"; transcript_id "ENSMUSG00000062980.16_tx_1"; exon_id "chr6_22135846_22135916_+"; exonnum "12"; txlen "4702";
chr6	ENSEMBL_gcm37	exon	22135846	22135916	46.8750219774	+	.	gene_id "ENSMUSG00000062980.16"; transcript_id "ENSMUSG00000062980.16_tx_2"; exon_id "chr6_22135846_22135916_+"; exonnum "11"; txlen "4595";
chr6	ENSEMBL_gcm37	exon	22135846	22135916	0.00744020766561119	+	.	gene_id "ENSMUSG00000062980.16"; transcript_id "ENSMUSG00000062980.16_tx_3"; exon_id "chr6_22135846_22135916_+"; exonnum "12"; txlen "4885";
chr6	HAVANA	exon	22138659	22138709	0	+	.	gene_id "ENSMUSG00000062980.16"; transcript_id "ENSMUST00000115383.9"; gene_type "protein_coding"; gene_name "Cped1"; transcript_type "protein_coding"; transcript_name "Cped1-202"; exon_number 13; exon_id "ENSMUSE00001246374.2"; level 2; protein_id "ENSMUSP00000111041.3"; transcript_support_level "1"; mgi_id "MGI:2444814"; tag "basic"; tag "Ensembl_canonical"; tag "GENCODE_Primary"; tag "appris_principal_1"; tag "CCDS"; ccdsid "CCDS39435.1"; havana_gene "OTTMUSG00000022850.1"; havana_transcript "OTTMUST00000054940.1";
chr6	HAVANA	CDS	22138659	22138709	0	+	2	gene_id "ENSMUSG00000062980.16"; transcript_id "ENSMUST00000115383.9"; gene_type "protein_coding"; gene_name "Cped1"; transcript_type "protein_coding"; transcript_name "Cped1-202"; exon_number 13; exon_id "ENSMUSE00001246374.2"; level 2; protein_id "ENSMUSP00000111041.3"; transcript_support_level "1"; mgi_id "MGI:2444814"; tag "basic"; tag "Ensembl_canonical"; tag "GENCODE_Primary"; tag "appris_principal_1"; tag "CCDS"; ccdsid "CCDS39435.1"; havana_gene "OTTMUSG00000022850.1"; havana_transcript "OTTMUST00000054940.1";
chr6	HAVANA	exon	22138659	22138709	0	+	.	gene_id "ENSMUSG00000062980.16"; transcript_id "ENSMUST00000137437.6"; gene_type "protein_coding"; gene_name "Cped1"; transcript_type "protein_coding"; transcript_name "Cped1-203"; exon_number 12; exon_id "ENSMUSE00001246374.2"; level 2; protein_id "ENSMUSP00000119808.3"; transcript_support_level "1"; mgi_id "MGI:2444814"; tag "mRNA_start_NF"; tag "mRNA_end_NF"; tag "cds_start_NF"; tag "cds_end_NF"; havana_gene "OTTMUSG00000022850.1"; havana_transcript "OTTMUST00000054933.1";
chr6	HAVANA	CDS	22138659	22138709	0	+	2	gene_id "ENSMUSG00000062980.16"; transcript_id "ENSMUST00000137437.6"; gene_type "protein_coding"; gene_name "Cped1"; transcript_type "protein_coding"; transcript_name "Cped1-203"; exon_number 12; exon_id "ENSMUSE00001246374.2"; level 2; protein_id "ENSMUSP00000119808.3"; transcript_support_level "1"; mgi_id "MGI:2444814"; tag "mRNA_start_NF"; tag "mRNA_end_NF"; tag "cds_start_NF"; tag "cds_end_NF"; havana_gene "OTTMUSG00000022850.1"; havana_transcript "OTTMUST00000054933.1";
chr6	HAVANA	exon	22138659	22138709	0	+	.	gene_id "ENSMUSG00000062980.16"; transcript_id "ENSMUST00000154734.2"; gene_type "protein_coding"; gene_name "Cped1"; transcript_type "retained_intron"; transcript_name "Cped1-207"; exon_number 2; exon_id "ENSMUSE00001224459.2"; level 2; transcript_support_level "3"; mgi_id "MGI:2444814"; havana_gene "OTTMUSG00000022850.1"; havana_transcript "OTTMUST00000054939.1";
chr6	ENSEMBL_gcm37	exon	22138659	22138709	298.513315138098	+	.	gene_id "ENSMUSG00000062980.16"; transcript_id "ENSMUSG00000062980.16_tx_1"; exon_id "chr6_22138659_22138709_+"; exonnum "13"; txlen "4702";
chr6	ENSEMBL_gcm37	exon	22138659	22138709	46.8750219774	+	.	gene_id "ENSMUSG00000062980.16"; transcript_id "ENSMUSG00000062980.16_tx_2"; exon_id "chr6_22138659_22138709_+"; exonnum "12"; txlen "4595";
chr6	ENSEMBL_gcm37	exon	22138659	22138709	0.00744020766561119	+	.	gene_id "ENSMUSG00000062980.16"; transcript_id "ENSMUSG00000062980.16_tx_3"; exon_id "chr6_22138659_22138709_+"; exonnum "13"; txlen "4885";
chr6	HAVANA	exon	22143943	22144129	0	+	.	gene_id "ENSMUSG00000062980.16"; transcript_id "ENSMUST00000115383.9"; gene_type "protein_coding"; gene_name "Cped1"; transcript_type "protein_coding"; transcript_name "Cped1-202"; exon_number 14; exon_id "ENSMUSE00001247977.2"; level 2; protein_id "ENSMUSP00000111041.3"; transcript_support_level "1"; mgi_id "MGI:2444814"; tag "basic"; tag "Ensembl_canonical"; tag "GENCODE_Primary"; tag "appris_principal_1"; tag "CCDS"; ccdsid "CCDS39435.1"; havana_gene "OTTMUSG00000022850.1"; havana_transcript "OTTMUST00000054940.1";
chr6	HAVANA	CDS	22143943	22144129	0	+	2	gene_id "ENSMUSG00000062980.16"; transcript_id "ENSMUST00000115383.9"; gene_type "protein_coding"; gene_name "Cped1"; transcript_type "protein_coding"; transcript_name "Cped1-202"; exon_number 14; exon_id "ENSMUSE00001247977.2"; level 2; protein_id "ENSMUSP00000111041.3"; transcript_support_level "1"; mgi_id "MGI:2444814"; tag "basic"; tag "Ensembl_canonical"; tag "GENCODE_Primary"; tag "appris_principal_1"; tag "CCDS"; ccdsid "CCDS39435.1"; havana_gene "OTTMUSG00000022850.1"; havana_transcript "OTTMUST00000054940.1";
chr6	HAVANA	exon	22143943	22144129	0	+	.	gene_id "ENSMUSG00000062980.16"; transcript_id "ENSMUST00000137437.6"; gene_type "protein_coding"; gene_name "Cped1"; transcript_type "protein_coding"; transcript_name "Cped1-203"; exon_number 13; exon_id "ENSMUSE00001247977.2"; level 2; protein_id "ENSMUSP00000119808.3"; transcript_support_level "1"; mgi_id "MGI:2444814"; tag "mRNA_start_NF"; tag "mRNA_end_NF"; tag "cds_start_NF"; tag "cds_end_NF"; havana_gene "OTTMUSG00000022850.1"; havana_transcript "OTTMUST00000054933.1";
chr6	HAVANA	CDS	22143943	22144129	0	+	2	gene_id "ENSMUSG00000062980.16"; transcript_id "ENSMUST00000137437.6"; gene_type "protein_coding"; gene_name "Cped1"; transcript_type "protein_coding"; transcript_name "Cped1-203"; exon_number 13; exon_id "ENSMUSE00001247977.2"; level 2; protein_id "ENSMUSP00000119808.3"; transcript_support_level "1"; mgi_id "MGI:2444814"; tag "mRNA_start_NF"; tag "mRNA_end_NF"; tag "cds_start_NF"; tag "cds_end_NF"; havana_gene "OTTMUSG00000022850.1"; havana_transcript "OTTMUST00000054933.1";
chr6	HAVANA	exon	22143943	22144129	0	+	.	gene_id "ENSMUSG00000062980.16"; transcript_id "ENSMUST00000154734.2"; gene_type "protein_coding"; gene_name "Cped1"; transcript_type "retained_intron"; transcript_name "Cped1-207"; exon_number 3; exon_id "ENSMUSE00001288799.2"; level 2; transcript_support_level "3"; mgi_id "MGI:2444814"; havana_gene "OTTMUSG00000022850.1"; havana_transcript "OTTMUST00000054939.1";
chr6	ENSEMBL_gcm37	exon	22143943	22144129	298.513315138098	+	.	gene_id "ENSMUSG00000062980.16"; transcript_id "ENSMUSG00000062980.16_tx_1"; exon_id "chr6_22143943_22144129_+"; exonnum "14"; txlen "4702";
chr6	ENSEMBL_gcm37	exon	22143943	22144129	46.8750219774	+	.	gene_id "ENSMUSG00000062980.16"; transcript_id "ENSMUSG00000062980.16_tx_2"; exon_id "chr6_22143943_22144129_+"; exonnum "13"; txlen "4595";
chr6	ENSEMBL_gcm37	exon	22143943	22144129	0.00744020766561119	+	.	gene_id "ENSMUSG00000062980.16"; transcript_id "ENSMUSG00000062980.16_tx_3"; exon_id "chr6_22143943_22144129_+"; exonnum "14"; txlen "4885";
chr6	HAVANA	exon	22145518	22145550	0	+	.	gene_id "ENSMUSG00000062980.16"; transcript_id "ENSMUST00000154734.2"; gene_type "protein_coding"; gene_name "Cped1"; transcript_type "retained_intron"; transcript_name "Cped1-207"; exon_number 4; exon_id "ENSMUSE00000820163.2"; level 2; transcript_support_level "3"; mgi_id "MGI:2444814"; havana_gene "OTTMUSG00000022850.1"; havana_transcript "OTTMUST00000054939.1";
chr6	HAVANA	exon	22145518	22145686	0	+	.	gene_id "ENSMUSG00000062980.16"; transcript_id "ENSMUST00000115383.9"; gene_type "protein_coding"; gene_name "Cped1"; transcript_type "protein_coding"; transcript_name "Cped1-202"; exon_number 15; exon_id "ENSMUSE00000327188.4"; level 2; protein_id "ENSMUSP00000111041.3"; transcript_support_level "1"; mgi_id "MGI:2444814"; tag "basic"; tag "Ensembl_canonical"; tag "GENCODE_Primary"; tag "appris_principal_1"; tag "CCDS"; ccdsid "CCDS39435.1"; havana_gene "OTTMUSG00000022850.1"; havana_transcript "OTTMUST00000054940.1";
chr6	HAVANA	CDS	22145518	22145686	0	+	1	gene_id "ENSMUSG00000062980.16"; transcript_id "ENSMUST00000115383.9"; gene_type "protein_coding"; gene_name "Cped1"; transcript_type "protein_coding"; transcript_name "Cped1-202"; exon_number 15; exon_id "ENSMUSE00000327188.4"; level 2; protein_id "ENSMUSP00000111041.3"; transcript_support_level "1"; mgi_id "MGI:2444814"; tag "basic"; tag "Ensembl_canonical"; tag "GENCODE_Primary"; tag "appris_principal_1"; tag "CCDS"; ccdsid "CCDS39435.1"; havana_gene "OTTMUSG00000022850.1"; havana_transcript "OTTMUST00000054940.1";
chr6	HAVANA	exon	22145518	22145686	0	+	.	gene_id "ENSMUSG00000062980.16"; transcript_id "ENSMUST00000137437.6"; gene_type "protein_coding"; gene_name "Cped1"; transcript_type "protein_coding"; transcript_name "Cped1-203"; exon_number 14; exon_id "ENSMUSE00000327188.4"; level 2; protein_id "ENSMUSP00000119808.3"; transcript_support_level "1"; mgi_id "MGI:2444814"; tag "mRNA_start_NF"; tag "mRNA_end_NF"; tag "cds_start_NF"; tag "cds_end_NF"; havana_gene "OTTMUSG00000022850.1"; havana_transcript "OTTMUST00000054933.1";
chr6	HAVANA	CDS	22145518	22145686	0	+	1	gene_id "ENSMUSG00000062980.16"; transcript_id "ENSMUST00000137437.6"; gene_type "protein_coding"; gene_name "Cped1"; transcript_type "protein_coding"; transcript_name "Cped1-203"; exon_number 14; exon_id "ENSMUSE00000327188.4"; level 2; protein_id "ENSMUSP00000119808.3"; transcript_support_level "1"; mgi_id "MGI:2444814"; tag "mRNA_start_NF"; tag "mRNA_end_NF"; tag "cds_start_NF"; tag "cds_end_NF"; havana_gene "OTTMUSG00000022850.1"; havana_transcript "OTTMUST00000054933.1";
chr6	ENSEMBL_gcm37	exon	22145518	22145686	298.513315138098	+	.	gene_id "ENSMUSG00000062980.16"; transcript_id "ENSMUSG00000062980.16_tx_1"; exon_id "chr6_22145518_22145686_+"; exonnum "15"; txlen "4702";
chr6	ENSEMBL_gcm37	exon	22145518	22145686	46.8750219774	+	.	gene_id "ENSMUSG00000062980.16"; transcript_id "ENSMUSG00000062980.16_tx_2"; exon_id "chr6_22145518_22145686_+"; exonnum "14"; txlen "4595";
chr6	ENSEMBL_gcm37	exon	22145518	22145686	0.00744020766561119	+	.	gene_id "ENSMUSG00000062980.16"; transcript_id "ENSMUSG00000062980.16_tx_3"; exon_id "chr6_22145518_22145686_+"; exonnum "15"; txlen "4885";
chr6	HAVANA	exon	22215511	22215628	0	+	.	gene_id "ENSMUSG00000062980.16"; transcript_id "ENSMUST00000115383.9"; gene_type "protein_coding"; gene_name "Cped1"; transcript_type "protein_coding"; transcript_name "Cped1-202"; exon_number 16; exon_id "ENSMUSE00000327179.2"; level 2; protein_id "ENSMUSP00000111041.3"; transcript_support_level "1"; mgi_id "MGI:2444814"; tag "basic"; tag "Ensembl_canonical"; tag "GENCODE_Primary"; tag "appris_principal_1"; tag "CCDS"; ccdsid "CCDS39435.1"; havana_gene "OTTMUSG00000022850.1"; havana_transcript "OTTMUST00000054940.1";
chr6	HAVANA	CDS	22215511	22215628	0	+	0	gene_id "ENSMUSG00000062980.16"; transcript_id "ENSMUST00000115383.9"; gene_type "protein_coding"; gene_name "Cped1"; transcript_type "protein_coding"; transcript_name "Cped1-202"; exon_number 16; exon_id "ENSMUSE00000327179.2"; level 2; protein_id "ENSMUSP00000111041.3"; transcript_support_level "1"; mgi_id "MGI:2444814"; tag "basic"; tag "Ensembl_canonical"; tag "GENCODE_Primary"; tag "appris_principal_1"; tag "CCDS"; ccdsid "CCDS39435.1"; havana_gene "OTTMUSG00000022850.1"; havana_transcript "OTTMUST00000054940.1";
chr6	HAVANA	exon	22215511	22215628	0	+	.	gene_id "ENSMUSG00000062980.16"; transcript_id "ENSMUST00000137437.6"; gene_type "protein_coding"; gene_name "Cped1"; transcript_type "protein_coding"; transcript_name "Cped1-203"; exon_number 15; exon_id "ENSMUSE00000327179.2"; level 2; protein_id "ENSMUSP00000119808.3"; transcript_support_level "1"; mgi_id "MGI:2444814"; tag "mRNA_start_NF"; tag "mRNA_end_NF"; tag "cds_start_NF"; tag "cds_end_NF"; havana_gene "OTTMUSG00000022850.1"; havana_transcript "OTTMUST00000054933.1";
chr6	HAVANA	CDS	22215511	22215628	0	+	0	gene_id "ENSMUSG00000062980.16"; transcript_id "ENSMUST00000137437.6"; gene_type "protein_coding"; gene_name "Cped1"; transcript_type "protein_coding"; transcript_name "Cped1-203"; exon_number 15; exon_id "ENSMUSE00000327179.2"; level 2; protein_id "ENSMUSP00000119808.3"; transcript_support_level "1"; mgi_id "MGI:2444814"; tag "mRNA_start_NF"; tag "mRNA_end_NF"; tag "cds_start_NF"; tag "cds_end_NF"; havana_gene "OTTMUSG00000022850.1"; havana_transcript "OTTMUST00000054933.1";
chr6	ENSEMBL_gcm37	exon	22215511	22215628	298.513315138098	+	.	gene_id "ENSMUSG00000062980.16"; transcript_id "ENSMUSG00000062980.16_tx_1"; exon_id "chr6_22215511_22215628_+"; exonnum "16"; txlen "4702";
chr6	ENSEMBL_gcm37	exon	22215511	22215628	46.8750219774	+	.	gene_id "ENSMUSG00000062980.16"; transcript_id "ENSMUSG00000062980.16_tx_2"; exon_id "chr6_22215511_22215628_+"; exonnum "15"; txlen "4595";
chr6	ENSEMBL_gcm37	exon	22215511	22215628	0.00744020766561119	+	.	gene_id "ENSMUSG00000062980.16"; transcript_id "ENSMUSG00000062980.16_tx_3"; exon_id "chr6_22215511_22215628_+"; exonnum "16"; txlen "4885";
chr6	HAVANA	exon	22222403	22222539	0	+	.	gene_id "ENSMUSG00000062980.16"; transcript_id "ENSMUST00000115383.9"; gene_type "protein_coding"; gene_name "Cped1"; transcript_type "protein_coding"; transcript_name "Cped1-202"; exon_number 17; exon_id "ENSMUSE00000327170.3"; level 2; protein_id "ENSMUSP00000111041.3"; transcript_support_level "1"; mgi_id "MGI:2444814"; tag "basic"; tag "Ensembl_canonical"; tag "GENCODE_Primary"; tag "appris_principal_1"; tag "CCDS"; ccdsid "CCDS39435.1"; havana_gene "OTTMUSG00000022850.1"; havana_transcript "OTTMUST00000054940.1";
chr6	HAVANA	CDS	22222403	22222539	0	+	2	gene_id "ENSMUSG00000062980.16"; transcript_id "ENSMUST00000115383.9"; gene_type "protein_coding"; gene_name "Cped1"; transcript_type "protein_coding"; transcript_name "Cped1-202"; exon_number 17; exon_id "ENSMUSE00000327170.3"; level 2; protein_id "ENSMUSP00000111041.3"; transcript_support_level "1"; mgi_id "MGI:2444814"; tag "basic"; tag "Ensembl_canonical"; tag "GENCODE_Primary"; tag "appris_principal_1"; tag "CCDS"; ccdsid "CCDS39435.1"; havana_gene "OTTMUSG00000022850.1"; havana_transcript "OTTMUST00000054940.1";
chr6	HAVANA	exon	22222403	22222539	0	+	.	gene_id "ENSMUSG00000062980.16"; transcript_id "ENSMUST00000137437.6"; gene_type "protein_coding"; gene_name "Cped1"; transcript_type "protein_coding"; transcript_name "Cped1-203"; exon_number 16; exon_id "ENSMUSE00000327170.3"; level 2; protein_id "ENSMUSP00000119808.3"; transcript_support_level "1"; mgi_id "MGI:2444814"; tag "mRNA_start_NF"; tag "mRNA_end_NF"; tag "cds_start_NF"; tag "cds_end_NF"; havana_gene "OTTMUSG00000022850.1"; havana_transcript "OTTMUST00000054933.1";
chr6	HAVANA	CDS	22222403	22222539	0	+	2	gene_id "ENSMUSG00000062980.16"; transcript_id "ENSMUST00000137437.6"; gene_type "protein_coding"; gene_name "Cped1"; transcript_type "protein_coding"; transcript_name "Cped1-203"; exon_number 16; exon_id "ENSMUSE00000327170.3"; level 2; protein_id "ENSMUSP00000119808.3"; transcript_support_level "1"; mgi_id "MGI:2444814"; tag "mRNA_start_NF"; tag "mRNA_end_NF"; tag "cds_start_NF"; tag "cds_end_NF"; havana_gene "OTTMUSG00000022850.1"; havana_transcript "OTTMUST00000054933.1";
chr6	ENSEMBL_gcm37	exon	22222403	22222539	298.513315138098	+	.	gene_id "ENSMUSG00000062980.16"; transcript_id "ENSMUSG00000062980.16_tx_1"; exon_id "chr6_22222403_22222539_+"; exonnum "17"; txlen "4702";
chr6	ENSEMBL_gcm37	exon	22222403	22222539	46.8750219774	+	.	gene_id "ENSMUSG00000062980.16"; transcript_id "ENSMUSG00000062980.16_tx_2"; exon_id "chr6_22222403_22222539_+"; exonnum "16"; txlen "4595";
chr6	ENSEMBL_gcm37	exon	22222403	22222539	0.00744020766561119	+	.	gene_id "ENSMUSG00000062980.16"; transcript_id "ENSMUSG00000062980.16_tx_3"; exon_id "chr6_22222403_22222539_+"; exonnum "17"; txlen "4885";
chr6	HAVANA	exon	22233444	22233664	0	+	.	gene_id "ENSMUSG00000062980.16"; transcript_id "ENSMUST00000115383.9"; gene_type "protein_coding"; gene_name "Cped1"; transcript_type "protein_coding"; transcript_name "Cped1-202"; exon_number 18; exon_id "ENSMUSE00000327136.2"; level 2; protein_id "ENSMUSP00000111041.3"; transcript_support_level "1"; mgi_id "MGI:2444814"; tag "basic"; tag "Ensembl_canonical"; tag "GENCODE_Primary"; tag "appris_principal_1"; tag "CCDS"; ccdsid "CCDS39435.1"; havana_gene "OTTMUSG00000022850.1"; havana_transcript "OTTMUST00000054940.1";
chr6	HAVANA	CDS	22233444	22233664	0	+	0	gene_id "ENSMUSG00000062980.16"; transcript_id "ENSMUST00000115383.9"; gene_type "protein_coding"; gene_name "Cped1"; transcript_type "protein_coding"; transcript_name "Cped1-202"; exon_number 18; exon_id "ENSMUSE00000327136.2"; level 2; protein_id "ENSMUSP00000111041.3"; transcript_support_level "1"; mgi_id "MGI:2444814"; tag "basic"; tag "Ensembl_canonical"; tag "GENCODE_Primary"; tag "appris_principal_1"; tag "CCDS"; ccdsid "CCDS39435.1"; havana_gene "OTTMUSG00000022850.1"; havana_transcript "OTTMUST00000054940.1";
chr6	HAVANA	exon	22233444	22233664	0	+	.	gene_id "ENSMUSG00000062980.16"; transcript_id "ENSMUST00000137437.6"; gene_type "protein_coding"; gene_name "Cped1"; transcript_type "protein_coding"; transcript_name "Cped1-203"; exon_number 17; exon_id "ENSMUSE00000327136.2"; level 2; protein_id "ENSMUSP00000119808.3"; transcript_support_level "1"; mgi_id "MGI:2444814"; tag "mRNA_start_NF"; tag "mRNA_end_NF"; tag "cds_start_NF"; tag "cds_end_NF"; havana_gene "OTTMUSG00000022850.1"; havana_transcript "OTTMUST00000054933.1";
chr6	HAVANA	CDS	22233444	22233664	0	+	0	gene_id "ENSMUSG00000062980.16"; transcript_id "ENSMUST00000137437.6"; gene_type "protein_coding"; gene_name "Cped1"; transcript_type "protein_coding"; transcript_name "Cped1-203"; exon_number 17; exon_id "ENSMUSE00000327136.2"; level 2; protein_id "ENSMUSP00000119808.3"; transcript_support_level "1"; mgi_id "MGI:2444814"; tag "mRNA_start_NF"; tag "mRNA_end_NF"; tag "cds_start_NF"; tag "cds_end_NF"; havana_gene "OTTMUSG00000022850.1"; havana_transcript "OTTMUST00000054933.1";
chr6	ENSEMBL_gcm37	exon	22233444	22233664	298.513315138098	+	.	gene_id "ENSMUSG00000062980.16"; transcript_id "ENSMUSG00000062980.16_tx_1"; exon_id "chr6_22233444_22233664_+"; exonnum "18"; txlen "4702";
chr6	ENSEMBL_gcm37	exon	22233444	22233664	46.8750219774	+	.	gene_id "ENSMUSG00000062980.16"; transcript_id "ENSMUSG00000062980.16_tx_2"; exon_id "chr6_22233444_22233664_+"; exonnum "17"; txlen "4595";
chr6	ENSEMBL_gcm37	exon	22233444	22233664	0.00744020766561119	+	.	gene_id "ENSMUSG00000062980.16"; transcript_id "ENSMUSG00000062980.16_tx_3"; exon_id "chr6_22233444_22233664_+"; exonnum "18"; txlen "4885";
chr6	HAVANA	exon	22233907	22234008	0	+	.	gene_id "ENSMUSG00000062980.16"; transcript_id "ENSMUST00000115383.9"; gene_type "protein_coding"; gene_name "Cped1"; transcript_type "protein_coding"; transcript_name "Cped1-202"; exon_number 19; exon_id "ENSMUSE00000327130.2"; level 2; protein_id "ENSMUSP00000111041.3"; transcript_support_level "1"; mgi_id "MGI:2444814"; tag "basic"; tag "Ensembl_canonical"; tag "GENCODE_Primary"; tag "appris_principal_1"; tag "CCDS"; ccdsid "CCDS39435.1"; havana_gene "OTTMUSG00000022850.1"; havana_transcript "OTTMUST00000054940.1";
chr6	HAVANA	CDS	22233907	22234008	0	+	1	gene_id "ENSMUSG00000062980.16"; transcript_id "ENSMUST00000115383.9"; gene_type "protein_coding"; gene_name "Cped1"; transcript_type "protein_coding"; transcript_name "Cped1-202"; exon_number 19; exon_id "ENSMUSE00000327130.2"; level 2; protein_id "ENSMUSP00000111041.3"; transcript_support_level "1"; mgi_id "MGI:2444814"; tag "basic"; tag "Ensembl_canonical"; tag "GENCODE_Primary"; tag "appris_principal_1"; tag "CCDS"; ccdsid "CCDS39435.1"; havana_gene "OTTMUSG00000022850.1"; havana_transcript "OTTMUST00000054940.1";
chr6	HAVANA	exon	22233907	22234008	0	+	.	gene_id "ENSMUSG00000062980.16"; transcript_id "ENSMUST00000137437.6"; gene_type "protein_coding"; gene_name "Cped1"; transcript_type "protein_coding"; transcript_name "Cped1-203"; exon_number 18; exon_id "ENSMUSE00000327130.2"; level 2; protein_id "ENSMUSP00000119808.3"; transcript_support_level "1"; mgi_id "MGI:2444814"; tag "mRNA_start_NF"; tag "mRNA_end_NF"; tag "cds_start_NF"; tag "cds_end_NF"; havana_gene "OTTMUSG00000022850.1"; havana_transcript "OTTMUST00000054933.1";
chr6	HAVANA	CDS	22233907	22234008	0	+	1	gene_id "ENSMUSG00000062980.16"; transcript_id "ENSMUST00000137437.6"; gene_type "protein_coding"; gene_name "Cped1"; transcript_type "protein_coding"; transcript_name "Cped1-203"; exon_number 18; exon_id "ENSMUSE00000327130.2"; level 2; protein_id "ENSMUSP00000119808.3"; transcript_support_level "1"; mgi_id "MGI:2444814"; tag "mRNA_start_NF"; tag "mRNA_end_NF"; tag "cds_start_NF"; tag "cds_end_NF"; havana_gene "OTTMUSG00000022850.1"; havana_transcript "OTTMUST00000054933.1";
chr6	ENSEMBL_gcm37	exon	22233907	22234008	298.513315138098	+	.	gene_id "ENSMUSG00000062980.16"; transcript_id "ENSMUSG00000062980.16_tx_1"; exon_id "chr6_22233907_22234008_+"; exonnum "19"; txlen "4702";
chr6	ENSEMBL_gcm37	exon	22233907	22234008	46.8750219774	+	.	gene_id "ENSMUSG00000062980.16"; transcript_id "ENSMUSG00000062980.16_tx_2"; exon_id "chr6_22233907_22234008_+"; exonnum "18"; txlen "4595";
chr6	ENSEMBL_gcm37	exon	22233907	22234008	0.00744020766561119	+	.	gene_id "ENSMUSG00000062980.16"; transcript_id "ENSMUSG00000062980.16_tx_3"; exon_id "chr6_22233907_22234008_+"; exonnum "19"; txlen "4885";
chr6	HAVANA	exon	22234630	22234717	0	+	.	gene_id "ENSMUSG00000062980.16"; transcript_id "ENSMUST00000115383.9"; gene_type "protein_coding"; gene_name "Cped1"; transcript_type "protein_coding"; transcript_name "Cped1-202"; exon_number 20; exon_id "ENSMUSE00000327124.2"; level 2; protein_id "ENSMUSP00000111041.3"; transcript_support_level "1"; mgi_id "MGI:2444814"; tag "basic"; tag "Ensembl_canonical"; tag "GENCODE_Primary"; tag "appris_principal_1"; tag "CCDS"; ccdsid "CCDS39435.1"; havana_gene "OTTMUSG00000022850.1"; havana_transcript "OTTMUST00000054940.1";
chr6	HAVANA	CDS	22234630	22234717	0	+	1	gene_id "ENSMUSG00000062980.16"; transcript_id "ENSMUST00000115383.9"; gene_type "protein_coding"; gene_name "Cped1"; transcript_type "protein_coding"; transcript_name "Cped1-202"; exon_number 20; exon_id "ENSMUSE00000327124.2"; level 2; protein_id "ENSMUSP00000111041.3"; transcript_support_level "1"; mgi_id "MGI:2444814"; tag "basic"; tag "Ensembl_canonical"; tag "GENCODE_Primary"; tag "appris_principal_1"; tag "CCDS"; ccdsid "CCDS39435.1"; havana_gene "OTTMUSG00000022850.1"; havana_transcript "OTTMUST00000054940.1";
chr6	HAVANA	exon	22234630	22234717	0	+	.	gene_id "ENSMUSG00000062980.16"; transcript_id "ENSMUST00000137437.6"; gene_type "protein_coding"; gene_name "Cped1"; transcript_type "protein_coding"; transcript_name "Cped1-203"; exon_number 19; exon_id "ENSMUSE00000327124.2"; level 2; protein_id "ENSMUSP00000119808.3"; transcript_support_level "1"; mgi_id "MGI:2444814"; tag "mRNA_start_NF"; tag "mRNA_end_NF"; tag "cds_start_NF"; tag "cds_end_NF"; havana_gene "OTTMUSG00000022850.1"; havana_transcript "OTTMUST00000054933.1";
chr6	HAVANA	CDS	22234630	22234717	0	+	1	gene_id "ENSMUSG00000062980.16"; transcript_id "ENSMUST00000137437.6"; gene_type "protein_coding"; gene_name "Cped1"; transcript_type "protein_coding"; transcript_name "Cped1-203"; exon_number 19; exon_id "ENSMUSE00000327124.2"; level 2; protein_id "ENSMUSP00000119808.3"; transcript_support_level "1"; mgi_id "MGI:2444814"; tag "mRNA_start_NF"; tag "mRNA_end_NF"; tag "cds_start_NF"; tag "cds_end_NF"; havana_gene "OTTMUSG00000022850.1"; havana_transcript "OTTMUST00000054933.1";
chr6	ENSEMBL_gcm37	exon	22234630	22234717	298.513315138098	+	.	gene_id "ENSMUSG00000062980.16"; transcript_id "ENSMUSG00000062980.16_tx_1"; exon_id "chr6_22234630_22234717_+"; exonnum "20"; txlen "4702";
chr6	ENSEMBL_gcm37	exon	22234630	22234717	46.8750219774	+	.	gene_id "ENSMUSG00000062980.16"; transcript_id "ENSMUSG00000062980.16_tx_2"; exon_id "chr6_22234630_22234717_+"; exonnum "19"; txlen "4595";
chr6	ENSEMBL_gcm37	exon	22234630	22234717	0.00744020766561119	+	.	gene_id "ENSMUSG00000062980.16"; transcript_id "ENSMUSG00000062980.16_tx_3"; exon_id "chr6_22234630_22234717_+"; exonnum "20"; txlen "4885";
chr6	HAVANA	exon	22237595	22237741	0	+	.	gene_id "ENSMUSG00000062980.16"; transcript_id "ENSMUST00000115383.9"; gene_type "protein_coding"; gene_name "Cped1"; transcript_type "protein_coding"; transcript_name "Cped1-202"; exon_number 21; exon_id "ENSMUSE00000367068.2"; level 2; protein_id "ENSMUSP00000111041.3"; transcript_support_level "1"; mgi_id "MGI:2444814"; tag "basic"; tag "Ensembl_canonical"; tag "GENCODE_Primary"; tag "appris_principal_1"; tag "CCDS"; ccdsid "CCDS39435.1"; havana_gene "OTTMUSG00000022850.1"; havana_transcript "OTTMUST00000054940.1";
chr6	HAVANA	CDS	22237595	22237741	0	+	0	gene_id "ENSMUSG00000062980.16"; transcript_id "ENSMUST00000115383.9"; gene_type "protein_coding"; gene_name "Cped1"; transcript_type "protein_coding"; transcript_name "Cped1-202"; exon_number 21; exon_id "ENSMUSE00000367068.2"; level 2; protein_id "ENSMUSP00000111041.3"; transcript_support_level "1"; mgi_id "MGI:2444814"; tag "basic"; tag "Ensembl_canonical"; tag "GENCODE_Primary"; tag "appris_principal_1"; tag "CCDS"; ccdsid "CCDS39435.1"; havana_gene "OTTMUSG00000022850.1"; havana_transcript "OTTMUST00000054940.1";
chr6	HAVANA	exon	22237595	22237741	0	+	.	gene_id "ENSMUSG00000062980.16"; transcript_id "ENSMUST00000137437.6"; gene_type "protein_coding"; gene_name "Cped1"; transcript_type "protein_coding"; transcript_name "Cped1-203"; exon_number 20; exon_id "ENSMUSE00000367068.2"; level 2; protein_id "ENSMUSP00000119808.3"; transcript_support_level "1"; mgi_id "MGI:2444814"; tag "mRNA_start_NF"; tag "mRNA_end_NF"; tag "cds_start_NF"; tag "cds_end_NF"; havana_gene "OTTMUSG00000022850.1"; havana_transcript "OTTMUST00000054933.1";
chr6	HAVANA	CDS	22237595	22237741	0	+	0	gene_id "ENSMUSG00000062980.16"; transcript_id "ENSMUST00000137437.6"; gene_type "protein_coding"; gene_name "Cped1"; transcript_type "protein_coding"; transcript_name "Cped1-203"; exon_number 20; exon_id "ENSMUSE00000367068.2"; level 2; protein_id "ENSMUSP00000119808.3"; transcript_support_level "1"; mgi_id "MGI:2444814"; tag "mRNA_start_NF"; tag "mRNA_end_NF"; tag "cds_start_NF"; tag "cds_end_NF"; havana_gene "OTTMUSG00000022850.1"; havana_transcript "OTTMUST00000054933.1";
chr6	ENSEMBL_gcm37	exon	22237595	22237741	298.513315138098	+	.	gene_id "ENSMUSG00000062980.16"; transcript_id "ENSMUSG00000062980.16_tx_1"; exon_id "chr6_22237595_22237741_+"; exonnum "21"; txlen "4702";
chr6	ENSEMBL_gcm37	exon	22237595	22237741	46.8750219774	+	.	gene_id "ENSMUSG00000062980.16"; transcript_id "ENSMUSG00000062980.16_tx_2"; exon_id "chr6_22237595_22237741_+"; exonnum "20"; txlen "4595";
chr6	ENSEMBL_gcm37	exon	22237595	22237741	0.00744020766561119	+	.	gene_id "ENSMUSG00000062980.16"; transcript_id "ENSMUSG00000062980.16_tx_3"; exon_id "chr6_22237595_22237741_+"; exonnum "21"; txlen "4885";
chr6	sragcm37_mid	exon	22237862	22238044	0.00744020766561119	+	.	gene_id "ENSMUSG00000062980.16"; transcript_id "ENSMUSG00000062980.16_tx_3"; exon_id "chr6_22237862_22238044_+"; exonnum "22"; txlen "4885";
chr6	HAVANA	exon	22239963	22240002	0	+	.	gene_id "ENSMUSG00000062980.16"; transcript_id "ENSMUST00000137437.6"; gene_type "protein_coding"; gene_name "Cped1"; transcript_type "protein_coding"; transcript_name "Cped1-203"; exon_number 21; exon_id "ENSMUSE00000750082.2"; level 2; protein_id "ENSMUSP00000119808.3"; transcript_support_level "1"; mgi_id "MGI:2444814"; tag "mRNA_start_NF"; tag "mRNA_end_NF"; tag "cds_start_NF"; tag "cds_end_NF"; havana_gene "OTTMUSG00000022850.1"; havana_transcript "OTTMUST00000054933.1";
chr6	HAVANA	CDS	22239963	22240002	0	+	0	gene_id "ENSMUSG00000062980.16"; transcript_id "ENSMUST00000137437.6"; gene_type "protein_coding"; gene_name "Cped1"; transcript_type "protein_coding"; transcript_name "Cped1-203"; exon_number 21; exon_id "ENSMUSE00000750082.2"; level 2; protein_id "ENSMUSP00000119808.3"; transcript_support_level "1"; mgi_id "MGI:2444814"; tag "mRNA_start_NF"; tag "mRNA_end_NF"; tag "cds_start_NF"; tag "cds_end_NF"; havana_gene "OTTMUSG00000022850.1"; havana_transcript "OTTMUST00000054933.1";
chr6	HAVANA	CDS	22254465	22254686	0	+	0	gene_id "ENSMUSG00000062980.16"; transcript_id "ENSMUST00000115383.9"; gene_type "protein_coding"; gene_name "Cped1"; transcript_type "protein_coding"; transcript_name "Cped1-202"; exon_number 22; exon_id "ENSMUSE00000702670.3"; level 2; protein_id "ENSMUSP00000111041.3"; transcript_support_level "1"; mgi_id "MGI:2444814"; tag "basic"; tag "Ensembl_canonical"; tag "GENCODE_Primary"; tag "appris_principal_1"; tag "CCDS"; ccdsid "CCDS39435.1"; havana_gene "OTTMUSG00000022850.1"; havana_transcript "OTTMUST00000054940.1";
chr6	HAVANA	exon	22254465	22256403	0	+	.	gene_id "ENSMUSG00000062980.16"; transcript_id "ENSMUST00000115383.9"; gene_type "protein_coding"; gene_name "Cped1"; transcript_type "protein_coding"; transcript_name "Cped1-202"; exon_number 22; exon_id "ENSMUSE00000702670.3"; level 2; protein_id "ENSMUSP00000111041.3"; transcript_support_level "1"; mgi_id "MGI:2444814"; tag "basic"; tag "Ensembl_canonical"; tag "GENCODE_Primary"; tag "appris_principal_1"; tag "CCDS"; ccdsid "CCDS39435.1"; havana_gene "OTTMUSG00000022850.1"; havana_transcript "OTTMUST00000054940.1";
chr6	ENSEMBL_gcm37	exon	22254465	22256403	298.513315138098	+	.	gene_id "ENSMUSG00000062980.16"; transcript_id "ENSMUSG00000062980.16_tx_1"; exon_id "chr6_22254465_22256403_+"; exonnum "22"; txlen "4702";
chr6	ENSEMBL_gcm37	exon	22254465	22256403	46.8750219774	+	.	gene_id "ENSMUSG00000062980.16"; transcript_id "ENSMUSG00000062980.16_tx_2"; exon_id "chr6_22254465_22256403_+"; exonnum "21"; txlen "4595";
chr6	ENSEMBL_gcm37	exon	22254465	22256403	0.00744020766561119	+	.	gene_id "ENSMUSG00000062980.16"; transcript_id "ENSMUSG00000062980.16_tx_3"; exon_id "chr6_22254465_22256403_+"; exonnum "23"; txlen "4885";
chr6	HAVANA	stop_codon	22254687	22254689	0	+	0	gene_id "ENSMUSG00000062980.16"; transcript_id "ENSMUST00000115383.9"; gene_type "protein_coding"; gene_name "Cped1"; transcript_type "protein_coding"; transcript_name "Cped1-202"; exon_number 22; exon_id "ENSMUSE00000702670.3"; level 2; protein_id "ENSMUSP00000111041.3"; transcript_support_level "1"; mgi_id "MGI:2444814"; tag "basic"; tag "Ensembl_canonical"; tag "GENCODE_Primary"; tag "appris_principal_1"; tag "CCDS"; ccdsid "CCDS39435.1"; havana_gene "OTTMUSG00000022850.1"; havana_transcript "OTTMUST00000054940.1";
chr6	HAVANA	UTR	22254687	22256403	0	+	.	gene_id "ENSMUSG00000062980.16"; transcript_id "ENSMUST00000115383.9"; gene_type "protein_coding"; gene_name "Cped1"; transcript_type "protein_coding"; transcript_name "Cped1-202"; exon_number 22; exon_id "ENSMUSE00000702670.3"; level 2; protein_id "ENSMUSP00000111041.3"; transcript_support_level "1"; mgi_id "MGI:2444814"; tag "basic"; tag "Ensembl_canonical"; tag "GENCODE_Primary"; tag "appris_principal_1"; tag "CCDS"; ccdsid "CCDS39435.1"; havana_gene "OTTMUSG00000022850.1"; havana_transcript "OTTMUST00000054940.1";
chr6	HAVANA	UTR	22288226	22288505	0	+	.	gene_id "ENSMUSG00000029671.16"; transcript_id "ENSMUST00000128245.8"; gene_type "protein_coding"; gene_name "Wnt16"; transcript_type "protein_coding"; transcript_name "Wnt16-202"; exon_number 1; exon_id "ENSMUSE00000725436.2"; level 2; protein_id "ENSMUSP00000134822.2"; transcript_support_level "1"; mgi_id "MGI:2136018"; tag "basic"; havana_gene "OTTMUSG00000026889.1"; havana_transcript "OTTMUST00000066876.1";
chr6	HAVANA	exon	22288226	22288600	0	+	.	gene_id "ENSMUSG00000029671.16"; transcript_id "ENSMUST00000128245.8"; gene_type "protein_coding"; gene_name "Wnt16"; transcript_type "protein_coding"; transcript_name "Wnt16-202"; exon_number 1; exon_id "ENSMUSE00000725436.2"; level 2; protein_id "ENSMUSP00000134822.2"; transcript_support_level "1"; mgi_id "MGI:2136018"; tag "basic"; havana_gene "OTTMUSG00000026889.1"; havana_transcript "OTTMUST00000066876.1";
chr6	HAVANA	transcript	22288226	22293578	0	+	.	gene_id "ENSMUSG00000029671.16"; transcript_id "ENSMUST00000128245.8"; gene_type "protein_coding"; gene_name "Wnt16"; transcript_type "protein_coding"; transcript_name "Wnt16-202"; level 2; protein_id "ENSMUSP00000134822.2"; transcript_support_level "1"; mgi_id "MGI:2136018"; tag "basic"; havana_gene "OTTMUSG00000026889.1"; havana_transcript "OTTMUST00000066876.1";
chr6	HAVANA	gene	22288226	22298521	0	+	.	gene_id "ENSMUSG00000029671.16"; gene_type "protein_coding"; gene_name "Wnt16"; level 2; mgi_id "MGI:2136018"; havana_gene "OTTMUSG00000026889.1";
chr6	HAVANA	UTR	22288229	22288505	0	+	.	gene_id "ENSMUSG00000029671.16"; transcript_id "ENSMUST00000031681.10"; gene_type "protein_coding"; gene_name "Wnt16"; transcript_type "protein_coding"; transcript_name "Wnt16-201"; exon_number 1; exon_id "ENSMUSE00000459229.2"; level 2; protein_id "ENSMUSP00000031681.4"; transcript_support_level "1"; mgi_id "MGI:2136018"; tag "basic"; tag "Ensembl_canonical"; tag "GENCODE_Primary"; tag "appris_principal_1"; tag "CCDS"; ccdsid "CCDS19936.1"; havana_gene "OTTMUSG00000026889.1"; havana_transcript "OTTMUST00000066501.1";
chr6	HAVANA	exon	22288229	22288600	0	+	.	gene_id "ENSMUSG00000029671.16"; transcript_id "ENSMUST00000031681.10"; gene_type "protein_coding"; gene_name "Wnt16"; transcript_type "protein_coding"; transcript_name "Wnt16-201"; exon_number 1; exon_id "ENSMUSE00000459229.2"; level 2; protein_id "ENSMUSP00000031681.4"; transcript_support_level "1"; mgi_id "MGI:2136018"; tag "basic"; tag "Ensembl_canonical"; tag "GENCODE_Primary"; tag "appris_principal_1"; tag "CCDS"; ccdsid "CCDS19936.1"; havana_gene "OTTMUSG00000026889.1"; havana_transcript "OTTMUST00000066501.1";
chr6	HAVANA	transcript	22288229	22298521	0	+	.	gene_id "ENSMUSG00000029671.16"; transcript_id "ENSMUST00000031681.10"; gene_type "protein_coding"; gene_name "Wnt16"; transcript_type "protein_coding"; transcript_name "Wnt16-201"; level 2; protein_id "ENSMUSP00000031681.4"; transcript_support_level "1"; mgi_id "MGI:2136018"; tag "basic"; tag "Ensembl_canonical"; tag "GENCODE_Primary"; tag "appris_principal_1"; tag "CCDS"; ccdsid "CCDS19936.1"; havana_gene "OTTMUSG00000026889.1"; havana_transcript "OTTMUST00000066501.1";
chr6	HAVANA	UTR	22288287	22288505	0	+	.	gene_id "ENSMUSG00000029671.16"; transcript_id "ENSMUST00000148639.2"; gene_type "protein_coding"; gene_name "Wnt16"; transcript_type "protein_coding"; transcript_name "Wnt16-203"; exon_number 1; exon_id "ENSMUSE00000792581.2"; level 2; protein_id "ENSMUSP00000135016.2"; transcript_support_level "1"; mgi_id "MGI:2136018"; tag "basic"; havana_gene "OTTMUSG00000026889.1"; havana_transcript "OTTMUST00000066877.1";
chr6	HAVANA	exon	22288287	22288600	0	+	.	gene_id "ENSMUSG00000029671.16"; transcript_id "ENSMUST00000148639.2"; gene_type "protein_coding"; gene_name "Wnt16"; transcript_type "protein_coding"; transcript_name "Wnt16-203"; exon_number 1; exon_id "ENSMUSE00000792581.2"; level 2; protein_id "ENSMUSP00000135016.2"; transcript_support_level "1"; mgi_id "MGI:2136018"; tag "basic"; havana_gene "OTTMUSG00000026889.1"; havana_transcript "OTTMUST00000066877.1";
chr6	HAVANA	transcript	22288287	22294584	0	+	.	gene_id "ENSMUSG00000029671.16"; transcript_id "ENSMUST00000148639.2"; gene_type "protein_coding"; gene_name "Wnt16"; transcript_type "protein_coding"; transcript_name "Wnt16-203"; level 2; protein_id "ENSMUSP00000135016.2"; transcript_support_level "1"; mgi_id "MGI:2136018"; tag "basic"; havana_gene "OTTMUSG00000026889.1"; havana_transcript "OTTMUST00000066877.1";
chr6	HAVANA	start_codon	22288506	22288508	0	+	0	gene_id "ENSMUSG00000029671.16"; transcript_id "ENSMUST00000128245.8"; gene_type "protein_coding"; gene_name "Wnt16"; transcript_type "protein_coding"; transcript_name "Wnt16-202"; exon_number 1; exon_id "ENSMUSE00000725436.2"; level 2; protein_id "ENSMUSP00000134822.2"; transcript_support_level "1"; mgi_id "MGI:2136018"; tag "basic"; havana_gene "OTTMUSG00000026889.1"; havana_transcript "OTTMUST00000066876.1";
chr6	HAVANA	start_codon	22288506	22288508	0	+	0	gene_id "ENSMUSG00000029671.16"; transcript_id "ENSMUST00000031681.10"; gene_type "protein_coding"; gene_name "Wnt16"; transcript_type "protein_coding"; transcript_name "Wnt16-201"; exon_number 1; exon_id "ENSMUSE00000459229.2"; level 2; protein_id "ENSMUSP00000031681.4"; transcript_support_level "1"; mgi_id "MGI:2136018"; tag "basic"; tag "Ensembl_canonical"; tag "GENCODE_Primary"; tag "appris_principal_1"; tag "CCDS"; ccdsid "CCDS19936.1"; havana_gene "OTTMUSG00000026889.1"; havana_transcript "OTTMUST00000066501.1";
chr6	HAVANA	start_codon	22288506	22288508	0	+	0	gene_id "ENSMUSG00000029671.16"; transcript_id "ENSMUST00000148639.2"; gene_type "protein_coding"; gene_name "Wnt16"; transcript_type "protein_coding"; transcript_name "Wnt16-203"; exon_number 1; exon_id "ENSMUSE00000792581.2"; level 2; protein_id "ENSMUSP00000135016.2"; transcript_support_level "1"; mgi_id "MGI:2136018"; tag "basic"; havana_gene "OTTMUSG00000026889.1"; havana_transcript "OTTMUST00000066877.1";
chr6	HAVANA	CDS	22288506	22288600	0	+	0	gene_id "ENSMUSG00000029671.16"; transcript_id "ENSMUST00000128245.8"; gene_type "protein_coding"; gene_name "Wnt16"; transcript_type "protein_coding"; transcript_name "Wnt16-202"; exon_number 1; exon_id "ENSMUSE00000725436.2"; level 2; protein_id "ENSMUSP00000134822.2"; transcript_support_level "1"; mgi_id "MGI:2136018"; tag "basic"; havana_gene "OTTMUSG00000026889.1"; havana_transcript "OTTMUST00000066876.1";
chr6	HAVANA	CDS	22288506	22288600	0	+	0	gene_id "ENSMUSG00000029671.16"; transcript_id "ENSMUST00000031681.10"; gene_type "protein_coding"; gene_name "Wnt16"; transcript_type "protein_coding"; transcript_name "Wnt16-201"; exon_number 1; exon_id "ENSMUSE00000459229.2"; level 2; protein_id "ENSMUSP00000031681.4"; transcript_support_level "1"; mgi_id "MGI:2136018"; tag "basic"; tag "Ensembl_canonical"; tag "GENCODE_Primary"; tag "appris_principal_1"; tag "CCDS"; ccdsid "CCDS19936.1"; havana_gene "OTTMUSG00000026889.1"; havana_transcript "OTTMUST00000066501.1";
chr6	HAVANA	CDS	22288506	22288600	0	+	0	gene_id "ENSMUSG00000029671.16"; transcript_id "ENSMUST00000148639.2"; gene_type "protein_coding"; gene_name "Wnt16"; transcript_type "protein_coding"; transcript_name "Wnt16-203"; exon_number 1; exon_id "ENSMUSE00000792581.2"; level 2; protein_id "ENSMUSP00000135016.2"; transcript_support_level "1"; mgi_id "MGI:2136018"; tag "basic"; havana_gene "OTTMUSG00000026889.1"; havana_transcript "OTTMUST00000066877.1";
chr6	HAVANA	exon	22288780	22289027	0	+	.	gene_id "ENSMUSG00000029671.16"; transcript_id "ENSMUST00000128245.8"; gene_type "protein_coding"; gene_name "Wnt16"; transcript_type "protein_coding"; transcript_name "Wnt16-202"; exon_number 2; exon_id "ENSMUSE00000191310.2"; level 2; protein_id "ENSMUSP00000134822.2"; transcript_support_level "1"; mgi_id "MGI:2136018"; tag "basic"; havana_gene "OTTMUSG00000026889.1"; havana_transcript "OTTMUST00000066876.1";
chr6	HAVANA	CDS	22288780	22289027	0	+	1	gene_id "ENSMUSG00000029671.16"; transcript_id "ENSMUST00000128245.8"; gene_type "protein_coding"; gene_name "Wnt16"; transcript_type "protein_coding"; transcript_name "Wnt16-202"; exon_number 2; exon_id "ENSMUSE00000191310.2"; level 2; protein_id "ENSMUSP00000134822.2"; transcript_support_level "1"; mgi_id "MGI:2136018"; tag "basic"; havana_gene "OTTMUSG00000026889.1"; havana_transcript "OTTMUST00000066876.1";
chr6	HAVANA	exon	22288780	22289027	0	+	.	gene_id "ENSMUSG00000029671.16"; transcript_id "ENSMUST00000031681.10"; gene_type "protein_coding"; gene_name "Wnt16"; transcript_type "protein_coding"; transcript_name "Wnt16-201"; exon_number 2; exon_id "ENSMUSE00000191310.2"; level 2; protein_id "ENSMUSP00000031681.4"; transcript_support_level "1"; mgi_id "MGI:2136018"; tag "basic"; tag "Ensembl_canonical"; tag "GENCODE_Primary"; tag "appris_principal_1"; tag "CCDS"; ccdsid "CCDS19936.1"; havana_gene "OTTMUSG00000026889.1"; havana_transcript "OTTMUST00000066501.1";
chr6	HAVANA	CDS	22288780	22289027	0	+	1	gene_id "ENSMUSG00000029671.16"; transcript_id "ENSMUST00000031681.10"; gene_type "protein_coding"; gene_name "Wnt16"; transcript_type "protein_coding"; transcript_name "Wnt16-201"; exon_number 2; exon_id "ENSMUSE00000191310.2"; level 2; protein_id "ENSMUSP00000031681.4"; transcript_support_level "1"; mgi_id "MGI:2136018"; tag "basic"; tag "Ensembl_canonical"; tag "GENCODE_Primary"; tag "appris_principal_1"; tag "CCDS"; ccdsid "CCDS19936.1"; havana_gene "OTTMUSG00000026889.1"; havana_transcript "OTTMUST00000066501.1";
chr6	HAVANA	exon	22288780	22289027	0	+	.	gene_id "ENSMUSG00000029671.16"; transcript_id "ENSMUST00000148639.2"; gene_type "protein_coding"; gene_name "Wnt16"; transcript_type "protein_coding"; transcript_name "Wnt16-203"; exon_number 2; exon_id "ENSMUSE00000191310.2"; level 2; protein_id "ENSMUSP00000135016.2"; transcript_support_level "1"; mgi_id "MGI:2136018"; tag "basic"; havana_gene "OTTMUSG00000026889.1"; havana_transcript "OTTMUST00000066877.1";
chr6	HAVANA	CDS	22288780	22289027	0	+	1	gene_id "ENSMUSG00000029671.16"; transcript_id "ENSMUST00000148639.2"; gene_type "protein_coding"; gene_name "Wnt16"; transcript_type "protein_coding"; transcript_name "Wnt16-203"; exon_number 2; exon_id "ENSMUSE00000191310.2"; level 2; protein_id "ENSMUSP00000135016.2"; transcript_support_level "1"; mgi_id "MGI:2136018"; tag "basic"; havana_gene "OTTMUSG00000026889.1"; havana_transcript "OTTMUST00000066877.1";
chr6	HAVANA	exon	22288860	22289027	0	+	.	gene_id "ENSMUSG00000029671.16"; transcript_id "ENSMUST00000176681.2"; gene_type "protein_coding"; gene_name "Wnt16"; transcript_type "protein_coding"; transcript_name "Wnt16-204"; exon_number 1; exon_id "ENSMUSE00000771938.3"; level 2; protein_id "ENSMUSP00000135598.2"; transcript_support_level "5"; mgi_id "MGI:2136018"; tag "mRNA_start_NF"; tag "mRNA_end_NF"; tag "cds_start_NF"; tag "cds_end_NF"; tag "not_organism_supported"; havana_gene "OTTMUSG00000026889.1"; havana_transcript "OTTMUST00000104103.1";
chr6	HAVANA	CDS	22288860	22289027	0	+	2	gene_id "ENSMUSG00000029671.16"; transcript_id "ENSMUST00000176681.2"; gene_type "protein_coding"; gene_name "Wnt16"; transcript_type "protein_coding"; transcript_name "Wnt16-204"; exon_number 1; exon_id "ENSMUSE00000771938.3"; level 2; protein_id "ENSMUSP00000135598.2"; transcript_support_level "5"; mgi_id "MGI:2136018"; tag "mRNA_start_NF"; tag "mRNA_end_NF"; tag "cds_start_NF"; tag "cds_end_NF"; tag "not_organism_supported"; havana_gene "OTTMUSG00000026889.1"; havana_transcript "OTTMUST00000104103.1";
chr6	HAVANA	transcript	22288860	22297826	0	+	.	gene_id "ENSMUSG00000029671.16"; transcript_id "ENSMUST00000176681.2"; gene_type "protein_coding"; gene_name "Wnt16"; transcript_type "protein_coding"; transcript_name "Wnt16-204"; level 2; protein_id "ENSMUSP00000135598.2"; transcript_support_level "5"; mgi_id "MGI:2136018"; tag "mRNA_start_NF"; tag "mRNA_end_NF"; tag "cds_start_NF"; tag "cds_end_NF"; tag "not_organism_supported"; havana_gene "OTTMUSG00000026889.1"; havana_transcript "OTTMUST00000104103.1";
chr6	HAVANA	exon	22290917	22291203	0	+	.	gene_id "ENSMUSG00000029671.16"; transcript_id "ENSMUST00000031681.10"; gene_type "protein_coding"; gene_name "Wnt16"; transcript_type "protein_coding"; transcript_name "Wnt16-201"; exon_number 3; exon_id "ENSMUSE00000191309.2"; level 2; protein_id "ENSMUSP00000031681.4"; transcript_support_level "1"; mgi_id "MGI:2136018"; tag "basic"; tag "Ensembl_canonical"; tag "GENCODE_Primary"; tag "appris_principal_1"; tag "CCDS"; ccdsid "CCDS19936.1"; havana_gene "OTTMUSG00000026889.1"; havana_transcript "OTTMUST00000066501.1";
chr6	HAVANA	CDS	22290917	22291203	0	+	2	gene_id "ENSMUSG00000029671.16"; transcript_id "ENSMUST00000031681.10"; gene_type "protein_coding"; gene_name "Wnt16"; transcript_type "protein_coding"; transcript_name "Wnt16-201"; exon_number 3; exon_id "ENSMUSE00000191309.2"; level 2; protein_id "ENSMUSP00000031681.4"; transcript_support_level "1"; mgi_id "MGI:2136018"; tag "basic"; tag "Ensembl_canonical"; tag "GENCODE_Primary"; tag "appris_principal_1"; tag "CCDS"; ccdsid "CCDS19936.1"; havana_gene "OTTMUSG00000026889.1"; havana_transcript "OTTMUST00000066501.1";
chr6	HAVANA	exon	22290917	22291203	0	+	.	gene_id "ENSMUSG00000029671.16"; transcript_id "ENSMUST00000148639.2"; gene_type "protein_coding"; gene_name "Wnt16"; transcript_type "protein_coding"; transcript_name "Wnt16-203"; exon_number 3; exon_id "ENSMUSE00000191309.2"; level 2; protein_id "ENSMUSP00000135016.2"; transcript_support_level "1"; mgi_id "MGI:2136018"; tag "basic"; havana_gene "OTTMUSG00000026889.1"; havana_transcript "OTTMUST00000066877.1";
chr6	HAVANA	CDS	22290917	22291203	0	+	2	gene_id "ENSMUSG00000029671.16"; transcript_id "ENSMUST00000148639.2"; gene_type "protein_coding"; gene_name "Wnt16"; transcript_type "protein_coding"; transcript_name "Wnt16-203"; exon_number 3; exon_id "ENSMUSE00000191309.2"; level 2; protein_id "ENSMUSP00000135016.2"; transcript_support_level "1"; mgi_id "MGI:2136018"; tag "basic"; havana_gene "OTTMUSG00000026889.1"; havana_transcript "OTTMUST00000066877.1";
chr6	HAVANA	CDS	22290917	22291248	0	+	2	gene_id "ENSMUSG00000029671.16"; transcript_id "ENSMUST00000128245.8"; gene_type "protein_coding"; gene_name "Wnt16"; transcript_type "protein_coding"; transcript_name "Wnt16-202"; exon_number 3; exon_id "ENSMUSE00000841908.2"; level 2; protein_id "ENSMUSP00000134822.2"; transcript_support_level "1"; mgi_id "MGI:2136018"; tag "basic"; havana_gene "OTTMUSG00000026889.1"; havana_transcript "OTTMUST00000066876.1";
chr6	HAVANA	exon	22290917	22293578	0	+	.	gene_id "ENSMUSG00000029671.16"; transcript_id "ENSMUST00000128245.8"; gene_type "protein_coding"; gene_name "Wnt16"; transcript_type "protein_coding"; transcript_name "Wnt16-202"; exon_number 3; exon_id "ENSMUSE00000841908.2"; level 2; protein_id "ENSMUSP00000134822.2"; transcript_support_level "1"; mgi_id "MGI:2136018"; tag "basic"; havana_gene "OTTMUSG00000026889.1"; havana_transcript "OTTMUST00000066876.1";
chr6	HAVANA	stop_codon	22291249	22291251	0	+	0	gene_id "ENSMUSG00000029671.16"; transcript_id "ENSMUST00000128245.8"; gene_type "protein_coding"; gene_name "Wnt16"; transcript_type "protein_coding"; transcript_name "Wnt16-202"; exon_number 3; exon_id "ENSMUSE00000841908.2"; level 2; protein_id "ENSMUSP00000134822.2"; transcript_support_level "1"; mgi_id "MGI:2136018"; tag "basic"; havana_gene "OTTMUSG00000026889.1"; havana_transcript "OTTMUST00000066876.1";
chr6	HAVANA	UTR	22291249	22293578	0	+	.	gene_id "ENSMUSG00000029671.16"; transcript_id "ENSMUST00000128245.8"; gene_type "protein_coding"; gene_name "Wnt16"; transcript_type "protein_coding"; transcript_name "Wnt16-202"; exon_number 3; exon_id "ENSMUSE00000841908.2"; level 2; protein_id "ENSMUSP00000134822.2"; transcript_support_level "1"; mgi_id "MGI:2136018"; tag "basic"; havana_gene "OTTMUSG00000026889.1"; havana_transcript "OTTMUST00000066876.1";
chr6	HAVANA	CDS	22294266	22294310	0	+	0	gene_id "ENSMUSG00000029671.16"; transcript_id "ENSMUST00000148639.2"; gene_type "protein_coding"; gene_name "Wnt16"; transcript_type "protein_coding"; transcript_name "Wnt16-203"; exon_number 4; exon_id "ENSMUSE00000794755.2"; level 2; protein_id "ENSMUSP00000135016.2"; transcript_support_level "1"; mgi_id "MGI:2136018"; tag "basic"; havana_gene "OTTMUSG00000026889.1"; havana_transcript "OTTMUST00000066877.1";
chr6	HAVANA	exon	22294266	22294584	0	+	.	gene_id "ENSMUSG00000029671.16"; transcript_id "ENSMUST00000148639.2"; gene_type "protein_coding"; gene_name "Wnt16"; transcript_type "protein_coding"; transcript_name "Wnt16-203"; exon_number 4; exon_id "ENSMUSE00000794755.2"; level 2; protein_id "ENSMUSP00000135016.2"; transcript_support_level "1"; mgi_id "MGI:2136018"; tag "basic"; havana_gene "OTTMUSG00000026889.1"; havana_transcript "OTTMUST00000066877.1";
chr6	HAVANA	stop_codon	22294311	22294313	0	+	0	gene_id "ENSMUSG00000029671.16"; transcript_id "ENSMUST00000148639.2"; gene_type "protein_coding"; gene_name "Wnt16"; transcript_type "protein_coding"; transcript_name "Wnt16-203"; exon_number 4; exon_id "ENSMUSE00000794755.2"; level 2; protein_id "ENSMUSP00000135016.2"; transcript_support_level "1"; mgi_id "MGI:2136018"; tag "basic"; havana_gene "OTTMUSG00000026889.1"; havana_transcript "OTTMUST00000066877.1";
chr6	HAVANA	UTR	22294311	22294584	0	+	.	gene_id "ENSMUSG00000029671.16"; transcript_id "ENSMUST00000148639.2"; gene_type "protein_coding"; gene_name "Wnt16"; transcript_type "protein_coding"; transcript_name "Wnt16-203"; exon_number 4; exon_id "ENSMUSE00000794755.2"; level 2; protein_id "ENSMUSP00000135016.2"; transcript_support_level "1"; mgi_id "MGI:2136018"; tag "basic"; havana_gene "OTTMUSG00000026889.1"; havana_transcript "OTTMUST00000066877.1";
chr6	HAVANA	exon	22297766	22297826	0	+	.	gene_id "ENSMUSG00000029671.16"; transcript_id "ENSMUST00000176681.2"; gene_type "protein_coding"; gene_name "Wnt16"; transcript_type "protein_coding"; transcript_name "Wnt16-204"; exon_number 2; exon_id "ENSMUSE00000958590.2"; level 2; protein_id "ENSMUSP00000135598.2"; transcript_support_level "5"; mgi_id "MGI:2136018"; tag "mRNA_start_NF"; tag "mRNA_end_NF"; tag "cds_start_NF"; tag "cds_end_NF"; tag "not_organism_supported"; havana_gene "OTTMUSG00000026889.1"; havana_transcript "OTTMUST00000104103.1";
chr6	HAVANA	CDS	22297766	22297826	0	+	2	gene_id "ENSMUSG00000029671.16"; transcript_id "ENSMUST00000176681.2"; gene_type "protein_coding"; gene_name "Wnt16"; transcript_type "protein_coding"; transcript_name "Wnt16-204"; exon_number 2; exon_id "ENSMUSE00000958590.2"; level 2; protein_id "ENSMUSP00000135598.2"; transcript_support_level "5"; mgi_id "MGI:2136018"; tag "mRNA_start_NF"; tag "mRNA_end_NF"; tag "cds_start_NF"; tag "cds_end_NF"; tag "not_organism_supported"; havana_gene "OTTMUSG00000026889.1"; havana_transcript "OTTMUST00000104103.1";
chr6	HAVANA	CDS	22297766	22298227	0	+	0	gene_id "ENSMUSG00000029671.16"; transcript_id "ENSMUST00000031681.10"; gene_type "protein_coding"; gene_name "Wnt16"; transcript_type "protein_coding"; transcript_name "Wnt16-201"; exon_number 4; exon_id "ENSMUSE00000327074.5"; level 2; protein_id "ENSMUSP00000031681.4"; transcript_support_level "1"; mgi_id "MGI:2136018"; tag "basic"; tag "Ensembl_canonical"; tag "GENCODE_Primary"; tag "appris_principal_1"; tag "CCDS"; ccdsid "CCDS19936.1"; havana_gene "OTTMUSG00000026889.1"; havana_transcript "OTTMUST00000066501.1";
chr6	HAVANA	exon	22297766	22298521	0	+	.	gene_id "ENSMUSG00000029671.16"; transcript_id "ENSMUST00000031681.10"; gene_type "protein_coding"; gene_name "Wnt16"; transcript_type "protein_coding"; transcript_name "Wnt16-201"; exon_number 4; exon_id "ENSMUSE00000327074.5"; level 2; protein_id "ENSMUSP00000031681.4"; transcript_support_level "1"; mgi_id "MGI:2136018"; tag "basic"; tag "Ensembl_canonical"; tag "GENCODE_Primary"; tag "appris_principal_1"; tag "CCDS"; ccdsid "CCDS19936.1"; havana_gene "OTTMUSG00000026889.1"; havana_transcript "OTTMUST00000066501.1";
chr6	HAVANA	stop_codon	22298228	22298230	0	+	0	gene_id "ENSMUSG00000029671.16"; transcript_id "ENSMUST00000031681.10"; gene_type "protein_coding"; gene_name "Wnt16"; transcript_type "protein_coding"; transcript_name "Wnt16-201"; exon_number 4; exon_id "ENSMUSE00000327074.5"; level 2; protein_id "ENSMUSP00000031681.4"; transcript_support_level "1"; mgi_id "MGI:2136018"; tag "basic"; tag "Ensembl_canonical"; tag "GENCODE_Primary"; tag "appris_principal_1"; tag "CCDS"; ccdsid "CCDS19936.1"; havana_gene "OTTMUSG00000026889.1"; havana_transcript "OTTMUST00000066501.1";
chr6	HAVANA	UTR	22298228	22298521	0	+	.	gene_id "ENSMUSG00000029671.16"; transcript_id "ENSMUST00000031681.10"; gene_type "protein_coding"; gene_name "Wnt16"; transcript_type "protein_coding"; transcript_name "Wnt16-201"; exon_number 4; exon_id "ENSMUSE00000327074.5"; level 2; protein_id "ENSMUSP00000031681.4"; transcript_support_level "1"; mgi_id "MGI:2136018"; tag "basic"; tag "Ensembl_canonical"; tag "GENCODE_Primary"; tag "appris_principal_1"; tag "CCDS"; ccdsid "CCDS19936.1"; havana_gene "OTTMUSG00000026889.1"; havana_transcript "OTTMUST00000066501.1";
chr6	sragcm37_es	exon	22385616	22385841	1.17975380030402	+	.	gene_id "sragcm37_gene_9749"; transcript_id "sragcm37_gene_9749_tx_1"; exon_id "chr6_22385616_22385841_+"; exonnum "1"; txlen "858";
chr6	sragcm37_es	exon	22385616	22385841	0.285839832119146	+	.	gene_id "sragcm37_gene_9749"; transcript_id "sragcm37_gene_9749_tx_2"; exon_id "chr6_22385616_22385841_+"; exonnum "1"; txlen "749";
chr6	sragcm37_es	exon	22385616	22385841	0.227781231707747	+	.	gene_id "sragcm37_gene_9749"; transcript_id "sragcm37_gene_9749_tx_3"; exon_id "chr6_22385616_22385841_+"; exonnum "1"; txlen "932";
chr6	sragcm37_mid	exon	22389928	22390001	0.227781231707747	+	.	gene_id "sragcm37_gene_9749"; transcript_id "sragcm37_gene_9749_tx_3"; exon_id "chr6_22389928_22390001_+"; exonnum "2"; txlen "932";
chr6	sragcm37_mid	exon	22390397	22390505	1.17975380030402	+	.	gene_id "sragcm37_gene_9749"; transcript_id "sragcm37_gene_9749_tx_1"; exon_id "chr6_22390397_22390505_+"; exonnum "2"; txlen "858";
chr6	sragcm37_mid	exon	22390397	22390505	0.227781231707747	+	.	gene_id "sragcm37_gene_9749"; transcript_id "sragcm37_gene_9749_tx_3"; exon_id "chr6_22390397_22390505_+"; exonnum "3"; txlen "932";
chr6	sragcm37_ss	exon	22390646	22391168	1.17975380030402	+	.	gene_id "sragcm37_gene_9749"; transcript_id "sragcm37_gene_9749_tx_1"; exon_id "chr6_22390646_22391168_+"; exonnum "3"; txlen "858";
chr6	sragcm37_ss	exon	22390646	22391168	0.285839832119146	+	.	gene_id "sragcm37_gene_9749"; transcript_id "sragcm37_gene_9749_tx_2"; exon_id "chr6_22390646_22391168_+"; exonnum "2"; txlen "749";
chr6	sragcm37_ss	exon	22390646	22391168	0.227781231707747	+	.	gene_id "sragcm37_gene_9749"; transcript_id "sragcm37_gene_9749_tx_3"; exon_id "chr6_22390646_22391168_+"; exonnum "4"; txlen "932";
chr6	sragcm37_es	exon	22436544	22436659	0.124977786189354	+	.	gene_id "ENSMUSG00000140460.1"; transcript_id "ENSMUSG00000140460.1_tx_2"; exon_id "chr6_22436544_22436659_+"; exonnum "1"; txlen "1191";
chr6	sragcm37_mid	exon	22436972	22437203	0.124977786189354	+	.	gene_id "ENSMUSG00000140460.1"; transcript_id "ENSMUSG00000140460.1_tx_2"; exon_id "chr6_22436972_22437203_+"; exonnum "2"; txlen "1191";
chr6	sragcm37_es	exon	22437985	22438141	0.0496872693311469	+	.	gene_id "ENSMUSG00000140460.1"; transcript_id "ENSMUSG00000140460.1_tx_4"; exon_id "chr6_22437985_22438141_+"; exonnum "1"; txlen "1000";
chr6	HAVANA	exon	22438299	22438509	0	+	.	gene_id "ENSMUSG00000140460.1"; transcript_id "ENSMUST00000359661.1"; gene_type "lncRNA"; gene_name "ENSMUSG00000140460"; transcript_type "lncRNA"; transcript_name "ENSMUST00000359661"; exon_number 1; exon_id "ENSMUSE00001707693.1"; level 2; tag "basic"; tag "Ensembl_canonical"; tag "GENCODE_Primary"; tag "TAGENE";
chr6	HAVANA	gene	22438299	22440279	0	+	.	gene_id "ENSMUSG00000140460.1"; gene_type "lncRNA"; gene_name "ENSMUSG00000140460"; level 2;
chr6	HAVANA	transcript	22438299	22440279	0	+	.	gene_id "ENSMUSG00000140460.1"; transcript_id "ENSMUST00000359661.1"; gene_type "lncRNA"; gene_name "ENSMUSG00000140460"; transcript_type "lncRNA"; transcript_name "ENSMUST00000359661"; level 2; tag "basic"; tag "Ensembl_canonical"; tag "GENCODE_Primary"; tag "TAGENE";
chr6	HAVANA	exon	22439437	22440279	0	+	.	gene_id "ENSMUSG00000140460.1"; transcript_id "ENSMUST00000359661.1"; gene_type "lncRNA"; gene_name "ENSMUSG00000140460"; transcript_type "lncRNA"; transcript_name "ENSMUST00000359661"; exon_number 2; exon_id "ENSMUSE00001707694.1"; level 2; tag "basic"; tag "Ensembl_canonical"; tag "GENCODE_Primary"; tag "TAGENE";
chr6	ENSEMBL_gcm37	exon	22439437	22440279	0.124977786189354	+	.	gene_id "ENSMUSG00000140460.1"; transcript_id "ENSMUSG00000140460.1_tx_2"; exon_id "chr6_22439437_22440279_+"; exonnum "3"; txlen "1191";
chr6	ENSEMBL_gcm37	exon	22439437	22440279	0.0496872693311469	+	.	gene_id "ENSMUSG00000140460.1"; transcript_id "ENSMUSG00000140460.1_tx_4"; exon_id "chr6_22439437_22440279_+"; exonnum "2"; txlen "1000";
chr6	sragcm37_es	exon	22445021	22445153	0.0211868508605929	+	.	gene_id "ENSMUSG00000140460.1"; transcript_id "ENSMUSG00000140460.1_tx_5"; exon_id "chr6_22445021_22445153_+"; exonnum "1"; txlen "888";
chr6	sragcm37_mid	exon	22445273	22445397	0.0211868508605929	+	.	gene_id "ENSMUSG00000140460.1"; transcript_id "ENSMUSG00000140460.1_tx_5"; exon_id "chr6_22445273_22445397_+"; exonnum "2"; txlen "888";
chr6	sragcm37_ss	exon	22449475	22450104	0.0211868508605929	+	.	gene_id "ENSMUSG00000140460.1"; transcript_id "ENSMUSG00000140460.1_tx_5"; exon_id "chr6_22449475_22450104_+"; exonnum "3"; txlen "888";
chr6	sragcm37_es	exon	22455002	22455248	0.0606265143755301	+	.	gene_id "ENSMUSG00000140460.1"; transcript_id "ENSMUSG00000140460.1_tx_3"; exon_id "chr6_22455002_22455248_+"; exonnum "1"; txlen "506";
chr6	sragcm37_es	exon	22455002	22455248	0.00408059178223778	+	.	gene_id "ENSMUSG00000140460.1"; transcript_id "ENSMUSG00000140460.1_tx_6"; exon_id "chr6_22455002_22455248_+"; exonnum "1"; txlen "1278";
chr6	sragcm37_ss	exon	22458542	22458800	0.0606265143755301	+	.	gene_id "ENSMUSG00000140460.1"; transcript_id "ENSMUSG00000140460.1_tx_3"; exon_id "chr6_22458542_22458800_+"; exonnum "2"; txlen "506";
chr6	sragcm37_mid	exon	22459671	22459832	0.00408059178223778	+	.	gene_id "ENSMUSG00000140460.1"; transcript_id "ENSMUSG00000140460.1_tx_6"; exon_id "chr6_22459671_22459832_+"; exonnum "2"; txlen "1278";
chr6	sragcm37_mid	exon	22463551	22463687	0.00408059178223778	+	.	gene_id "ENSMUSG00000140460.1"; transcript_id "ENSMUSG00000140460.1_tx_6"; exon_id "chr6_22463551_22463687_+"; exonnum "3"; txlen "1278";
chr6	sragcm37_mid	exon	22464171	22464333	0.00408059178223778	+	.	gene_id "ENSMUSG00000140460.1"; transcript_id "ENSMUSG00000140460.1_tx_6"; exon_id "chr6_22464171_22464333_+"; exonnum "4"; txlen "1278";
chr6	sragcm37_ss	exon	22464760	22465328	0.00408059178223778	+	.	gene_id "ENSMUSG00000140460.1"; transcript_id "ENSMUSG00000140460.1_tx_6"; exon_id "chr6_22464760_22465328_+"; exonnum "5"; txlen "1278";
chr6	sragcm37_es	exon	22503329	22503576	0.271267358340091	+	.	gene_id "sragcm37_gene_14271"; transcript_id "sragcm37_gene_14271_tx_3"; exon_id "chr6_22503329_22503576_+"; exonnum "1"; txlen "1055";
chr6	sragcm37_es	exon	22503329	22503576	0.0620472060917363	+	.	gene_id "sragcm37_gene_14271"; transcript_id "sragcm37_gene_14271_tx_7"; exon_id "chr6_22503329_22503576_+"; exonnum "1"; txlen "1338";
chr6	sragcm37_es	exon	22503329	22503576	0.0450220580787599	+	.	gene_id "sragcm37_gene_14271"; transcript_id "sragcm37_gene_14271_tx_9"; exon_id "chr6_22503329_22503576_+"; exonnum "1"; txlen "1352";
chr6	sragcm37_mid	exon	22508575	22508672	0.271267358340091	+	.	gene_id "sragcm37_gene_14271"; transcript_id "sragcm37_gene_14271_tx_3"; exon_id "chr6_22508575_22508672_+"; exonnum "2"; txlen "1055";
chr6	sragcm37_mid	exon	22508575	22508672	0.0620472060917363	+	.	gene_id "sragcm37_gene_14271"; transcript_id "sragcm37_gene_14271_tx_7"; exon_id "chr6_22508575_22508672_+"; exonnum "2"; txlen "1338";
chr6	sragcm37_mid	exon	22508575	22508672	0.0450220580787599	+	.	gene_id "sragcm37_gene_14271"; transcript_id "sragcm37_gene_14271_tx_9"; exon_id "chr6_22508575_22508672_+"; exonnum "2"; txlen "1352";
chr6	sragcm37_es	exon	22510306	22510421	0.439953520156429	+	.	gene_id "sragcm37_gene_14271"; transcript_id "sragcm37_gene_14271_tx_1"; exon_id "chr6_22510306_22510421_+"; exonnum "1"; txlen "1108";
chr6	sragcm37_es	exon	22510306	22510421	0.405796905182018	+	.	gene_id "sragcm37_gene_14271"; transcript_id "sragcm37_gene_14271_tx_2"; exon_id "chr6_22510306_22510421_+"; exonnum "1"; txlen "825";
chr6	sragcm37_es	exon	22510306	22510421	0.250004298392904	+	.	gene_id "sragcm37_gene_14271"; transcript_id "sragcm37_gene_14271_tx_4"; exon_id "chr6_22510306_22510421_+"; exonnum "1"; txlen "1122";
chr6	sragcm37_es	exon	22510306	22510421	0.134808599003419	+	.	gene_id "sragcm37_gene_14271"; transcript_id "sragcm37_gene_14271_tx_5"; exon_id "chr6_22510306_22510421_+"; exonnum "1"; txlen "829";
chr6	sragcm37_es	exon	22510306	22510421	0.103939847281964	+	.	gene_id "sragcm37_gene_14271"; transcript_id "sragcm37_gene_14271_tx_6"; exon_id "chr6_22510306_22510421_+"; exonnum "1"; txlen "1112";
chr6	sragcm37_es	exon	22510306	22510421	0.0455807010189675	+	.	gene_id "sragcm37_gene_14271"; transcript_id "sragcm37_gene_14271_tx_8"; exon_id "chr6_22510306_22510421_+"; exonnum "1"; txlen "1126";
chr6	sragcm37_mid	exon	22521529	22521637	0.439953520156429	+	.	gene_id "sragcm37_gene_14271"; transcript_id "sragcm37_gene_14271_tx_1"; exon_id "chr6_22521529_22521637_+"; exonnum "2"; txlen "1108";
chr6	sragcm37_mid	exon	22521529	22521637	0.405796905182018	+	.	gene_id "sragcm37_gene_14271"; transcript_id "sragcm37_gene_14271_tx_2"; exon_id "chr6_22521529_22521637_+"; exonnum "2"; txlen "825";
chr6	sragcm37_mid	exon	22521529	22521637	0.271267358340091	+	.	gene_id "sragcm37_gene_14271"; transcript_id "sragcm37_gene_14271_tx_3"; exon_id "chr6_22521529_22521637_+"; exonnum "3"; txlen "1055";
chr6	sragcm37_mid	exon	22521529	22521637	0.250004298392904	+	.	gene_id "sragcm37_gene_14271"; transcript_id "sragcm37_gene_14271_tx_4"; exon_id "chr6_22521529_22521637_+"; exonnum "2"; txlen "1122";
chr6	sragcm37_mid	exon	22521529	22521637	0.134808599003419	+	.	gene_id "sragcm37_gene_14271"; transcript_id "sragcm37_gene_14271_tx_5"; exon_id "chr6_22521529_22521637_+"; exonnum "2"; txlen "829";
chr6	sragcm37_mid	exon	22521529	22521637	0.103939847281964	+	.	gene_id "sragcm37_gene_14271"; transcript_id "sragcm37_gene_14271_tx_6"; exon_id "chr6_22521529_22521637_+"; exonnum "2"; txlen "1112";
chr6	sragcm37_mid	exon	22521529	22521637	0.0620472060917363	+	.	gene_id "sragcm37_gene_14271"; transcript_id "sragcm37_gene_14271_tx_7"; exon_id "chr6_22521529_22521637_+"; exonnum "3"; txlen "1338";
chr6	sragcm37_mid	exon	22521529	22521637	0.0455807010189675	+	.	gene_id "sragcm37_gene_14271"; transcript_id "sragcm37_gene_14271_tx_8"; exon_id "chr6_22521529_22521637_+"; exonnum "2"; txlen "1126";
chr6	sragcm37_mid	exon	22521529	22521637	0.0450220580787599	+	.	gene_id "sragcm37_gene_14271"; transcript_id "sragcm37_gene_14271_tx_9"; exon_id "chr6_22521529_22521637_+"; exonnum "3"; txlen "1352";
chr6	sragcm37_mid	exon	22521719	22522015	0.250004298392904	+	.	gene_id "sragcm37_gene_14271"; transcript_id "sragcm37_gene_14271_tx_4"; exon_id "chr6_22521719_22522015_+"; exonnum "3"; txlen "1122";
chr6	sragcm37_mid	exon	22521719	22522015	0.0455807010189675	+	.	gene_id "sragcm37_gene_14271"; transcript_id "sragcm37_gene_14271_tx_8"; exon_id "chr6_22521719_22522015_+"; exonnum "3"; txlen "1126";
chr6	sragcm37_mid	exon	22521719	22522015	0.0450220580787599	+	.	gene_id "sragcm37_gene_14271"; transcript_id "sragcm37_gene_14271_tx_9"; exon_id "chr6_22521719_22522015_+"; exonnum "4"; txlen "1352";
chr6	sragcm37_mid	exon	22521733	22522015	0.439953520156429	+	.	gene_id "sragcm37_gene_14271"; transcript_id "sragcm37_gene_14271_tx_1"; exon_id "chr6_22521733_22522015_+"; exonnum "3"; txlen "1108";
chr6	sragcm37_mid	exon	22521733	22522015	0.103939847281964	+	.	gene_id "sragcm37_gene_14271"; transcript_id "sragcm37_gene_14271_tx_6"; exon_id "chr6_22521733_22522015_+"; exonnum "3"; txlen "1112";
chr6	sragcm37_mid	exon	22521733	22522015	0.0620472060917363	+	.	gene_id "sragcm37_gene_14271"; transcript_id "sragcm37_gene_14271_tx_7"; exon_id "chr6_22521733_22522015_+"; exonnum "4"; txlen "1338";
chr6	sragcm37_mid	exon	22522935	22523134	0.439953520156429	+	.	gene_id "sragcm37_gene_14271"; transcript_id "sragcm37_gene_14271_tx_1"; exon_id "chr6_22522935_22523134_+"; exonnum "4"; txlen "1108";
chr6	sragcm37_mid	exon	22522935	22523134	0.405796905182018	+	.	gene_id "sragcm37_gene_14271"; transcript_id "sragcm37_gene_14271_tx_2"; exon_id "chr6_22522935_22523134_+"; exonnum "3"; txlen "825";
chr6	sragcm37_mid	exon	22522935	22523134	0.271267358340091	+	.	gene_id "sragcm37_gene_14271"; transcript_id "sragcm37_gene_14271_tx_3"; exon_id "chr6_22522935_22523134_+"; exonnum "4"; txlen "1055";
chr6	sragcm37_mid	exon	22522935	22523134	0.250004298392904	+	.	gene_id "sragcm37_gene_14271"; transcript_id "sragcm37_gene_14271_tx_4"; exon_id "chr6_22522935_22523134_+"; exonnum "4"; txlen "1122";
chr6	sragcm37_mid	exon	22522935	22523134	0.0620472060917363	+	.	gene_id "sragcm37_gene_14271"; transcript_id "sragcm37_gene_14271_tx_7"; exon_id "chr6_22522935_22523134_+"; exonnum "5"; txlen "1338";
chr6	sragcm37_mid	exon	22522935	22523134	0.0450220580787599	+	.	gene_id "sragcm37_gene_14271"; transcript_id "sragcm37_gene_14271_tx_9"; exon_id "chr6_22522935_22523134_+"; exonnum "5"; txlen "1352";
chr6	sragcm37_mid	exon	22522935	22523138	0.134808599003419	+	.	gene_id "sragcm37_gene_14271"; transcript_id "sragcm37_gene_14271_tx_5"; exon_id "chr6_22522935_22523138_+"; exonnum "3"; txlen "829";
chr6	sragcm37_mid	exon	22522935	22523138	0.103939847281964	+	.	gene_id "sragcm37_gene_14271"; transcript_id "sragcm37_gene_14271_tx_6"; exon_id "chr6_22522935_22523138_+"; exonnum "4"; txlen "1112";
chr6	sragcm37_mid	exon	22522935	22523138	0.0455807010189675	+	.	gene_id "sragcm37_gene_14271"; transcript_id "sragcm37_gene_14271_tx_8"; exon_id "chr6_22522935_22523138_+"; exonnum "4"; txlen "1126";
chr6	sragcm37_ss	exon	22523679	22524078	0.439953520156429	+	.	gene_id "sragcm37_gene_14271"; transcript_id "sragcm37_gene_14271_tx_1"; exon_id "chr6_22523679_22524078_+"; exonnum "5"; txlen "1108";
chr6	sragcm37_ss	exon	22523679	22524078	0.405796905182018	+	.	gene_id "sragcm37_gene_14271"; transcript_id "sragcm37_gene_14271_tx_2"; exon_id "chr6_22523679_22524078_+"; exonnum "4"; txlen "825";
chr6	sragcm37_ss	exon	22523679	22524078	0.271267358340091	+	.	gene_id "sragcm37_gene_14271"; transcript_id "sragcm37_gene_14271_tx_3"; exon_id "chr6_22523679_22524078_+"; exonnum "5"; txlen "1055";
chr6	sragcm37_ss	exon	22523679	22524078	0.250004298392904	+	.	gene_id "sragcm37_gene_14271"; transcript_id "sragcm37_gene_14271_tx_4"; exon_id "chr6_22523679_22524078_+"; exonnum "5"; txlen "1122";
chr6	sragcm37_ss	exon	22523679	22524078	0.134808599003419	+	.	gene_id "sragcm37_gene_14271"; transcript_id "sragcm37_gene_14271_tx_5"; exon_id "chr6_22523679_22524078_+"; exonnum "4"; txlen "829";
chr6	sragcm37_ss	exon	22523679	22524078	0.103939847281964	+	.	gene_id "sragcm37_gene_14271"; transcript_id "sragcm37_gene_14271_tx_6"; exon_id "chr6_22523679_22524078_+"; exonnum "5"; txlen "1112";
chr6	sragcm37_ss	exon	22523679	22524078	0.0620472060917363	+	.	gene_id "sragcm37_gene_14271"; transcript_id "sragcm37_gene_14271_tx_7"; exon_id "chr6_22523679_22524078_+"; exonnum "6"; txlen "1338";
chr6	sragcm37_ss	exon	22523679	22524078	0.0455807010189675	+	.	gene_id "sragcm37_gene_14271"; transcript_id "sragcm37_gene_14271_tx_8"; exon_id "chr6_22523679_22524078_+"; exonnum "5"; txlen "1126";
chr6	sragcm37_ss	exon	22523679	22524078	0.0450220580787599	+	.	gene_id "sragcm37_gene_14271"; transcript_id "sragcm37_gene_14271_tx_9"; exon_id "chr6_22523679_22524078_+"; exonnum "6"; txlen "1352";
chr6	HAVANA	gene	22622917	22623692	0	+	.	gene_id "ENSMUSG00000107282.2"; gene_type "processed_pseudogene"; gene_name "Gm43630"; level 2; mgi_id "MGI:5663767"; havana_gene "OTTMUSG00000055931.1";
chr6	HAVANA	transcript	22622917	22623692	0	+	.	gene_id "ENSMUSG00000107282.2"; transcript_id "ENSMUST00000201550.2"; gene_type "processed_pseudogene"; gene_name "Gm43630"; transcript_type "processed_pseudogene"; transcript_name "Gm43630-201"; level 2; transcript_support_level "NA"; mgi_id "MGI:5663767"; ont "PGO:0000004"; tag "basic"; tag "Ensembl_canonical"; tag "GENCODE_Primary"; havana_gene "OTTMUSG00000055931.1"; havana_transcript "OTTMUST00000138384.1";
chr6	HAVANA	exon	22622917	22623692	0	+	.	gene_id "ENSMUSG00000107282.2"; transcript_id "ENSMUST00000201550.2"; gene_type "processed_pseudogene"; gene_name "Gm43630"; transcript_type "processed_pseudogene"; transcript_name "Gm43630-201"; exon_number 1; exon_id "ENSMUSE00001361160.2"; level 2; transcript_support_level "NA"; mgi_id "MGI:5663767"; ont "PGO:0000004"; tag "basic"; tag "Ensembl_canonical"; tag "GENCODE_Primary"; havana_gene "OTTMUSG00000055931.1"; havana_transcript "OTTMUST00000138384.1";
chr6	HAVANA	gene	22703435	22704415	0	+	.	gene_id "ENSMUSG00000098187.2"; gene_type "processed_pseudogene"; gene_name "Gm8927"; level 2; mgi_id "MGI:3643156"; havana_gene "OTTMUSG00000043159.1";
chr6	HAVANA	transcript	22703435	22704415	0	+	.	gene_id "ENSMUSG00000098187.2"; transcript_id "ENSMUST00000181978.2"; gene_type "processed_pseudogene"; gene_name "Gm8927"; transcript_type "processed_pseudogene"; transcript_name "Gm8927-201"; level 2; transcript_support_level "NA"; mgi_id "MGI:3643156"; ont "PGO:0000004"; tag "basic"; tag "Ensembl_canonical"; tag "GENCODE_Primary"; havana_gene "OTTMUSG00000043159.1"; havana_transcript "OTTMUST00000113240.1";
chr6	HAVANA	exon	22703435	22704415	0	+	.	gene_id "ENSMUSG00000098187.2"; transcript_id "ENSMUST00000181978.2"; gene_type "processed_pseudogene"; gene_name "Gm8927"; transcript_type "processed_pseudogene"; transcript_name "Gm8927-201"; exon_number 1; exon_id "ENSMUSE00001278163.2"; level 2; transcript_support_level "NA"; mgi_id "MGI:3643156"; ont "PGO:0000004"; tag "basic"; tag "Ensembl_canonical"; tag "GENCODE_Primary"; havana_gene "OTTMUSG00000043159.1"; havana_transcript "OTTMUST00000113240.1";
chr6	HAVANA	gene	22733732	22734499	0	+	.	gene_id "ENSMUSG00000106803.2"; gene_type "processed_pseudogene"; gene_name "Gm8930"; level 2; mgi_id "MGI:3646325"; havana_gene "OTTMUSG00000055932.1";
chr6	HAVANA	transcript	22733732	22734499	0	+	.	gene_id "ENSMUSG00000106803.2"; transcript_id "ENSMUST00000201693.2"; gene_type "processed_pseudogene"; gene_name "Gm8930"; transcript_type "processed_pseudogene"; transcript_name "Gm8930-201"; level 2; transcript_support_level "NA"; mgi_id "MGI:3646325"; ont "PGO:0000004"; tag "basic"; tag "Ensembl_canonical"; tag "GENCODE_Primary"; havana_gene "OTTMUSG00000055932.1"; havana_transcript "OTTMUST00000138385.1";
chr6	HAVANA	exon	22733732	22734499	0	+	.	gene_id "ENSMUSG00000106803.2"; transcript_id "ENSMUST00000201693.2"; gene_type "processed_pseudogene"; gene_name "Gm8930"; transcript_type "processed_pseudogene"; transcript_name "Gm8930-201"; exon_number 1; exon_id "ENSMUSE00001358323.2"; level 2; transcript_support_level "NA"; mgi_id "MGI:3646325"; ont "PGO:0000004"; tag "basic"; tag "Ensembl_canonical"; tag "GENCODE_Primary"; havana_gene "OTTMUSG00000055932.1"; havana_transcript "OTTMUST00000138385.1";
chr6	HAVANA	gene	22759398	22760583	0	+	.	gene_id "ENSMUSG00000107303.2"; gene_type "processed_pseudogene"; gene_name "Gm18861"; level 2; mgi_id "MGI:5011046"; havana_gene "OTTMUSG00000055933.1";
chr6	HAVANA	transcript	22759398	22760583	0	+	.	gene_id "ENSMUSG00000107303.2"; transcript_id "ENSMUST00000202509.2"; gene_type "processed_pseudogene"; gene_name "Gm18861"; transcript_type "processed_pseudogene"; transcript_name "Gm18861-201"; level 2; transcript_support_level "NA"; mgi_id "MGI:5011046"; ont "PGO:0000004"; tag "basic"; tag "Ensembl_canonical"; tag "GENCODE_Primary"; havana_gene "OTTMUSG00000055933.1"; havana_transcript "OTTMUST00000138386.1";
chr6	HAVANA	exon	22759398	22760583	0	+	.	gene_id "ENSMUSG00000107303.2"; transcript_id "ENSMUST00000202509.2"; gene_type "processed_pseudogene"; gene_name "Gm18861"; transcript_type "processed_pseudogene"; transcript_name "Gm18861-201"; exon_number 1; exon_id "ENSMUSE00001359091.2"; level 2; transcript_support_level "NA"; mgi_id "MGI:5011046"; ont "PGO:0000004"; tag "basic"; tag "Ensembl_canonical"; tag "GENCODE_Primary"; havana_gene "OTTMUSG00000055933.1"; havana_transcript "OTTMUST00000138386.1";
chr6	ENSEMBL	gene	22789817	22789926	0	+	.	gene_id "ENSMUSG00002076428.1"; gene_type "miRNA"; gene_name "Gm55348"; level 3; mgi_id "MGI:6847167";
chr6	ENSEMBL	transcript	22789817	22789926	0	+	.	gene_id "ENSMUSG00002076428.1"; transcript_id "ENSMUST00020183756.1"; gene_type "miRNA"; gene_name "Gm55348"; transcript_type "miRNA"; transcript_name "Gm55348-201"; level 3; mgi_id "MGI:6847167"; tag "basic"; tag "Ensembl_canonical"; tag "GENCODE_Primary";
chr6	ENSEMBL	exon	22789817	22789926	0	+	.	gene_id "ENSMUSG00002076428.1"; transcript_id "ENSMUST00020183756.1"; gene_type "miRNA"; gene_name "Gm55348"; transcript_type "miRNA"; transcript_name "Gm55348-201"; exon_number 1; exon_id "ENSMUSE00011468400.1"; level 3; mgi_id "MGI:6847167"; tag "basic"; tag "Ensembl_canonical"; tag "GENCODE_Primary";
chr6	sragcm37_es	exon	22802566	22802632	0.00651490769594843	+	.	gene_id "sragcm37_gene_11972"; transcript_id "sragcm37_gene_11972_tx_1"; exon_id "chr6_22802566_22802632_+"; exonnum "1"; txlen "524";
chr6	sragcm37_mid	exon	22806209	22806409	0.00651490769594843	+	.	gene_id "sragcm37_gene_11972"; transcript_id "sragcm37_gene_11972_tx_1"; exon_id "chr6_22806209_22806409_+"; exonnum "2"; txlen "524";
chr6	sragcm37_ss	exon	22810636	22810891	0.00651490769594843	+	.	gene_id "sragcm37_gene_11972"; transcript_id "sragcm37_gene_11972_tx_1"; exon_id "chr6_22810636_22810891_+"; exonnum "3"; txlen "524";
chr6	HAVANA	exon	22833883	22834002	0	+	.	gene_id "ENSMUSG00000123212.1"; transcript_id "ENSMUST00000256992.1"; gene_type "lncRNA"; gene_name "ENSMUSG00000123212"; transcript_type "lncRNA"; transcript_name "ENSMUST00000256992"; exon_number 1; exon_id "ENSMUSE00001510616.1"; level 2; tag "basic"; tag "Ensembl_canonical"; tag "GENCODE_Primary"; tag "TAGENE";
chr6	HAVANA	gene	22833883	22835112	0	+	.	gene_id "ENSMUSG00000123212.1"; gene_type "lncRNA"; gene_name "ENSMUSG00000123212"; level 2;
chr6	HAVANA	transcript	22833883	22835112	0	+	.	gene_id "ENSMUSG00000123212.1"; transcript_id "ENSMUST00000256992.1"; gene_type "lncRNA"; gene_name "ENSMUSG00000123212"; transcript_type "lncRNA"; transcript_name "ENSMUST00000256992"; level 2; tag "basic"; tag "Ensembl_canonical"; tag "GENCODE_Primary"; tag "TAGENE";
chr6	HAVANA	exon	22834438	22834531	0	+	.	gene_id "ENSMUSG00000123212.1"; transcript_id "ENSMUST00000256994.1"; gene_type "lncRNA"; gene_name "ENSMUSG00000123212"; transcript_type "lncRNA"; transcript_name "ENSMUST00000256994"; exon_number 1; exon_id "ENSMUSE00001510615.1"; level 2; tag "TAGENE";
chr6	HAVANA	exon	22834438	22834702	0	+	.	gene_id "ENSMUSG00000123212.1"; transcript_id "ENSMUST00000256993.1"; gene_type "lncRNA"; gene_name "ENSMUSG00000123212"; transcript_type "lncRNA"; transcript_name "ENSMUST00000256993"; exon_number 1; exon_id "ENSMUSE00001510618.1"; level 2; tag "TAGENE";
chr6	HAVANA	transcript	22834438	22835107	0	+	.	gene_id "ENSMUSG00000123212.1"; transcript_id "ENSMUST00000256993.1"; gene_type "lncRNA"; gene_name "ENSMUSG00000123212"; transcript_type "lncRNA"; transcript_name "ENSMUST00000256993"; level 2; tag "TAGENE";
chr6	HAVANA	transcript	22834438	22835107	0	+	.	gene_id "ENSMUSG00000123212.1"; transcript_id "ENSMUST00000256994.1"; gene_type "lncRNA"; gene_name "ENSMUSG00000123212"; transcript_type "lncRNA"; transcript_name "ENSMUST00000256994"; level 2; tag "TAGENE";
chr6	HAVANA	exon	22834453	22834702	0	+	.	gene_id "ENSMUSG00000123212.1"; transcript_id "ENSMUST00000256992.1"; gene_type "lncRNA"; gene_name "ENSMUSG00000123212"; transcript_type "lncRNA"; transcript_name "ENSMUST00000256992"; exon_number 2; exon_id "ENSMUSE00001510619.1"; level 2; tag "basic"; tag "Ensembl_canonical"; tag "GENCODE_Primary"; tag "TAGENE";
chr6	HAVANA	exon	22834891	22835107	0	+	.	gene_id "ENSMUSG00000123212.1"; transcript_id "ENSMUST00000256993.1"; gene_type "lncRNA"; gene_name "ENSMUSG00000123212"; transcript_type "lncRNA"; transcript_name "ENSMUST00000256993"; exon_number 2; exon_id "ENSMUSE00001510617.1"; level 2; tag "TAGENE";
chr6	HAVANA	exon	22834891	22835107	0	+	.	gene_id "ENSMUSG00000123212.1"; transcript_id "ENSMUST00000256994.1"; gene_type "lncRNA"; gene_name "ENSMUSG00000123212"; transcript_type "lncRNA"; transcript_name "ENSMUST00000256994"; exon_number 2; exon_id "ENSMUSE00001510617.1"; level 2; tag "TAGENE";
chr6	HAVANA	exon	22834891	22835112	0	+	.	gene_id "ENSMUSG00000123212.1"; transcript_id "ENSMUST00000256992.1"; gene_type "lncRNA"; gene_name "ENSMUSG00000123212"; transcript_type "lncRNA"; transcript_name "ENSMUST00000256992"; exon_number 3; exon_id "ENSMUSE00001510620.1"; level 2; tag "basic"; tag "Ensembl_canonical"; tag "GENCODE_Primary"; tag "TAGENE";
chr6	sragcm37_mid	exon	22867621	22867738	0.15046506715734	+	.	gene_id "sragcm37_gene_21364"; transcript_id "sragcm37_gene_21364_tx_1"; exon_id "chr6_22867621_22867738_+"; exonnum "1"; txlen "698";
chr6	sragcm37_mid	exon	22867621	22867738	0.0192951677480399	+	.	gene_id "sragcm37_gene_21364"; transcript_id "sragcm37_gene_21364_tx_2"; exon_id "chr6_22867621_22867738_+"; exonnum "1"; txlen "789";
chr6	sragcm37_mid	exon	22867844	22867934	0.0192951677480399	+	.	gene_id "sragcm37_gene_21364"; transcript_id "sragcm37_gene_21364_tx_2"; exon_id "chr6_22867844_22867934_+"; exonnum "2"; txlen "789";
chr6	sragcm37_ss	exon	22871558	22872137	0.15046506715734	+	.	gene_id "sragcm37_gene_21364"; transcript_id "sragcm37_gene_21364_tx_1"; exon_id "chr6_22871558_22872137_+"; exonnum "2"; txlen "698";
chr6	sragcm37_ss	exon	22871558	22872137	0.0192951677480399	+	.	gene_id "sragcm37_gene_21364"; transcript_id "sragcm37_gene_21364_tx_2"; exon_id "chr6_22871558_22872137_+"; exonnum "3"; txlen "789";
chr6	HAVANA	UTR	22875501	22875825	0	+	.	gene_id "ENSMUSG00000068748.8"; transcript_id "ENSMUST00000090568.7"; gene_type "protein_coding"; gene_name "Ptprz1"; transcript_type "protein_coding"; transcript_name "Ptprz1-201"; exon_number 1; exon_id "ENSMUSE00000619496.3"; level 2; protein_id "ENSMUSP00000088056.4"; transcript_support_level "1"; mgi_id "MGI:97816"; tag "basic"; tag "Ensembl_canonical"; tag "GENCODE_Primary"; tag "CCDS"; ccdsid "CCDS39437.1"; havana_gene "OTTMUSG00000055926.1"; havana_transcript "OTTMUST00000138353.1";
chr6	HAVANA	exon	22875501	22875883	0	+	.	gene_id "ENSMUSG00000068748.8"; transcript_id "ENSMUST00000090568.7"; gene_type "protein_coding"; gene_name "Ptprz1"; transcript_type "protein_coding"; transcript_name "Ptprz1-201"; exon_number 1; exon_id "ENSMUSE00000619496.3"; level 2; protein_id "ENSMUSP00000088056.4"; transcript_support_level "1"; mgi_id "MGI:97816"; tag "basic"; tag "Ensembl_canonical"; tag "GENCODE_Primary"; tag "CCDS"; ccdsid "CCDS39437.1"; havana_gene "OTTMUSG00000055926.1"; havana_transcript "OTTMUST00000138353.1";
chr6	HAVANA	gene	22875501	23052915	0	+	.	gene_id "ENSMUSG00000068748.8"; gene_type "protein_coding"; gene_name "Ptprz1"; level 2; mgi_id "MGI:97816"; havana_gene "OTTMUSG00000055926.1";
chr6	HAVANA	transcript	22875501	23052915	0	+	.	gene_id "ENSMUSG00000068748.8"; transcript_id "ENSMUST00000090568.7"; gene_type "protein_coding"; gene_name "Ptprz1"; transcript_type "protein_coding"; transcript_name "Ptprz1-201"; level 2; protein_id "ENSMUSP00000088056.4"; transcript_support_level "1"; mgi_id "MGI:97816"; tag "basic"; tag "Ensembl_canonical"; tag "GENCODE_Primary"; tag "CCDS"; ccdsid "CCDS39437.1"; havana_gene "OTTMUSG00000055926.1"; havana_transcript "OTTMUST00000138353.1";
chr6	HAVANA	UTR	22875721	22875825	0	+	.	gene_id "ENSMUSG00000068748.8"; transcript_id "ENSMUST00000202579.4"; gene_type "protein_coding"; gene_name "Ptprz1"; transcript_type "protein_coding"; transcript_name "Ptprz1-206"; exon_number 1; exon_id "ENSMUSE00001363176.2"; level 2; protein_id "ENSMUSP00000144605.2"; transcript_support_level "1"; mgi_id "MGI:97816"; tag "basic"; havana_gene "OTTMUSG00000055926.1"; havana_transcript "OTTMUST00000138354.1";
chr6	HAVANA	exon	22875721	22875883	0	+	.	gene_id "ENSMUSG00000068748.8"; transcript_id "ENSMUST00000202579.4"; gene_type "protein_coding"; gene_name "Ptprz1"; transcript_type "protein_coding"; transcript_name "Ptprz1-206"; exon_number 1; exon_id "ENSMUSE00001363176.2"; level 2; protein_id "ENSMUSP00000144605.2"; transcript_support_level "1"; mgi_id "MGI:97816"; tag "basic"; havana_gene "OTTMUSG00000055926.1"; havana_transcript "OTTMUST00000138354.1";
chr6	ENSEMBL_gcm37	exon	22875721	22875883	0.291515045205164	+	.	gene_id "ENSMUSG00000068748.8"; transcript_id "ENSMUSG00000068748.8_tx_5"; exon_id "chr6_22875721_22875883_+"; exonnum "1"; txlen "5017";
chr6	ENSEMBL_gcm37	exon	22875721	22875883	0.244297819573341	+	.	gene_id "ENSMUSG00000068748.8"; transcript_id "ENSMUSG00000068748.8_tx_6"; exon_id "chr6_22875721_22875883_+"; exonnum "1"; txlen "5035";
chr6	HAVANA	transcript	22875721	23004677	0	+	.	gene_id "ENSMUSG00000068748.8"; transcript_id "ENSMUST00000202579.4"; gene_type "protein_coding"; gene_name "Ptprz1"; transcript_type "protein_coding"; transcript_name "Ptprz1-206"; level 2; protein_id "ENSMUSP00000144605.2"; transcript_support_level "1"; mgi_id "MGI:97816"; tag "basic"; havana_gene "OTTMUSG00000055926.1"; havana_transcript "OTTMUST00000138354.1";
chr6	HAVANA	UTR	22875776	22875825	0	+	.	gene_id "ENSMUSG00000068748.8"; transcript_id "ENSMUST00000202102.2"; gene_type "protein_coding"; gene_name "Ptprz1"; transcript_type "protein_coding"; transcript_name "Ptprz1-204"; exon_number 1; exon_id "ENSMUSE00001358880.2"; level 2; protein_id "ENSMUSP00000143902.2"; transcript_support_level "1"; mgi_id "MGI:97816"; tag "basic"; tag "appris_principal_1"; tag "CCDS"; ccdsid "CCDS80493.1"; havana_gene "OTTMUSG00000055926.1"; havana_transcript "OTTMUST00000138355.1";
chr6	HAVANA	exon	22875776	22875883	0	+	.	gene_id "ENSMUSG00000068748.8"; transcript_id "ENSMUST00000202102.2"; gene_type "protein_coding"; gene_name "Ptprz1"; transcript_type "protein_coding"; transcript_name "Ptprz1-204"; exon_number 1; exon_id "ENSMUSE00001358880.2"; level 2; protein_id "ENSMUSP00000143902.2"; transcript_support_level "1"; mgi_id "MGI:97816"; tag "basic"; tag "appris_principal_1"; tag "CCDS"; ccdsid "CCDS80493.1"; havana_gene "OTTMUSG00000055926.1"; havana_transcript "OTTMUST00000138355.1";
chr6	HAVANA	transcript	22875776	23052616	0	+	.	gene_id "ENSMUSG00000068748.8"; transcript_id "ENSMUST00000202102.2"; gene_type "protein_coding"; gene_name "Ptprz1"; transcript_type "protein_coding"; transcript_name "Ptprz1-204"; level 2; protein_id "ENSMUSP00000143902.2"; transcript_support_level "1"; mgi_id "MGI:97816"; tag "basic"; tag "appris_principal_1"; tag "CCDS"; ccdsid "CCDS80493.1"; havana_gene "OTTMUSG00000055926.1"; havana_transcript "OTTMUST00000138355.1";
chr6	HAVANA	start_codon	22875826	22875828	0	+	0	gene_id "ENSMUSG00000068748.8"; transcript_id "ENSMUST00000090568.7"; gene_type "protein_coding"; gene_name "Ptprz1"; transcript_type "protein_coding"; transcript_name "Ptprz1-201"; exon_number 1; exon_id "ENSMUSE00000619496.3"; level 2; protein_id "ENSMUSP00000088056.4"; transcript_support_level "1"; mgi_id "MGI:97816"; tag "basic"; tag "Ensembl_canonical"; tag "GENCODE_Primary"; tag "CCDS"; ccdsid "CCDS39437.1"; havana_gene "OTTMUSG00000055926.1"; havana_transcript "OTTMUST00000138353.1";
chr6	HAVANA	start_codon	22875826	22875828	0	+	0	gene_id "ENSMUSG00000068748.8"; transcript_id "ENSMUST00000202579.4"; gene_type "protein_coding"; gene_name "Ptprz1"; transcript_type "protein_coding"; transcript_name "Ptprz1-206"; exon_number 1; exon_id "ENSMUSE00001363176.2"; level 2; protein_id "ENSMUSP00000144605.2"; transcript_support_level "1"; mgi_id "MGI:97816"; tag "basic"; havana_gene "OTTMUSG00000055926.1"; havana_transcript "OTTMUST00000138354.1";
chr6	HAVANA	start_codon	22875826	22875828	0	+	0	gene_id "ENSMUSG00000068748.8"; transcript_id "ENSMUST00000202102.2"; gene_type "protein_coding"; gene_name "Ptprz1"; transcript_type "protein_coding"; transcript_name "Ptprz1-204"; exon_number 1; exon_id "ENSMUSE00001358880.2"; level 2; protein_id "ENSMUSP00000143902.2"; transcript_support_level "1"; mgi_id "MGI:97816"; tag "basic"; tag "appris_principal_1"; tag "CCDS"; ccdsid "CCDS80493.1"; havana_gene "OTTMUSG00000055926.1"; havana_transcript "OTTMUST00000138355.1";
chr6	HAVANA	CDS	22875826	22875883	0	+	0	gene_id "ENSMUSG00000068748.8"; transcript_id "ENSMUST00000090568.7"; gene_type "protein_coding"; gene_name "Ptprz1"; transcript_type "protein_coding"; transcript_name "Ptprz1-201"; exon_number 1; exon_id "ENSMUSE00000619496.3"; level 2; protein_id "ENSMUSP00000088056.4"; transcript_support_level "1"; mgi_id "MGI:97816"; tag "basic"; tag "Ensembl_canonical"; tag "GENCODE_Primary"; tag "CCDS"; ccdsid "CCDS39437.1"; havana_gene "OTTMUSG00000055926.1"; havana_transcript "OTTMUST00000138353.1";
chr6	HAVANA	CDS	22875826	22875883	0	+	0	gene_id "ENSMUSG00000068748.8"; transcript_id "ENSMUST00000202579.4"; gene_type "protein_coding"; gene_name "Ptprz1"; transcript_type "protein_coding"; transcript_name "Ptprz1-206"; exon_number 1; exon_id "ENSMUSE00001363176.2"; level 2; protein_id "ENSMUSP00000144605.2"; transcript_support_level "1"; mgi_id "MGI:97816"; tag "basic"; havana_gene "OTTMUSG00000055926.1"; havana_transcript "OTTMUST00000138354.1";
chr6	HAVANA	CDS	22875826	22875883	0	+	0	gene_id "ENSMUSG00000068748.8"; transcript_id "ENSMUST00000202102.2"; gene_type "protein_coding"; gene_name "Ptprz1"; transcript_type "protein_coding"; transcript_name "Ptprz1-204"; exon_number 1; exon_id "ENSMUSE00001358880.2"; level 2; protein_id "ENSMUSP00000143902.2"; transcript_support_level "1"; mgi_id "MGI:97816"; tag "basic"; tag "appris_principal_1"; tag "CCDS"; ccdsid "CCDS80493.1"; havana_gene "OTTMUSG00000055926.1"; havana_transcript "OTTMUST00000138355.1";
chr6	HAVANA	exon	22925829	22925894	0	+	.	gene_id "ENSMUSG00000068748.8"; transcript_id "ENSMUST00000090568.7"; gene_type "protein_coding"; gene_name "Ptprz1"; transcript_type "protein_coding"; transcript_name "Ptprz1-201"; exon_number 2; exon_id "ENSMUSE00000564908.2"; level 2; protein_id "ENSMUSP00000088056.4"; transcript_support_level "1"; mgi_id "MGI:97816"; tag "basic"; tag "Ensembl_canonical"; tag "GENCODE_Primary"; tag "CCDS"; ccdsid "CCDS39437.1"; havana_gene "OTTMUSG00000055926.1"; havana_transcript "OTTMUST00000138353.1";
chr6	HAVANA	CDS	22925829	22925894	0	+	2	gene_id "ENSMUSG00000068748.8"; transcript_id "ENSMUST00000090568.7"; gene_type "protein_coding"; gene_name "Ptprz1"; transcript_type "protein_coding"; transcript_name "Ptprz1-201"; exon_number 2; exon_id "ENSMUSE00000564908.2"; level 2; protein_id "ENSMUSP00000088056.4"; transcript_support_level "1"; mgi_id "MGI:97816"; tag "basic"; tag "Ensembl_canonical"; tag "GENCODE_Primary"; tag "CCDS"; ccdsid "CCDS39437.1"; havana_gene "OTTMUSG00000055926.1"; havana_transcript "OTTMUST00000138353.1";
chr6	HAVANA	exon	22925829	22925894	0	+	.	gene_id "ENSMUSG00000068748.8"; transcript_id "ENSMUST00000202579.4"; gene_type "protein_coding"; gene_name "Ptprz1"; transcript_type "protein_coding"; transcript_name "Ptprz1-206"; exon_number 2; exon_id "ENSMUSE00000564908.2"; level 2; protein_id "ENSMUSP00000144605.2"; transcript_support_level "1"; mgi_id "MGI:97816"; tag "basic"; havana_gene "OTTMUSG00000055926.1"; havana_transcript "OTTMUST00000138354.1";
chr6	HAVANA	CDS	22925829	22925894	0	+	2	gene_id "ENSMUSG00000068748.8"; transcript_id "ENSMUST00000202579.4"; gene_type "protein_coding"; gene_name "Ptprz1"; transcript_type "protein_coding"; transcript_name "Ptprz1-206"; exon_number 2; exon_id "ENSMUSE00000564908.2"; level 2; protein_id "ENSMUSP00000144605.2"; transcript_support_level "1"; mgi_id "MGI:97816"; tag "basic"; havana_gene "OTTMUSG00000055926.1"; havana_transcript "OTTMUST00000138354.1";
chr6	HAVANA	exon	22925829	22925894	0	+	.	gene_id "ENSMUSG00000068748.8"; transcript_id "ENSMUST00000202102.2"; gene_type "protein_coding"; gene_name "Ptprz1"; transcript_type "protein_coding"; transcript_name "Ptprz1-204"; exon_number 2; exon_id "ENSMUSE00000564908.2"; level 2; protein_id "ENSMUSP00000143902.2"; transcript_support_level "1"; mgi_id "MGI:97816"; tag "basic"; tag "appris_principal_1"; tag "CCDS"; ccdsid "CCDS80493.1"; havana_gene "OTTMUSG00000055926.1"; havana_transcript "OTTMUST00000138355.1";
chr6	HAVANA	CDS	22925829	22925894	0	+	2	gene_id "ENSMUSG00000068748.8"; transcript_id "ENSMUST00000202102.2"; gene_type "protein_coding"; gene_name "Ptprz1"; transcript_type "protein_coding"; transcript_name "Ptprz1-204"; exon_number 2; exon_id "ENSMUSE00000564908.2"; level 2; protein_id "ENSMUSP00000143902.2"; transcript_support_level "1"; mgi_id "MGI:97816"; tag "basic"; tag "appris_principal_1"; tag "CCDS"; ccdsid "CCDS80493.1"; havana_gene "OTTMUSG00000055926.1"; havana_transcript "OTTMUST00000138355.1";
chr6	ENSEMBL_gcm37	exon	22925829	22925894	0.291515045205164	+	.	gene_id "ENSMUSG00000068748.8"; transcript_id "ENSMUSG00000068748.8_tx_5"; exon_id "chr6_22925829_22925894_+"; exonnum "2"; txlen "5017";
chr6	ENSEMBL_gcm37	exon	22925829	22925894	0.244297819573341	+	.	gene_id "ENSMUSG00000068748.8"; transcript_id "ENSMUSG00000068748.8_tx_6"; exon_id "chr6_22925829_22925894_+"; exonnum "2"; txlen "5035";
chr6	HAVANA	exon	22959629	22959808	0	+	.	gene_id "ENSMUSG00000068748.8"; transcript_id "ENSMUST00000090568.7"; gene_type "protein_coding"; gene_name "Ptprz1"; transcript_type "protein_coding"; transcript_name "Ptprz1-201"; exon_number 3; exon_id "ENSMUSE00000564907.2"; level 2; protein_id "ENSMUSP00000088056.4"; transcript_support_level "1"; mgi_id "MGI:97816"; tag "basic"; tag "Ensembl_canonical"; tag "GENCODE_Primary"; tag "CCDS"; ccdsid "CCDS39437.1"; havana_gene "OTTMUSG00000055926.1"; havana_transcript "OTTMUST00000138353.1";
chr6	HAVANA	CDS	22959629	22959808	0	+	2	gene_id "ENSMUSG00000068748.8"; transcript_id "ENSMUST00000090568.7"; gene_type "protein_coding"; gene_name "Ptprz1"; transcript_type "protein_coding"; transcript_name "Ptprz1-201"; exon_number 3; exon_id "ENSMUSE00000564907.2"; level 2; protein_id "ENSMUSP00000088056.4"; transcript_support_level "1"; mgi_id "MGI:97816"; tag "basic"; tag "Ensembl_canonical"; tag "GENCODE_Primary"; tag "CCDS"; ccdsid "CCDS39437.1"; havana_gene "OTTMUSG00000055926.1"; havana_transcript "OTTMUST00000138353.1";
chr6	HAVANA	exon	22959629	22959808	0	+	.	gene_id "ENSMUSG00000068748.8"; transcript_id "ENSMUST00000202579.4"; gene_type "protein_coding"; gene_name "Ptprz1"; transcript_type "protein_coding"; transcript_name "Ptprz1-206"; exon_number 3; exon_id "ENSMUSE00000564907.2"; level 2; protein_id "ENSMUSP00000144605.2"; transcript_support_level "1"; mgi_id "MGI:97816"; tag "basic"; havana_gene "OTTMUSG00000055926.1"; havana_transcript "OTTMUST00000138354.1";
chr6	HAVANA	CDS	22959629	22959808	0	+	2	gene_id "ENSMUSG00000068748.8"; transcript_id "ENSMUST00000202579.4"; gene_type "protein_coding"; gene_name "Ptprz1"; transcript_type "protein_coding"; transcript_name "Ptprz1-206"; exon_number 3; exon_id "ENSMUSE00000564907.2"; level 2; protein_id "ENSMUSP00000144605.2"; transcript_support_level "1"; mgi_id "MGI:97816"; tag "basic"; havana_gene "OTTMUSG00000055926.1"; havana_transcript "OTTMUST00000138354.1";
chr6	HAVANA	exon	22959629	22959808	0	+	.	gene_id "ENSMUSG00000068748.8"; transcript_id "ENSMUST00000202102.2"; gene_type "protein_coding"; gene_name "Ptprz1"; transcript_type "protein_coding"; transcript_name "Ptprz1-204"; exon_number 3; exon_id "ENSMUSE00000564907.2"; level 2; protein_id "ENSMUSP00000143902.2"; transcript_support_level "1"; mgi_id "MGI:97816"; tag "basic"; tag "appris_principal_1"; tag "CCDS"; ccdsid "CCDS80493.1"; havana_gene "OTTMUSG00000055926.1"; havana_transcript "OTTMUST00000138355.1";
chr6	HAVANA	CDS	22959629	22959808	0	+	2	gene_id "ENSMUSG00000068748.8"; transcript_id "ENSMUST00000202102.2"; gene_type "protein_coding"; gene_name "Ptprz1"; transcript_type "protein_coding"; transcript_name "Ptprz1-204"; exon_number 3; exon_id "ENSMUSE00000564907.2"; level 2; protein_id "ENSMUSP00000143902.2"; transcript_support_level "1"; mgi_id "MGI:97816"; tag "basic"; tag "appris_principal_1"; tag "CCDS"; ccdsid "CCDS80493.1"; havana_gene "OTTMUSG00000055926.1"; havana_transcript "OTTMUST00000138355.1";
chr6	ENSEMBL_gcm37	exon	22959629	22959808	0.291515045205164	+	.	gene_id "ENSMUSG00000068748.8"; transcript_id "ENSMUSG00000068748.8_tx_5"; exon_id "chr6_22959629_22959808_+"; exonnum "3"; txlen "5017";
chr6	ENSEMBL_gcm37	exon	22959629	22959808	0.244297819573341	+	.	gene_id "ENSMUSG00000068748.8"; transcript_id "ENSMUSG00000068748.8_tx_6"; exon_id "chr6_22959629_22959808_+"; exonnum "3"; txlen "5035";
chr6	HAVANA	exon	22961595	22961746	0	+	.	gene_id "ENSMUSG00000068748.8"; transcript_id "ENSMUST00000090568.7"; gene_type "protein_coding"; gene_name "Ptprz1"; transcript_type "protein_coding"; transcript_name "Ptprz1-201"; exon_number 4; exon_id "ENSMUSE00000564905.2"; level 2; protein_id "ENSMUSP00000088056.4"; transcript_support_level "1"; mgi_id "MGI:97816"; tag "basic"; tag "Ensembl_canonical"; tag "GENCODE_Primary"; tag "CCDS"; ccdsid "CCDS39437.1"; havana_gene "OTTMUSG00000055926.1"; havana_transcript "OTTMUST00000138353.1";
chr6	HAVANA	CDS	22961595	22961746	0	+	2	gene_id "ENSMUSG00000068748.8"; transcript_id "ENSMUST00000090568.7"; gene_type "protein_coding"; gene_name "Ptprz1"; transcript_type "protein_coding"; transcript_name "Ptprz1-201"; exon_number 4; exon_id "ENSMUSE00000564905.2"; level 2; protein_id "ENSMUSP00000088056.4"; transcript_support_level "1"; mgi_id "MGI:97816"; tag "basic"; tag "Ensembl_canonical"; tag "GENCODE_Primary"; tag "CCDS"; ccdsid "CCDS39437.1"; havana_gene "OTTMUSG00000055926.1"; havana_transcript "OTTMUST00000138353.1";
chr6	HAVANA	exon	22961595	22961746	0	+	.	gene_id "ENSMUSG00000068748.8"; transcript_id "ENSMUST00000202579.4"; gene_type "protein_coding"; gene_name "Ptprz1"; transcript_type "protein_coding"; transcript_name "Ptprz1-206"; exon_number 4; exon_id "ENSMUSE00000564905.2"; level 2; protein_id "ENSMUSP00000144605.2"; transcript_support_level "1"; mgi_id "MGI:97816"; tag "basic"; havana_gene "OTTMUSG00000055926.1"; havana_transcript "OTTMUST00000138354.1";
chr6	HAVANA	CDS	22961595	22961746	0	+	2	gene_id "ENSMUSG00000068748.8"; transcript_id "ENSMUST00000202579.4"; gene_type "protein_coding"; gene_name "Ptprz1"; transcript_type "protein_coding"; transcript_name "Ptprz1-206"; exon_number 4; exon_id "ENSMUSE00000564905.2"; level 2; protein_id "ENSMUSP00000144605.2"; transcript_support_level "1"; mgi_id "MGI:97816"; tag "basic"; havana_gene "OTTMUSG00000055926.1"; havana_transcript "OTTMUST00000138354.1";
chr6	HAVANA	exon	22961595	22961746	0	+	.	gene_id "ENSMUSG00000068748.8"; transcript_id "ENSMUST00000202102.2"; gene_type "protein_coding"; gene_name "Ptprz1"; transcript_type "protein_coding"; transcript_name "Ptprz1-204"; exon_number 4; exon_id "ENSMUSE00000564905.2"; level 2; protein_id "ENSMUSP00000143902.2"; transcript_support_level "1"; mgi_id "MGI:97816"; tag "basic"; tag "appris_principal_1"; tag "CCDS"; ccdsid "CCDS80493.1"; havana_gene "OTTMUSG00000055926.1"; havana_transcript "OTTMUST00000138355.1";
chr6	HAVANA	CDS	22961595	22961746	0	+	2	gene_id "ENSMUSG00000068748.8"; transcript_id "ENSMUST00000202102.2"; gene_type "protein_coding"; gene_name "Ptprz1"; transcript_type "protein_coding"; transcript_name "Ptprz1-204"; exon_number 4; exon_id "ENSMUSE00000564905.2"; level 2; protein_id "ENSMUSP00000143902.2"; transcript_support_level "1"; mgi_id "MGI:97816"; tag "basic"; tag "appris_principal_1"; tag "CCDS"; ccdsid "CCDS80493.1"; havana_gene "OTTMUSG00000055926.1"; havana_transcript "OTTMUST00000138355.1";
chr6	ENSEMBL_gcm37	exon	22961595	22961746	0.291515045205164	+	.	gene_id "ENSMUSG00000068748.8"; transcript_id "ENSMUSG00000068748.8_tx_5"; exon_id "chr6_22961595_22961746_+"; exonnum "4"; txlen "5017";
chr6	ENSEMBL_gcm37	exon	22961595	22961746	0.244297819573341	+	.	gene_id "ENSMUSG00000068748.8"; transcript_id "ENSMUSG00000068748.8_tx_6"; exon_id "chr6_22961595_22961746_+"; exonnum "4"; txlen "5035";
chr6	HAVANA	exon	22965161	22965256	0	+	.	gene_id "ENSMUSG00000068748.8"; transcript_id "ENSMUST00000090568.7"; gene_type "protein_coding"; gene_name "Ptprz1"; transcript_type "protein_coding"; transcript_name "Ptprz1-201"; exon_number 5; exon_id "ENSMUSE00000564903.2"; level 2; protein_id "ENSMUSP00000088056.4"; transcript_support_level "1"; mgi_id "MGI:97816"; tag "basic"; tag "Ensembl_canonical"; tag "GENCODE_Primary"; tag "CCDS"; ccdsid "CCDS39437.1"; havana_gene "OTTMUSG00000055926.1"; havana_transcript "OTTMUST00000138353.1";
chr6	HAVANA	CDS	22965161	22965256	0	+	0	gene_id "ENSMUSG00000068748.8"; transcript_id "ENSMUST00000090568.7"; gene_type "protein_coding"; gene_name "Ptprz1"; transcript_type "protein_coding"; transcript_name "Ptprz1-201"; exon_number 5; exon_id "ENSMUSE00000564903.2"; level 2; protein_id "ENSMUSP00000088056.4"; transcript_support_level "1"; mgi_id "MGI:97816"; tag "basic"; tag "Ensembl_canonical"; tag "GENCODE_Primary"; tag "CCDS"; ccdsid "CCDS39437.1"; havana_gene "OTTMUSG00000055926.1"; havana_transcript "OTTMUST00000138353.1";
chr6	HAVANA	exon	22965161	22965256	0	+	.	gene_id "ENSMUSG00000068748.8"; transcript_id "ENSMUST00000202579.4"; gene_type "protein_coding"; gene_name "Ptprz1"; transcript_type "protein_coding"; transcript_name "Ptprz1-206"; exon_number 5; exon_id "ENSMUSE00000564903.2"; level 2; protein_id "ENSMUSP00000144605.2"; transcript_support_level "1"; mgi_id "MGI:97816"; tag "basic"; havana_gene "OTTMUSG00000055926.1"; havana_transcript "OTTMUST00000138354.1";
chr6	HAVANA	CDS	22965161	22965256	0	+	0	gene_id "ENSMUSG00000068748.8"; transcript_id "ENSMUST00000202579.4"; gene_type "protein_coding"; gene_name "Ptprz1"; transcript_type "protein_coding"; transcript_name "Ptprz1-206"; exon_number 5; exon_id "ENSMUSE00000564903.2"; level 2; protein_id "ENSMUSP00000144605.2"; transcript_support_level "1"; mgi_id "MGI:97816"; tag "basic"; havana_gene "OTTMUSG00000055926.1"; havana_transcript "OTTMUST00000138354.1";
chr6	HAVANA	exon	22965161	22965256	0	+	.	gene_id "ENSMUSG00000068748.8"; transcript_id "ENSMUST00000202102.2"; gene_type "protein_coding"; gene_name "Ptprz1"; transcript_type "protein_coding"; transcript_name "Ptprz1-204"; exon_number 5; exon_id "ENSMUSE00000564903.2"; level 2; protein_id "ENSMUSP00000143902.2"; transcript_support_level "1"; mgi_id "MGI:97816"; tag "basic"; tag "appris_principal_1"; tag "CCDS"; ccdsid "CCDS80493.1"; havana_gene "OTTMUSG00000055926.1"; havana_transcript "OTTMUST00000138355.1";
chr6	HAVANA	CDS	22965161	22965256	0	+	0	gene_id "ENSMUSG00000068748.8"; transcript_id "ENSMUST00000202102.2"; gene_type "protein_coding"; gene_name "Ptprz1"; transcript_type "protein_coding"; transcript_name "Ptprz1-204"; exon_number 5; exon_id "ENSMUSE00000564903.2"; level 2; protein_id "ENSMUSP00000143902.2"; transcript_support_level "1"; mgi_id "MGI:97816"; tag "basic"; tag "appris_principal_1"; tag "CCDS"; ccdsid "CCDS80493.1"; havana_gene "OTTMUSG00000055926.1"; havana_transcript "OTTMUST00000138355.1";
chr6	ENSEMBL_gcm37	exon	22965161	22965256	0.291515045205164	+	.	gene_id "ENSMUSG00000068748.8"; transcript_id "ENSMUSG00000068748.8_tx_5"; exon_id "chr6_22965161_22965256_+"; exonnum "5"; txlen "5017";
chr6	ENSEMBL_gcm37	exon	22965161	22965256	0.244297819573341	+	.	gene_id "ENSMUSG00000068748.8"; transcript_id "ENSMUSG00000068748.8_tx_6"; exon_id "chr6_22965161_22965256_+"; exonnum "5"; txlen "5035";
chr6	HAVANA	exon	22965726	22965792	0	+	.	gene_id "ENSMUSG00000068748.8"; transcript_id "ENSMUST00000090568.7"; gene_type "protein_coding"; gene_name "Ptprz1"; transcript_type "protein_coding"; transcript_name "Ptprz1-201"; exon_number 6; exon_id "ENSMUSE00000564902.2"; level 2; protein_id "ENSMUSP00000088056.4"; transcript_support_level "1"; mgi_id "MGI:97816"; tag "basic"; tag "Ensembl_canonical"; tag "GENCODE_Primary"; tag "CCDS"; ccdsid "CCDS39437.1"; havana_gene "OTTMUSG00000055926.1"; havana_transcript "OTTMUST00000138353.1";
chr6	HAVANA	CDS	22965726	22965792	0	+	0	gene_id "ENSMUSG00000068748.8"; transcript_id "ENSMUST00000090568.7"; gene_type "protein_coding"; gene_name "Ptprz1"; transcript_type "protein_coding"; transcript_name "Ptprz1-201"; exon_number 6; exon_id "ENSMUSE00000564902.2"; level 2; protein_id "ENSMUSP00000088056.4"; transcript_support_level "1"; mgi_id "MGI:97816"; tag "basic"; tag "Ensembl_canonical"; tag "GENCODE_Primary"; tag "CCDS"; ccdsid "CCDS39437.1"; havana_gene "OTTMUSG00000055926.1"; havana_transcript "OTTMUST00000138353.1";
chr6	HAVANA	exon	22965726	22965792	0	+	.	gene_id "ENSMUSG00000068748.8"; transcript_id "ENSMUST00000202579.4"; gene_type "protein_coding"; gene_name "Ptprz1"; transcript_type "protein_coding"; transcript_name "Ptprz1-206"; exon_number 6; exon_id "ENSMUSE00000564902.2"; level 2; protein_id "ENSMUSP00000144605.2"; transcript_support_level "1"; mgi_id "MGI:97816"; tag "basic"; havana_gene "OTTMUSG00000055926.1"; havana_transcript "OTTMUST00000138354.1";
chr6	HAVANA	CDS	22965726	22965792	0	+	0	gene_id "ENSMUSG00000068748.8"; transcript_id "ENSMUST00000202579.4"; gene_type "protein_coding"; gene_name "Ptprz1"; transcript_type "protein_coding"; transcript_name "Ptprz1-206"; exon_number 6; exon_id "ENSMUSE00000564902.2"; level 2; protein_id "ENSMUSP00000144605.2"; transcript_support_level "1"; mgi_id "MGI:97816"; tag "basic"; havana_gene "OTTMUSG00000055926.1"; havana_transcript "OTTMUST00000138354.1";
chr6	HAVANA	exon	22965726	22965792	0	+	.	gene_id "ENSMUSG00000068748.8"; transcript_id "ENSMUST00000202102.2"; gene_type "protein_coding"; gene_name "Ptprz1"; transcript_type "protein_coding"; transcript_name "Ptprz1-204"; exon_number 6; exon_id "ENSMUSE00000564902.2"; level 2; protein_id "ENSMUSP00000143902.2"; transcript_support_level "1"; mgi_id "MGI:97816"; tag "basic"; tag "appris_principal_1"; tag "CCDS"; ccdsid "CCDS80493.1"; havana_gene "OTTMUSG00000055926.1"; havana_transcript "OTTMUST00000138355.1";
chr6	HAVANA	CDS	22965726	22965792	0	+	0	gene_id "ENSMUSG00000068748.8"; transcript_id "ENSMUST00000202102.2"; gene_type "protein_coding"; gene_name "Ptprz1"; transcript_type "protein_coding"; transcript_name "Ptprz1-204"; exon_number 6; exon_id "ENSMUSE00000564902.2"; level 2; protein_id "ENSMUSP00000143902.2"; transcript_support_level "1"; mgi_id "MGI:97816"; tag "basic"; tag "appris_principal_1"; tag "CCDS"; ccdsid "CCDS80493.1"; havana_gene "OTTMUSG00000055926.1"; havana_transcript "OTTMUST00000138355.1";
chr6	ENSEMBL_gcm37	exon	22965726	22965792	0.291515045205164	+	.	gene_id "ENSMUSG00000068748.8"; transcript_id "ENSMUSG00000068748.8_tx_5"; exon_id "chr6_22965726_22965792_+"; exonnum "6"; txlen "5017";
chr6	ENSEMBL_gcm37	exon	22965726	22965792	0.244297819573341	+	.	gene_id "ENSMUSG00000068748.8"; transcript_id "ENSMUSG00000068748.8_tx_6"; exon_id "chr6_22965726_22965792_+"; exonnum "6"; txlen "5035";
chr6	HAVANA	transcript	22972504	22972938	0	+	.	gene_id "ENSMUSG00000068748.8"; transcript_id "ENSMUST00000202341.2"; gene_type "protein_coding"; gene_name "Ptprz1"; transcript_type "retained_intron"; transcript_name "Ptprz1-205"; level 2; transcript_support_level "NA"; mgi_id "MGI:97816"; havana_gene "OTTMUSG00000055926.1"; havana_transcript "OTTMUST00000138356.1";
chr6	HAVANA	exon	22972504	22972938	0	+	.	gene_id "ENSMUSG00000068748.8"; transcript_id "ENSMUST00000202341.2"; gene_type "protein_coding"; gene_name "Ptprz1"; transcript_type "retained_intron"; transcript_name "Ptprz1-205"; exon_number 1; exon_id "ENSMUSE00001362764.2"; level 2; transcript_support_level "NA"; mgi_id "MGI:97816"; havana_gene "OTTMUSG00000055926.1"; havana_transcript "OTTMUST00000138356.1";
chr6	HAVANA	exon	22972711	22972868	0	+	.	gene_id "ENSMUSG00000068748.8"; transcript_id "ENSMUST00000090568.7"; gene_type "protein_coding"; gene_name "Ptprz1"; transcript_type "protein_coding"; transcript_name "Ptprz1-201"; exon_number 7; exon_id "ENSMUSE00000564900.2"; level 2; protein_id "ENSMUSP00000088056.4"; transcript_support_level "1"; mgi_id "MGI:97816"; tag "basic"; tag "Ensembl_canonical"; tag "GENCODE_Primary"; tag "CCDS"; ccdsid "CCDS39437.1"; havana_gene "OTTMUSG00000055926.1"; havana_transcript "OTTMUST00000138353.1";
chr6	HAVANA	CDS	22972711	22972868	0	+	2	gene_id "ENSMUSG00000068748.8"; transcript_id "ENSMUST00000090568.7"; gene_type "protein_coding"; gene_name "Ptprz1"; transcript_type "protein_coding"; transcript_name "Ptprz1-201"; exon_number 7; exon_id "ENSMUSE00000564900.2"; level 2; protein_id "ENSMUSP00000088056.4"; transcript_support_level "1"; mgi_id "MGI:97816"; tag "basic"; tag "Ensembl_canonical"; tag "GENCODE_Primary"; tag "CCDS"; ccdsid "CCDS39437.1"; havana_gene "OTTMUSG00000055926.1"; havana_transcript "OTTMUST00000138353.1";
chr6	HAVANA	exon	22972711	22972868	0	+	.	gene_id "ENSMUSG00000068748.8"; transcript_id "ENSMUST00000202579.4"; gene_type "protein_coding"; gene_name "Ptprz1"; transcript_type "protein_coding"; transcript_name "Ptprz1-206"; exon_number 7; exon_id "ENSMUSE00000564900.2"; level 2; protein_id "ENSMUSP00000144605.2"; transcript_support_level "1"; mgi_id "MGI:97816"; tag "basic"; havana_gene "OTTMUSG00000055926.1"; havana_transcript "OTTMUST00000138354.1";
chr6	HAVANA	CDS	22972711	22972868	0	+	2	gene_id "ENSMUSG00000068748.8"; transcript_id "ENSMUST00000202579.4"; gene_type "protein_coding"; gene_name "Ptprz1"; transcript_type "protein_coding"; transcript_name "Ptprz1-206"; exon_number 7; exon_id "ENSMUSE00000564900.2"; level 2; protein_id "ENSMUSP00000144605.2"; transcript_support_level "1"; mgi_id "MGI:97816"; tag "basic"; havana_gene "OTTMUSG00000055926.1"; havana_transcript "OTTMUST00000138354.1";
chr6	HAVANA	exon	22972711	22972868	0	+	.	gene_id "ENSMUSG00000068748.8"; transcript_id "ENSMUST00000202102.2"; gene_type "protein_coding"; gene_name "Ptprz1"; transcript_type "protein_coding"; transcript_name "Ptprz1-204"; exon_number 7; exon_id "ENSMUSE00000564900.2"; level 2; protein_id "ENSMUSP00000143902.2"; transcript_support_level "1"; mgi_id "MGI:97816"; tag "basic"; tag "appris_principal_1"; tag "CCDS"; ccdsid "CCDS80493.1"; havana_gene "OTTMUSG00000055926.1"; havana_transcript "OTTMUST00000138355.1";
chr6	HAVANA	CDS	22972711	22972868	0	+	2	gene_id "ENSMUSG00000068748.8"; transcript_id "ENSMUST00000202102.2"; gene_type "protein_coding"; gene_name "Ptprz1"; transcript_type "protein_coding"; transcript_name "Ptprz1-204"; exon_number 7; exon_id "ENSMUSE00000564900.2"; level 2; protein_id "ENSMUSP00000143902.2"; transcript_support_level "1"; mgi_id "MGI:97816"; tag "basic"; tag "appris_principal_1"; tag "CCDS"; ccdsid "CCDS80493.1"; havana_gene "OTTMUSG00000055926.1"; havana_transcript "OTTMUST00000138355.1";
chr6	ENSEMBL_gcm37	exon	22972711	22972868	0.291515045205164	+	.	gene_id "ENSMUSG00000068748.8"; transcript_id "ENSMUSG00000068748.8_tx_5"; exon_id "chr6_22972711_22972868_+"; exonnum "7"; txlen "5017";
chr6	ENSEMBL_gcm37	exon	22972711	22972868	0.244297819573341	+	.	gene_id "ENSMUSG00000068748.8"; transcript_id "ENSMUSG00000068748.8_tx_6"; exon_id "chr6_22972711_22972868_+"; exonnum "7"; txlen "5035";
chr6	HAVANA	exon	22973011	22973161	0	+	.	gene_id "ENSMUSG00000068748.8"; transcript_id "ENSMUST00000090568.7"; gene_type "protein_coding"; gene_name "Ptprz1"; transcript_type "protein_coding"; transcript_name "Ptprz1-201"; exon_number 8; exon_id "ENSMUSE00000564898.2"; level 2; protein_id "ENSMUSP00000088056.4"; transcript_support_level "1"; mgi_id "MGI:97816"; tag "basic"; tag "Ensembl_canonical"; tag "GENCODE_Primary"; tag "CCDS"; ccdsid "CCDS39437.1"; havana_gene "OTTMUSG00000055926.1"; havana_transcript "OTTMUST00000138353.1";
chr6	HAVANA	CDS	22973011	22973161	0	+	0	gene_id "ENSMUSG00000068748.8"; transcript_id "ENSMUST00000090568.7"; gene_type "protein_coding"; gene_name "Ptprz1"; transcript_type "protein_coding"; transcript_name "Ptprz1-201"; exon_number 8; exon_id "ENSMUSE00000564898.2"; level 2; protein_id "ENSMUSP00000088056.4"; transcript_support_level "1"; mgi_id "MGI:97816"; tag "basic"; tag "Ensembl_canonical"; tag "GENCODE_Primary"; tag "CCDS"; ccdsid "CCDS39437.1"; havana_gene "OTTMUSG00000055926.1"; havana_transcript "OTTMUST00000138353.1";
chr6	HAVANA	exon	22973011	22973161	0	+	.	gene_id "ENSMUSG00000068748.8"; transcript_id "ENSMUST00000202579.4"; gene_type "protein_coding"; gene_name "Ptprz1"; transcript_type "protein_coding"; transcript_name "Ptprz1-206"; exon_number 8; exon_id "ENSMUSE00000564898.2"; level 2; protein_id "ENSMUSP00000144605.2"; transcript_support_level "1"; mgi_id "MGI:97816"; tag "basic"; havana_gene "OTTMUSG00000055926.1"; havana_transcript "OTTMUST00000138354.1";
chr6	HAVANA	CDS	22973011	22973161	0	+	0	gene_id "ENSMUSG00000068748.8"; transcript_id "ENSMUST00000202579.4"; gene_type "protein_coding"; gene_name "Ptprz1"; transcript_type "protein_coding"; transcript_name "Ptprz1-206"; exon_number 8; exon_id "ENSMUSE00000564898.2"; level 2; protein_id "ENSMUSP00000144605.2"; transcript_support_level "1"; mgi_id "MGI:97816"; tag "basic"; havana_gene "OTTMUSG00000055926.1"; havana_transcript "OTTMUST00000138354.1";
chr6	HAVANA	exon	22973011	22973161	0	+	.	gene_id "ENSMUSG00000068748.8"; transcript_id "ENSMUST00000202102.2"; gene_type "protein_coding"; gene_name "Ptprz1"; transcript_type "protein_coding"; transcript_name "Ptprz1-204"; exon_number 8; exon_id "ENSMUSE00000564898.2"; level 2; protein_id "ENSMUSP00000143902.2"; transcript_support_level "1"; mgi_id "MGI:97816"; tag "basic"; tag "appris_principal_1"; tag "CCDS"; ccdsid "CCDS80493.1"; havana_gene "OTTMUSG00000055926.1"; havana_transcript "OTTMUST00000138355.1";
chr6	HAVANA	CDS	22973011	22973161	0	+	0	gene_id "ENSMUSG00000068748.8"; transcript_id "ENSMUST00000202102.2"; gene_type "protein_coding"; gene_name "Ptprz1"; transcript_type "protein_coding"; transcript_name "Ptprz1-204"; exon_number 8; exon_id "ENSMUSE00000564898.2"; level 2; protein_id "ENSMUSP00000143902.2"; transcript_support_level "1"; mgi_id "MGI:97816"; tag "basic"; tag "appris_principal_1"; tag "CCDS"; ccdsid "CCDS80493.1"; havana_gene "OTTMUSG00000055926.1"; havana_transcript "OTTMUST00000138355.1";
chr6	ENSEMBL_gcm37	exon	22973011	22973161	0.291515045205164	+	.	gene_id "ENSMUSG00000068748.8"; transcript_id "ENSMUSG00000068748.8_tx_5"; exon_id "chr6_22973011_22973161_+"; exonnum "8"; txlen "5017";
chr6	ENSEMBL_gcm37	exon	22973011	22973161	0.244297819573341	+	.	gene_id "ENSMUSG00000068748.8"; transcript_id "ENSMUSG00000068748.8_tx_6"; exon_id "chr6_22973011_22973161_+"; exonnum "8"; txlen "5035";
chr6	HAVANA	exon	22986130	22986314	0	+	.	gene_id "ENSMUSG00000068748.8"; transcript_id "ENSMUST00000090568.7"; gene_type "protein_coding"; gene_name "Ptprz1"; transcript_type "protein_coding"; transcript_name "Ptprz1-201"; exon_number 9; exon_id "ENSMUSE00000564896.2"; level 2; protein_id "ENSMUSP00000088056.4"; transcript_support_level "1"; mgi_id "MGI:97816"; tag "basic"; tag "Ensembl_canonical"; tag "GENCODE_Primary"; tag "CCDS"; ccdsid "CCDS39437.1"; havana_gene "OTTMUSG00000055926.1"; havana_transcript "OTTMUST00000138353.1";
chr6	HAVANA	CDS	22986130	22986314	0	+	2	gene_id "ENSMUSG00000068748.8"; transcript_id "ENSMUST00000090568.7"; gene_type "protein_coding"; gene_name "Ptprz1"; transcript_type "protein_coding"; transcript_name "Ptprz1-201"; exon_number 9; exon_id "ENSMUSE00000564896.2"; level 2; protein_id "ENSMUSP00000088056.4"; transcript_support_level "1"; mgi_id "MGI:97816"; tag "basic"; tag "Ensembl_canonical"; tag "GENCODE_Primary"; tag "CCDS"; ccdsid "CCDS39437.1"; havana_gene "OTTMUSG00000055926.1"; havana_transcript "OTTMUST00000138353.1";
chr6	HAVANA	exon	22986130	22986314	0	+	.	gene_id "ENSMUSG00000068748.8"; transcript_id "ENSMUST00000202579.4"; gene_type "protein_coding"; gene_name "Ptprz1"; transcript_type "protein_coding"; transcript_name "Ptprz1-206"; exon_number 9; exon_id "ENSMUSE00000564896.2"; level 2; protein_id "ENSMUSP00000144605.2"; transcript_support_level "1"; mgi_id "MGI:97816"; tag "basic"; havana_gene "OTTMUSG00000055926.1"; havana_transcript "OTTMUST00000138354.1";
chr6	HAVANA	CDS	22986130	22986314	0	+	2	gene_id "ENSMUSG00000068748.8"; transcript_id "ENSMUST00000202579.4"; gene_type "protein_coding"; gene_name "Ptprz1"; transcript_type "protein_coding"; transcript_name "Ptprz1-206"; exon_number 9; exon_id "ENSMUSE00000564896.2"; level 2; protein_id "ENSMUSP00000144605.2"; transcript_support_level "1"; mgi_id "MGI:97816"; tag "basic"; havana_gene "OTTMUSG00000055926.1"; havana_transcript "OTTMUST00000138354.1";
chr6	HAVANA	exon	22986130	22986314	0	+	.	gene_id "ENSMUSG00000068748.8"; transcript_id "ENSMUST00000202102.2"; gene_type "protein_coding"; gene_name "Ptprz1"; transcript_type "protein_coding"; transcript_name "Ptprz1-204"; exon_number 9; exon_id "ENSMUSE00000564896.2"; level 2; protein_id "ENSMUSP00000143902.2"; transcript_support_level "1"; mgi_id "MGI:97816"; tag "basic"; tag "appris_principal_1"; tag "CCDS"; ccdsid "CCDS80493.1"; havana_gene "OTTMUSG00000055926.1"; havana_transcript "OTTMUST00000138355.1";
chr6	HAVANA	CDS	22986130	22986314	0	+	2	gene_id "ENSMUSG00000068748.8"; transcript_id "ENSMUST00000202102.2"; gene_type "protein_coding"; gene_name "Ptprz1"; transcript_type "protein_coding"; transcript_name "Ptprz1-204"; exon_number 9; exon_id "ENSMUSE00000564896.2"; level 2; protein_id "ENSMUSP00000143902.2"; transcript_support_level "1"; mgi_id "MGI:97816"; tag "basic"; tag "appris_principal_1"; tag "CCDS"; ccdsid "CCDS80493.1"; havana_gene "OTTMUSG00000055926.1"; havana_transcript "OTTMUST00000138355.1";
chr6	ENSEMBL_gcm37	exon	22986130	22986314	0.291515045205164	+	.	gene_id "ENSMUSG00000068748.8"; transcript_id "ENSMUSG00000068748.8_tx_5"; exon_id "chr6_22986130_22986314_+"; exonnum "9"; txlen "5017";
chr6	ENSEMBL_gcm37	exon	22986130	22986314	0.244297819573341	+	.	gene_id "ENSMUSG00000068748.8"; transcript_id "ENSMUSG00000068748.8_tx_6"; exon_id "chr6_22986130_22986314_+"; exonnum "9"; txlen "5035";
chr6	HAVANA	exon	22986308	22987456	0	+	.	gene_id "ENSMUSG00000068748.8"; transcript_id "ENSMUST00000201827.2"; gene_type "protein_coding"; gene_name "Ptprz1"; transcript_type "retained_intron"; transcript_name "Ptprz1-203"; exon_number 1; exon_id "ENSMUSE00001363604.2"; level 2; transcript_support_level "2"; mgi_id "MGI:97816"; havana_gene "OTTMUSG00000055926.1"; havana_transcript "OTTMUST00000138357.1";
chr6	HAVANA	transcript	22986308	22999396	0	+	.	gene_id "ENSMUSG00000068748.8"; transcript_id "ENSMUST00000201827.2"; gene_type "protein_coding"; gene_name "Ptprz1"; transcript_type "retained_intron"; transcript_name "Ptprz1-203"; level 2; transcript_support_level "2"; mgi_id "MGI:97816"; havana_gene "OTTMUSG00000055926.1"; havana_transcript "OTTMUST00000138357.1";
chr6	HAVANA	exon	22987330	22987456	0	+	.	gene_id "ENSMUSG00000068748.8"; transcript_id "ENSMUST00000090568.7"; gene_type "protein_coding"; gene_name "Ptprz1"; transcript_type "protein_coding"; transcript_name "Ptprz1-201"; exon_number 10; exon_id "ENSMUSE00000564895.2"; level 2; protein_id "ENSMUSP00000088056.4"; transcript_support_level "1"; mgi_id "MGI:97816"; tag "basic"; tag "Ensembl_canonical"; tag "GENCODE_Primary"; tag "CCDS"; ccdsid "CCDS39437.1"; havana_gene "OTTMUSG00000055926.1"; havana_transcript "OTTMUST00000138353.1";
chr6	HAVANA	CDS	22987330	22987456	0	+	0	gene_id "ENSMUSG00000068748.8"; transcript_id "ENSMUST00000090568.7"; gene_type "protein_coding"; gene_name "Ptprz1"; transcript_type "protein_coding"; transcript_name "Ptprz1-201"; exon_number 10; exon_id "ENSMUSE00000564895.2"; level 2; protein_id "ENSMUSP00000088056.4"; transcript_support_level "1"; mgi_id "MGI:97816"; tag "basic"; tag "Ensembl_canonical"; tag "GENCODE_Primary"; tag "CCDS"; ccdsid "CCDS39437.1"; havana_gene "OTTMUSG00000055926.1"; havana_transcript "OTTMUST00000138353.1";
chr6	HAVANA	exon	22987330	22987456	0	+	.	gene_id "ENSMUSG00000068748.8"; transcript_id "ENSMUST00000202579.4"; gene_type "protein_coding"; gene_name "Ptprz1"; transcript_type "protein_coding"; transcript_name "Ptprz1-206"; exon_number 10; exon_id "ENSMUSE00000564895.2"; level 2; protein_id "ENSMUSP00000144605.2"; transcript_support_level "1"; mgi_id "MGI:97816"; tag "basic"; havana_gene "OTTMUSG00000055926.1"; havana_transcript "OTTMUST00000138354.1";
chr6	HAVANA	CDS	22987330	22987456	0	+	0	gene_id "ENSMUSG00000068748.8"; transcript_id "ENSMUST00000202579.4"; gene_type "protein_coding"; gene_name "Ptprz1"; transcript_type "protein_coding"; transcript_name "Ptprz1-206"; exon_number 10; exon_id "ENSMUSE00000564895.2"; level 2; protein_id "ENSMUSP00000144605.2"; transcript_support_level "1"; mgi_id "MGI:97816"; tag "basic"; havana_gene "OTTMUSG00000055926.1"; havana_transcript "OTTMUST00000138354.1";
chr6	HAVANA	exon	22987330	22987456	0	+	.	gene_id "ENSMUSG00000068748.8"; transcript_id "ENSMUST00000202102.2"; gene_type "protein_coding"; gene_name "Ptprz1"; transcript_type "protein_coding"; transcript_name "Ptprz1-204"; exon_number 10; exon_id "ENSMUSE00000564895.2"; level 2; protein_id "ENSMUSP00000143902.2"; transcript_support_level "1"; mgi_id "MGI:97816"; tag "basic"; tag "appris_principal_1"; tag "CCDS"; ccdsid "CCDS80493.1"; havana_gene "OTTMUSG00000055926.1"; havana_transcript "OTTMUST00000138355.1";
chr6	HAVANA	CDS	22987330	22987456	0	+	0	gene_id "ENSMUSG00000068748.8"; transcript_id "ENSMUST00000202102.2"; gene_type "protein_coding"; gene_name "Ptprz1"; transcript_type "protein_coding"; transcript_name "Ptprz1-204"; exon_number 10; exon_id "ENSMUSE00000564895.2"; level 2; protein_id "ENSMUSP00000143902.2"; transcript_support_level "1"; mgi_id "MGI:97816"; tag "basic"; tag "appris_principal_1"; tag "CCDS"; ccdsid "CCDS80493.1"; havana_gene "OTTMUSG00000055926.1"; havana_transcript "OTTMUST00000138355.1";
chr6	ENSEMBL_gcm37	exon	22987330	22987456	0.291515045205164	+	.	gene_id "ENSMUSG00000068748.8"; transcript_id "ENSMUSG00000068748.8_tx_5"; exon_id "chr6_22987330_22987456_+"; exonnum "10"; txlen "5017";
chr6	ENSEMBL_gcm37	exon	22987330	22987456	0.244297819573341	+	.	gene_id "ENSMUSG00000068748.8"; transcript_id "ENSMUSG00000068748.8_tx_6"; exon_id "chr6_22987330_22987456_+"; exonnum "10"; txlen "5035";
chr6	sragcm37_mid	exon	22988764	22988778	0.291515045205164	+	.	gene_id "ENSMUSG00000068748.8"; transcript_id "ENSMUSG00000068748.8_tx_5"; exon_id "chr6_22988764_22988778_+"; exonnum "11"; txlen "5017";
chr6	sragcm37_mid	exon	22988764	22988778	0.244297819573341	+	.	gene_id "ENSMUSG00000068748.8"; transcript_id "ENSMUSG00000068748.8_tx_6"; exon_id "chr6_22988764_22988778_+"; exonnum "11"; txlen "5035";
chr6	HAVANA	exon	22994517	22994563	0	+	.	gene_id "ENSMUSG00000068748.8"; transcript_id "ENSMUST00000090568.7"; gene_type "protein_coding"; gene_name "Ptprz1"; transcript_type "protein_coding"; transcript_name "Ptprz1-201"; exon_number 11; exon_id "ENSMUSE00000564892.2"; level 2; protein_id "ENSMUSP00000088056.4"; transcript_support_level "1"; mgi_id "MGI:97816"; tag "basic"; tag "Ensembl_canonical"; tag "GENCODE_Primary"; tag "CCDS"; ccdsid "CCDS39437.1"; havana_gene "OTTMUSG00000055926.1"; havana_transcript "OTTMUST00000138353.1";
chr6	HAVANA	CDS	22994517	22994563	0	+	2	gene_id "ENSMUSG00000068748.8"; transcript_id "ENSMUST00000090568.7"; gene_type "protein_coding"; gene_name "Ptprz1"; transcript_type "protein_coding"; transcript_name "Ptprz1-201"; exon_number 11; exon_id "ENSMUSE00000564892.2"; level 2; protein_id "ENSMUSP00000088056.4"; transcript_support_level "1"; mgi_id "MGI:97816"; tag "basic"; tag "Ensembl_canonical"; tag "GENCODE_Primary"; tag "CCDS"; ccdsid "CCDS39437.1"; havana_gene "OTTMUSG00000055926.1"; havana_transcript "OTTMUST00000138353.1";
chr6	HAVANA	exon	22994517	22994563	0	+	.	gene_id "ENSMUSG00000068748.8"; transcript_id "ENSMUST00000202579.4"; gene_type "protein_coding"; gene_name "Ptprz1"; transcript_type "protein_coding"; transcript_name "Ptprz1-206"; exon_number 11; exon_id "ENSMUSE00000564892.2"; level 2; protein_id "ENSMUSP00000144605.2"; transcript_support_level "1"; mgi_id "MGI:97816"; tag "basic"; havana_gene "OTTMUSG00000055926.1"; havana_transcript "OTTMUST00000138354.1";
chr6	HAVANA	CDS	22994517	22994563	0	+	2	gene_id "ENSMUSG00000068748.8"; transcript_id "ENSMUST00000202579.4"; gene_type "protein_coding"; gene_name "Ptprz1"; transcript_type "protein_coding"; transcript_name "Ptprz1-206"; exon_number 11; exon_id "ENSMUSE00000564892.2"; level 2; protein_id "ENSMUSP00000144605.2"; transcript_support_level "1"; mgi_id "MGI:97816"; tag "basic"; havana_gene "OTTMUSG00000055926.1"; havana_transcript "OTTMUST00000138354.1";
chr6	HAVANA	exon	22994517	22994563	0	+	.	gene_id "ENSMUSG00000068748.8"; transcript_id "ENSMUST00000202102.2"; gene_type "protein_coding"; gene_name "Ptprz1"; transcript_type "protein_coding"; transcript_name "Ptprz1-204"; exon_number 11; exon_id "ENSMUSE00000564892.2"; level 2; protein_id "ENSMUSP00000143902.2"; transcript_support_level "1"; mgi_id "MGI:97816"; tag "basic"; tag "appris_principal_1"; tag "CCDS"; ccdsid "CCDS80493.1"; havana_gene "OTTMUSG00000055926.1"; havana_transcript "OTTMUST00000138355.1";
chr6	HAVANA	CDS	22994517	22994563	0	+	2	gene_id "ENSMUSG00000068748.8"; transcript_id "ENSMUST00000202102.2"; gene_type "protein_coding"; gene_name "Ptprz1"; transcript_type "protein_coding"; transcript_name "Ptprz1-204"; exon_number 11; exon_id "ENSMUSE00000564892.2"; level 2; protein_id "ENSMUSP00000143902.2"; transcript_support_level "1"; mgi_id "MGI:97816"; tag "basic"; tag "appris_principal_1"; tag "CCDS"; ccdsid "CCDS80493.1"; havana_gene "OTTMUSG00000055926.1"; havana_transcript "OTTMUST00000138355.1";
chr6	HAVANA	exon	22994517	22994563	0	+	.	gene_id "ENSMUSG00000068748.8"; transcript_id "ENSMUST00000201827.2"; gene_type "protein_coding"; gene_name "Ptprz1"; transcript_type "retained_intron"; transcript_name "Ptprz1-203"; exon_number 2; exon_id "ENSMUSE00001359316.2"; level 2; transcript_support_level "2"; mgi_id "MGI:97816"; havana_gene "OTTMUSG00000055926.1"; havana_transcript "OTTMUST00000138357.1";
chr6	ENSEMBL_gcm37	exon	22994517	22994563	0.291515045205164	+	.	gene_id "ENSMUSG00000068748.8"; transcript_id "ENSMUSG00000068748.8_tx_5"; exon_id "chr6_22994517_22994563_+"; exonnum "12"; txlen "5017";
chr6	ENSEMBL_gcm37	exon	22994517	22994563	0.244297819573341	+	.	gene_id "ENSMUSG00000068748.8"; transcript_id "ENSMUSG00000068748.8_tx_6"; exon_id "chr6_22994517_22994563_+"; exonnum "12"; txlen "5035";
chr6	HAVANA	exon	22999199	22999396	0	+	.	gene_id "ENSMUSG00000068748.8"; transcript_id "ENSMUST00000201827.2"; gene_type "protein_coding"; gene_name "Ptprz1"; transcript_type "retained_intron"; transcript_name "Ptprz1-203"; exon_number 3; exon_id "ENSMUSE00001364173.2"; level 2; transcript_support_level "2"; mgi_id "MGI:97816"; havana_gene "OTTMUSG00000055926.1"; havana_transcript "OTTMUST00000138357.1";
chr6	HAVANA	exon	22999199	23000198	0	+	.	gene_id "ENSMUSG00000068748.8"; transcript_id "ENSMUST00000202102.2"; gene_type "protein_coding"; gene_name "Ptprz1"; transcript_type "protein_coding"; transcript_name "Ptprz1-204"; exon_number 12; exon_id "ENSMUSE00001361266.2"; level 2; protein_id "ENSMUSP00000143902.2"; transcript_support_level "1"; mgi_id "MGI:97816"; tag "basic"; tag "appris_principal_1"; tag "CCDS"; ccdsid "CCDS80493.1"; havana_gene "OTTMUSG00000055926.1"; havana_transcript "OTTMUST00000138355.1";
chr6	HAVANA	CDS	22999199	23000198	0	+	0	gene_id "ENSMUSG00000068748.8"; transcript_id "ENSMUST00000202102.2"; gene_type "protein_coding"; gene_name "Ptprz1"; transcript_type "protein_coding"; transcript_name "Ptprz1-204"; exon_number 12; exon_id "ENSMUSE00001361266.2"; level 2; protein_id "ENSMUSP00000143902.2"; transcript_support_level "1"; mgi_id "MGI:97816"; tag "basic"; tag "appris_principal_1"; tag "CCDS"; ccdsid "CCDS80493.1"; havana_gene "OTTMUSG00000055926.1"; havana_transcript "OTTMUST00000138355.1";
chr6	ENSEMBL_gcm37	exon	22999199	23000198	0.291515045205164	+	.	gene_id "ENSMUSG00000068748.8"; transcript_id "ENSMUSG00000068748.8_tx_5"; exon_id "chr6_22999199_23000198_+"; exonnum "13"; txlen "5017";
chr6	ENSEMBL_gcm37	exon	22999199	23000198	0.244297819573341	+	.	gene_id "ENSMUSG00000068748.8"; transcript_id "ENSMUSG00000068748.8_tx_6"; exon_id "chr6_22999199_23000198_+"; exonnum "13"; txlen "5035";
chr6	HAVANA	exon	22999199	23002745	0	+	.	gene_id "ENSMUSG00000068748.8"; transcript_id "ENSMUST00000090568.7"; gene_type "protein_coding"; gene_name "Ptprz1"; transcript_type "protein_coding"; transcript_name "Ptprz1-201"; exon_number 12; exon_id "ENSMUSE00000564891.3"; level 2; protein_id "ENSMUSP00000088056.4"; transcript_support_level "1"; mgi_id "MGI:97816"; tag "basic"; tag "Ensembl_canonical"; tag "GENCODE_Primary"; tag "CCDS"; ccdsid "CCDS39437.1"; havana_gene "OTTMUSG00000055926.1"; havana_transcript "OTTMUST00000138353.1";
chr6	HAVANA	CDS	22999199	23002745	0	+	0	gene_id "ENSMUSG00000068748.8"; transcript_id "ENSMUST00000090568.7"; gene_type "protein_coding"; gene_name "Ptprz1"; transcript_type "protein_coding"; transcript_name "Ptprz1-201"; exon_number 12; exon_id "ENSMUSE00000564891.3"; level 2; protein_id "ENSMUSP00000088056.4"; transcript_support_level "1"; mgi_id "MGI:97816"; tag "basic"; tag "Ensembl_canonical"; tag "GENCODE_Primary"; tag "CCDS"; ccdsid "CCDS39437.1"; havana_gene "OTTMUSG00000055926.1"; havana_transcript "OTTMUST00000138353.1";
chr6	HAVANA	CDS	22999199	23002747	0	+	0	gene_id "ENSMUSG00000068748.8"; transcript_id "ENSMUST00000202579.4"; gene_type "protein_coding"; gene_name "Ptprz1"; transcript_type "protein_coding"; transcript_name "Ptprz1-206"; exon_number 12; exon_id "ENSMUSE00001360816.2"; level 2; protein_id "ENSMUSP00000144605.2"; transcript_support_level "1"; mgi_id "MGI:97816"; tag "basic"; havana_gene "OTTMUSG00000055926.1"; havana_transcript "OTTMUST00000138354.1";
chr6	HAVANA	exon	22999199	23004677	0	+	.	gene_id "ENSMUSG00000068748.8"; transcript_id "ENSMUST00000202579.4"; gene_type "protein_coding"; gene_name "Ptprz1"; transcript_type "protein_coding"; transcript_name "Ptprz1-206"; exon_number 12; exon_id "ENSMUSE00001360816.2"; level 2; protein_id "ENSMUSP00000144605.2"; transcript_support_level "1"; mgi_id "MGI:97816"; tag "basic"; havana_gene "OTTMUSG00000055926.1"; havana_transcript "OTTMUST00000138354.1";
chr6	HAVANA	stop_codon	23002748	23002750	0	+	0	gene_id "ENSMUSG00000068748.8"; transcript_id "ENSMUST00000202579.4"; gene_type "protein_coding"; gene_name "Ptprz1"; transcript_type "protein_coding"; transcript_name "Ptprz1-206"; exon_number 12; exon_id "ENSMUSE00001360816.2"; level 2; protein_id "ENSMUSP00000144605.2"; transcript_support_level "1"; mgi_id "MGI:97816"; tag "basic"; havana_gene "OTTMUSG00000055926.1"; havana_transcript "OTTMUST00000138354.1";
chr6	HAVANA	UTR	23002748	23004677	0	+	.	gene_id "ENSMUSG00000068748.8"; transcript_id "ENSMUST00000202579.4"; gene_type "protein_coding"; gene_name "Ptprz1"; transcript_type "protein_coding"; transcript_name "Ptprz1-206"; exon_number 12; exon_id "ENSMUSE00001360816.2"; level 2; protein_id "ENSMUSP00000144605.2"; transcript_support_level "1"; mgi_id "MGI:97816"; tag "basic"; havana_gene "OTTMUSG00000055926.1"; havana_transcript "OTTMUST00000138354.1";
chr6	HAVANA	exon	23007273	23007417	0	+	.	gene_id "ENSMUSG00000068748.8"; transcript_id "ENSMUST00000090568.7"; gene_type "protein_coding"; gene_name "Ptprz1"; transcript_type "protein_coding"; transcript_name "Ptprz1-201"; exon_number 13; exon_id "ENSMUSE00000619495.2"; level 2; protein_id "ENSMUSP00000088056.4"; transcript_support_level "1"; mgi_id "MGI:97816"; tag "basic"; tag "Ensembl_canonical"; tag "GENCODE_Primary"; tag "CCDS"; ccdsid "CCDS39437.1"; havana_gene "OTTMUSG00000055926.1"; havana_transcript "OTTMUST00000138353.1";
chr6	HAVANA	CDS	23007273	23007417	0	+	2	gene_id "ENSMUSG00000068748.8"; transcript_id "ENSMUST00000090568.7"; gene_type "protein_coding"; gene_name "Ptprz1"; transcript_type "protein_coding"; transcript_name "Ptprz1-201"; exon_number 13; exon_id "ENSMUSE00000619495.2"; level 2; protein_id "ENSMUSP00000088056.4"; transcript_support_level "1"; mgi_id "MGI:97816"; tag "basic"; tag "Ensembl_canonical"; tag "GENCODE_Primary"; tag "CCDS"; ccdsid "CCDS39437.1"; havana_gene "OTTMUSG00000055926.1"; havana_transcript "OTTMUST00000138353.1";
chr6	HAVANA	exon	23007273	23007417	0	+	.	gene_id "ENSMUSG00000068748.8"; transcript_id "ENSMUST00000202102.2"; gene_type "protein_coding"; gene_name "Ptprz1"; transcript_type "protein_coding"; transcript_name "Ptprz1-204"; exon_number 13; exon_id "ENSMUSE00000619495.2"; level 2; protein_id "ENSMUSP00000143902.2"; transcript_support_level "1"; mgi_id "MGI:97816"; tag "basic"; tag "appris_principal_1"; tag "CCDS"; ccdsid "CCDS80493.1"; havana_gene "OTTMUSG00000055926.1"; havana_transcript "OTTMUST00000138355.1";
chr6	HAVANA	CDS	23007273	23007417	0	+	2	gene_id "ENSMUSG00000068748.8"; transcript_id "ENSMUST00000202102.2"; gene_type "protein_coding"; gene_name "Ptprz1"; transcript_type "protein_coding"; transcript_name "Ptprz1-204"; exon_number 13; exon_id "ENSMUSE00000619495.2"; level 2; protein_id "ENSMUSP00000143902.2"; transcript_support_level "1"; mgi_id "MGI:97816"; tag "basic"; tag "appris_principal_1"; tag "CCDS"; ccdsid "CCDS80493.1"; havana_gene "OTTMUSG00000055926.1"; havana_transcript "OTTMUST00000138355.1";
chr6	ENSEMBL_gcm37	exon	23007273	23007417	0.291515045205164	+	.	gene_id "ENSMUSG00000068748.8"; transcript_id "ENSMUSG00000068748.8_tx_5"; exon_id "chr6_23007273_23007417_+"; exonnum "14"; txlen "5017";
chr6	ENSEMBL_gcm37	exon	23007273	23007417	0.244297819573341	+	.	gene_id "ENSMUSG00000068748.8"; transcript_id "ENSMUSG00000068748.8_tx_6"; exon_id "chr6_23007273_23007417_+"; exonnum "14"; txlen "5035";
chr6	HAVANA	exon	23016138	23016229	0	+	.	gene_id "ENSMUSG00000068748.8"; transcript_id "ENSMUST00000090568.7"; gene_type "protein_coding"; gene_name "Ptprz1"; transcript_type "protein_coding"; transcript_name "Ptprz1-201"; exon_number 14; exon_id "ENSMUSE00000619494.2"; level 2; protein_id "ENSMUSP00000088056.4"; transcript_support_level "1"; mgi_id "MGI:97816"; tag "basic"; tag "Ensembl_canonical"; tag "GENCODE_Primary"; tag "CCDS"; ccdsid "CCDS39437.1"; havana_gene "OTTMUSG00000055926.1"; havana_transcript "OTTMUST00000138353.1";
chr6	HAVANA	CDS	23016138	23016229	0	+	1	gene_id "ENSMUSG00000068748.8"; transcript_id "ENSMUST00000090568.7"; gene_type "protein_coding"; gene_name "Ptprz1"; transcript_type "protein_coding"; transcript_name "Ptprz1-201"; exon_number 14; exon_id "ENSMUSE00000619494.2"; level 2; protein_id "ENSMUSP00000088056.4"; transcript_support_level "1"; mgi_id "MGI:97816"; tag "basic"; tag "Ensembl_canonical"; tag "GENCODE_Primary"; tag "CCDS"; ccdsid "CCDS39437.1"; havana_gene "OTTMUSG00000055926.1"; havana_transcript "OTTMUST00000138353.1";
chr6	HAVANA	exon	23016138	23016229	0	+	.	gene_id "ENSMUSG00000068748.8"; transcript_id "ENSMUST00000202102.2"; gene_type "protein_coding"; gene_name "Ptprz1"; transcript_type "protein_coding"; transcript_name "Ptprz1-204"; exon_number 14; exon_id "ENSMUSE00000619494.2"; level 2; protein_id "ENSMUSP00000143902.2"; transcript_support_level "1"; mgi_id "MGI:97816"; tag "basic"; tag "appris_principal_1"; tag "CCDS"; ccdsid "CCDS80493.1"; havana_gene "OTTMUSG00000055926.1"; havana_transcript "OTTMUST00000138355.1";
chr6	HAVANA	CDS	23016138	23016229	0	+	1	gene_id "ENSMUSG00000068748.8"; transcript_id "ENSMUST00000202102.2"; gene_type "protein_coding"; gene_name "Ptprz1"; transcript_type "protein_coding"; transcript_name "Ptprz1-204"; exon_number 14; exon_id "ENSMUSE00000619494.2"; level 2; protein_id "ENSMUSP00000143902.2"; transcript_support_level "1"; mgi_id "MGI:97816"; tag "basic"; tag "appris_principal_1"; tag "CCDS"; ccdsid "CCDS80493.1"; havana_gene "OTTMUSG00000055926.1"; havana_transcript "OTTMUST00000138355.1";
chr6	ENSEMBL_gcm37	exon	23016138	23016229	0.291515045205164	+	.	gene_id "ENSMUSG00000068748.8"; transcript_id "ENSMUSG00000068748.8_tx_5"; exon_id "chr6_23016138_23016229_+"; exonnum "15"; txlen "5017";
chr6	ENSEMBL_gcm37	exon	23016138	23016229	0.244297819573341	+	.	gene_id "ENSMUSG00000068748.8"; transcript_id "ENSMUSG00000068748.8_tx_6"; exon_id "chr6_23016138_23016229_+"; exonnum "15"; txlen "5035";
chr6	HAVANA	exon	23022198	23022283	0	+	.	gene_id "ENSMUSG00000068748.8"; transcript_id "ENSMUST00000090568.7"; gene_type "protein_coding"; gene_name "Ptprz1"; transcript_type "protein_coding"; transcript_name "Ptprz1-201"; exon_number 15; exon_id "ENSMUSE00000619493.2"; level 2; protein_id "ENSMUSP00000088056.4"; transcript_support_level "1"; mgi_id "MGI:97816"; tag "basic"; tag "Ensembl_canonical"; tag "GENCODE_Primary"; tag "CCDS"; ccdsid "CCDS39437.1"; havana_gene "OTTMUSG00000055926.1"; havana_transcript "OTTMUST00000138353.1";
chr6	HAVANA	CDS	23022198	23022283	0	+	2	gene_id "ENSMUSG00000068748.8"; transcript_id "ENSMUST00000090568.7"; gene_type "protein_coding"; gene_name "Ptprz1"; transcript_type "protein_coding"; transcript_name "Ptprz1-201"; exon_number 15; exon_id "ENSMUSE00000619493.2"; level 2; protein_id "ENSMUSP00000088056.4"; transcript_support_level "1"; mgi_id "MGI:97816"; tag "basic"; tag "Ensembl_canonical"; tag "GENCODE_Primary"; tag "CCDS"; ccdsid "CCDS39437.1"; havana_gene "OTTMUSG00000055926.1"; havana_transcript "OTTMUST00000138353.1";
chr6	HAVANA	exon	23022198	23022283	0	+	.	gene_id "ENSMUSG00000068748.8"; transcript_id "ENSMUST00000202102.2"; gene_type "protein_coding"; gene_name "Ptprz1"; transcript_type "protein_coding"; transcript_name "Ptprz1-204"; exon_number 15; exon_id "ENSMUSE00000619493.2"; level 2; protein_id "ENSMUSP00000143902.2"; transcript_support_level "1"; mgi_id "MGI:97816"; tag "basic"; tag "appris_principal_1"; tag "CCDS"; ccdsid "CCDS80493.1"; havana_gene "OTTMUSG00000055926.1"; havana_transcript "OTTMUST00000138355.1";
chr6	HAVANA	CDS	23022198	23022283	0	+	2	gene_id "ENSMUSG00000068748.8"; transcript_id "ENSMUST00000202102.2"; gene_type "protein_coding"; gene_name "Ptprz1"; transcript_type "protein_coding"; transcript_name "Ptprz1-204"; exon_number 15; exon_id "ENSMUSE00000619493.2"; level 2; protein_id "ENSMUSP00000143902.2"; transcript_support_level "1"; mgi_id "MGI:97816"; tag "basic"; tag "appris_principal_1"; tag "CCDS"; ccdsid "CCDS80493.1"; havana_gene "OTTMUSG00000055926.1"; havana_transcript "OTTMUST00000138355.1";
chr6	ENSEMBL_gcm37	exon	23022198	23022283	0.291515045205164	+	.	gene_id "ENSMUSG00000068748.8"; transcript_id "ENSMUSG00000068748.8_tx_5"; exon_id "chr6_23022198_23022283_+"; exonnum "16"; txlen "5017";
chr6	ENSEMBL_gcm37	exon	23022198	23022283	0.244297819573341	+	.	gene_id "ENSMUSG00000068748.8"; transcript_id "ENSMUSG00000068748.8_tx_6"; exon_id "chr6_23022198_23022283_+"; exonnum "16"; txlen "5035";
chr6	HAVANA	exon	23024713	23024733	0	+	.	gene_id "ENSMUSG00000068748.8"; transcript_id "ENSMUST00000090568.7"; gene_type "protein_coding"; gene_name "Ptprz1"; transcript_type "protein_coding"; transcript_name "Ptprz1-201"; exon_number 16; exon_id "ENSMUSE00000619492.2"; level 2; protein_id "ENSMUSP00000088056.4"; transcript_support_level "1"; mgi_id "MGI:97816"; tag "basic"; tag "Ensembl_canonical"; tag "GENCODE_Primary"; tag "CCDS"; ccdsid "CCDS39437.1"; havana_gene "OTTMUSG00000055926.1"; havana_transcript "OTTMUST00000138353.1";
chr6	HAVANA	CDS	23024713	23024733	0	+	0	gene_id "ENSMUSG00000068748.8"; transcript_id "ENSMUST00000090568.7"; gene_type "protein_coding"; gene_name "Ptprz1"; transcript_type "protein_coding"; transcript_name "Ptprz1-201"; exon_number 16; exon_id "ENSMUSE00000619492.2"; level 2; protein_id "ENSMUSP00000088056.4"; transcript_support_level "1"; mgi_id "MGI:97816"; tag "basic"; tag "Ensembl_canonical"; tag "GENCODE_Primary"; tag "CCDS"; ccdsid "CCDS39437.1"; havana_gene "OTTMUSG00000055926.1"; havana_transcript "OTTMUST00000138353.1";
chr6	HAVANA	exon	23024713	23024733	0	+	.	gene_id "ENSMUSG00000068748.8"; transcript_id "ENSMUST00000202102.2"; gene_type "protein_coding"; gene_name "Ptprz1"; transcript_type "protein_coding"; transcript_name "Ptprz1-204"; exon_number 16; exon_id "ENSMUSE00000619492.2"; level 2; protein_id "ENSMUSP00000143902.2"; transcript_support_level "1"; mgi_id "MGI:97816"; tag "basic"; tag "appris_principal_1"; tag "CCDS"; ccdsid "CCDS80493.1"; havana_gene "OTTMUSG00000055926.1"; havana_transcript "OTTMUST00000138355.1";
chr6	HAVANA	CDS	23024713	23024733	0	+	0	gene_id "ENSMUSG00000068748.8"; transcript_id "ENSMUST00000202102.2"; gene_type "protein_coding"; gene_name "Ptprz1"; transcript_type "protein_coding"; transcript_name "Ptprz1-204"; exon_number 16; exon_id "ENSMUSE00000619492.2"; level 2; protein_id "ENSMUSP00000143902.2"; transcript_support_level "1"; mgi_id "MGI:97816"; tag "basic"; tag "appris_principal_1"; tag "CCDS"; ccdsid "CCDS80493.1"; havana_gene "OTTMUSG00000055926.1"; havana_transcript "OTTMUST00000138355.1";
chr6	ENSEMBL_gcm37	exon	23024713	23024733	0.291515045205164	+	.	gene_id "ENSMUSG00000068748.8"; transcript_id "ENSMUSG00000068748.8_tx_5"; exon_id "chr6_23024713_23024733_+"; exonnum "17"; txlen "5017";
chr6	ENSEMBL_gcm37	exon	23024713	23024733	0.244297819573341	+	.	gene_id "ENSMUSG00000068748.8"; transcript_id "ENSMUSG00000068748.8_tx_6"; exon_id "chr6_23024713_23024733_+"; exonnum "17"; txlen "5035";
chr6	HAVANA	exon	23024944	23025040	0	+	.	gene_id "ENSMUSG00000068748.8"; transcript_id "ENSMUST00000090568.7"; gene_type "protein_coding"; gene_name "Ptprz1"; transcript_type "protein_coding"; transcript_name "Ptprz1-201"; exon_number 17; exon_id "ENSMUSE00000619491.2"; level 2; protein_id "ENSMUSP00000088056.4"; transcript_support_level "1"; mgi_id "MGI:97816"; tag "basic"; tag "Ensembl_canonical"; tag "GENCODE_Primary"; tag "CCDS"; ccdsid "CCDS39437.1"; havana_gene "OTTMUSG00000055926.1"; havana_transcript "OTTMUST00000138353.1";
chr6	HAVANA	CDS	23024944	23025040	0	+	0	gene_id "ENSMUSG00000068748.8"; transcript_id "ENSMUST00000090568.7"; gene_type "protein_coding"; gene_name "Ptprz1"; transcript_type "protein_coding"; transcript_name "Ptprz1-201"; exon_number 17; exon_id "ENSMUSE00000619491.2"; level 2; protein_id "ENSMUSP00000088056.4"; transcript_support_level "1"; mgi_id "MGI:97816"; tag "basic"; tag "Ensembl_canonical"; tag "GENCODE_Primary"; tag "CCDS"; ccdsid "CCDS39437.1"; havana_gene "OTTMUSG00000055926.1"; havana_transcript "OTTMUST00000138353.1";
chr6	HAVANA	exon	23024944	23025040	0	+	.	gene_id "ENSMUSG00000068748.8"; transcript_id "ENSMUST00000202102.2"; gene_type "protein_coding"; gene_name "Ptprz1"; transcript_type "protein_coding"; transcript_name "Ptprz1-204"; exon_number 17; exon_id "ENSMUSE00000619491.2"; level 2; protein_id "ENSMUSP00000143902.2"; transcript_support_level "1"; mgi_id "MGI:97816"; tag "basic"; tag "appris_principal_1"; tag "CCDS"; ccdsid "CCDS80493.1"; havana_gene "OTTMUSG00000055926.1"; havana_transcript "OTTMUST00000138355.1";
chr6	HAVANA	CDS	23024944	23025040	0	+	0	gene_id "ENSMUSG00000068748.8"; transcript_id "ENSMUST00000202102.2"; gene_type "protein_coding"; gene_name "Ptprz1"; transcript_type "protein_coding"; transcript_name "Ptprz1-204"; exon_number 17; exon_id "ENSMUSE00000619491.2"; level 2; protein_id "ENSMUSP00000143902.2"; transcript_support_level "1"; mgi_id "MGI:97816"; tag "basic"; tag "appris_principal_1"; tag "CCDS"; ccdsid "CCDS80493.1"; havana_gene "OTTMUSG00000055926.1"; havana_transcript "OTTMUST00000138355.1";
chr6	ENSEMBL_gcm37	exon	23024944	23025040	0.291515045205164	+	.	gene_id "ENSMUSG00000068748.8"; transcript_id "ENSMUSG00000068748.8_tx_5"; exon_id "chr6_23024944_23025040_+"; exonnum "18"; txlen "5017";
chr6	ENSEMBL_gcm37	exon	23024944	23025040	0.244297819573341	+	.	gene_id "ENSMUSG00000068748.8"; transcript_id "ENSMUSG00000068748.8_tx_6"; exon_id "chr6_23024944_23025040_+"; exonnum "18"; txlen "5035";
chr6	HAVANA	exon	23027832	23027914	0	+	.	gene_id "ENSMUSG00000068748.8"; transcript_id "ENSMUST00000090568.7"; gene_type "protein_coding"; gene_name "Ptprz1"; transcript_type "protein_coding"; transcript_name "Ptprz1-201"; exon_number 18; exon_id "ENSMUSE00000619490.2"; level 2; protein_id "ENSMUSP00000088056.4"; transcript_support_level "1"; mgi_id "MGI:97816"; tag "basic"; tag "Ensembl_canonical"; tag "GENCODE_Primary"; tag "CCDS"; ccdsid "CCDS39437.1"; havana_gene "OTTMUSG00000055926.1"; havana_transcript "OTTMUST00000138353.1";
chr6	HAVANA	CDS	23027832	23027914	0	+	2	gene_id "ENSMUSG00000068748.8"; transcript_id "ENSMUST00000090568.7"; gene_type "protein_coding"; gene_name "Ptprz1"; transcript_type "protein_coding"; transcript_name "Ptprz1-201"; exon_number 18; exon_id "ENSMUSE00000619490.2"; level 2; protein_id "ENSMUSP00000088056.4"; transcript_support_level "1"; mgi_id "MGI:97816"; tag "basic"; tag "Ensembl_canonical"; tag "GENCODE_Primary"; tag "CCDS"; ccdsid "CCDS39437.1"; havana_gene "OTTMUSG00000055926.1"; havana_transcript "OTTMUST00000138353.1";
chr6	HAVANA	exon	23027832	23027914	0	+	.	gene_id "ENSMUSG00000068748.8"; transcript_id "ENSMUST00000202102.2"; gene_type "protein_coding"; gene_name "Ptprz1"; transcript_type "protein_coding"; transcript_name "Ptprz1-204"; exon_number 18; exon_id "ENSMUSE00000619490.2"; level 2; protein_id "ENSMUSP00000143902.2"; transcript_support_level "1"; mgi_id "MGI:97816"; tag "basic"; tag "appris_principal_1"; tag "CCDS"; ccdsid "CCDS80493.1"; havana_gene "OTTMUSG00000055926.1"; havana_transcript "OTTMUST00000138355.1";
chr6	HAVANA	CDS	23027832	23027914	0	+	2	gene_id "ENSMUSG00000068748.8"; transcript_id "ENSMUST00000202102.2"; gene_type "protein_coding"; gene_name "Ptprz1"; transcript_type "protein_coding"; transcript_name "Ptprz1-204"; exon_number 18; exon_id "ENSMUSE00000619490.2"; level 2; protein_id "ENSMUSP00000143902.2"; transcript_support_level "1"; mgi_id "MGI:97816"; tag "basic"; tag "appris_principal_1"; tag "CCDS"; ccdsid "CCDS80493.1"; havana_gene "OTTMUSG00000055926.1"; havana_transcript "OTTMUST00000138355.1";
chr6	ENSEMBL_gcm37	exon	23027832	23027914	0.291515045205164	+	.	gene_id "ENSMUSG00000068748.8"; transcript_id "ENSMUSG00000068748.8_tx_5"; exon_id "chr6_23027832_23027914_+"; exonnum "19"; txlen "5017";
chr6	ENSEMBL_gcm37	exon	23027832	23027914	0.244297819573341	+	.	gene_id "ENSMUSG00000068748.8"; transcript_id "ENSMUSG00000068748.8_tx_6"; exon_id "chr6_23027832_23027914_+"; exonnum "19"; txlen "5035";
chr6	HAVANA	exon	23029219	23029353	0	+	.	gene_id "ENSMUSG00000068748.8"; transcript_id "ENSMUST00000090568.7"; gene_type "protein_coding"; gene_name "Ptprz1"; transcript_type "protein_coding"; transcript_name "Ptprz1-201"; exon_number 19; exon_id "ENSMUSE00000564883.3"; level 2; protein_id "ENSMUSP00000088056.4"; transcript_support_level "1"; mgi_id "MGI:97816"; tag "basic"; tag "Ensembl_canonical"; tag "GENCODE_Primary"; tag "CCDS"; ccdsid "CCDS39437.1"; havana_gene "OTTMUSG00000055926.1"; havana_transcript "OTTMUST00000138353.1";
chr6	HAVANA	CDS	23029219	23029353	0	+	0	gene_id "ENSMUSG00000068748.8"; transcript_id "ENSMUST00000090568.7"; gene_type "protein_coding"; gene_name "Ptprz1"; transcript_type "protein_coding"; transcript_name "Ptprz1-201"; exon_number 19; exon_id "ENSMUSE00000564883.3"; level 2; protein_id "ENSMUSP00000088056.4"; transcript_support_level "1"; mgi_id "MGI:97816"; tag "basic"; tag "Ensembl_canonical"; tag "GENCODE_Primary"; tag "CCDS"; ccdsid "CCDS39437.1"; havana_gene "OTTMUSG00000055926.1"; havana_transcript "OTTMUST00000138353.1";
chr6	HAVANA	exon	23029219	23029353	0	+	.	gene_id "ENSMUSG00000068748.8"; transcript_id "ENSMUST00000202102.2"; gene_type "protein_coding"; gene_name "Ptprz1"; transcript_type "protein_coding"; transcript_name "Ptprz1-204"; exon_number 19; exon_id "ENSMUSE00000564883.3"; level 2; protein_id "ENSMUSP00000143902.2"; transcript_support_level "1"; mgi_id "MGI:97816"; tag "basic"; tag "appris_principal_1"; tag "CCDS"; ccdsid "CCDS80493.1"; havana_gene "OTTMUSG00000055926.1"; havana_transcript "OTTMUST00000138355.1";
chr6	HAVANA	CDS	23029219	23029353	0	+	0	gene_id "ENSMUSG00000068748.8"; transcript_id "ENSMUST00000202102.2"; gene_type "protein_coding"; gene_name "Ptprz1"; transcript_type "protein_coding"; transcript_name "Ptprz1-204"; exon_number 19; exon_id "ENSMUSE00000564883.3"; level 2; protein_id "ENSMUSP00000143902.2"; transcript_support_level "1"; mgi_id "MGI:97816"; tag "basic"; tag "appris_principal_1"; tag "CCDS"; ccdsid "CCDS80493.1"; havana_gene "OTTMUSG00000055926.1"; havana_transcript "OTTMUST00000138355.1";
chr6	ENSEMBL_gcm37	exon	23029219	23029353	0.291515045205164	+	.	gene_id "ENSMUSG00000068748.8"; transcript_id "ENSMUSG00000068748.8_tx_5"; exon_id "chr6_23029219_23029353_+"; exonnum "20"; txlen "5017";
chr6	ENSEMBL_gcm37	exon	23029219	23029353	0.244297819573341	+	.	gene_id "ENSMUSG00000068748.8"; transcript_id "ENSMUSG00000068748.8_tx_6"; exon_id "chr6_23029219_23029353_+"; exonnum "20"; txlen "5035";
chr6	HAVANA	exon	23030589	23030723	0	+	.	gene_id "ENSMUSG00000068748.8"; transcript_id "ENSMUST00000090568.7"; gene_type "protein_coding"; gene_name "Ptprz1"; transcript_type "protein_coding"; transcript_name "Ptprz1-201"; exon_number 20; exon_id "ENSMUSE00000564882.2"; level 2; protein_id "ENSMUSP00000088056.4"; transcript_support_level "1"; mgi_id "MGI:97816"; tag "basic"; tag "Ensembl_canonical"; tag "GENCODE_Primary"; tag "CCDS"; ccdsid "CCDS39437.1"; havana_gene "OTTMUSG00000055926.1"; havana_transcript "OTTMUST00000138353.1";
chr6	HAVANA	CDS	23030589	23030723	0	+	0	gene_id "ENSMUSG00000068748.8"; transcript_id "ENSMUST00000090568.7"; gene_type "protein_coding"; gene_name "Ptprz1"; transcript_type "protein_coding"; transcript_name "Ptprz1-201"; exon_number 20; exon_id "ENSMUSE00000564882.2"; level 2; protein_id "ENSMUSP00000088056.4"; transcript_support_level "1"; mgi_id "MGI:97816"; tag "basic"; tag "Ensembl_canonical"; tag "GENCODE_Primary"; tag "CCDS"; ccdsid "CCDS39437.1"; havana_gene "OTTMUSG00000055926.1"; havana_transcript "OTTMUST00000138353.1";
chr6	HAVANA	exon	23030589	23030723	0	+	.	gene_id "ENSMUSG00000068748.8"; transcript_id "ENSMUST00000202102.2"; gene_type "protein_coding"; gene_name "Ptprz1"; transcript_type "protein_coding"; transcript_name "Ptprz1-204"; exon_number 20; exon_id "ENSMUSE00000564882.2"; level 2; protein_id "ENSMUSP00000143902.2"; transcript_support_level "1"; mgi_id "MGI:97816"; tag "basic"; tag "appris_principal_1"; tag "CCDS"; ccdsid "CCDS80493.1"; havana_gene "OTTMUSG00000055926.1"; havana_transcript "OTTMUST00000138355.1";
chr6	HAVANA	CDS	23030589	23030723	0	+	0	gene_id "ENSMUSG00000068748.8"; transcript_id "ENSMUST00000202102.2"; gene_type "protein_coding"; gene_name "Ptprz1"; transcript_type "protein_coding"; transcript_name "Ptprz1-204"; exon_number 20; exon_id "ENSMUSE00000564882.2"; level 2; protein_id "ENSMUSP00000143902.2"; transcript_support_level "1"; mgi_id "MGI:97816"; tag "basic"; tag "appris_principal_1"; tag "CCDS"; ccdsid "CCDS80493.1"; havana_gene "OTTMUSG00000055926.1"; havana_transcript "OTTMUST00000138355.1";
chr6	ENSEMBL_gcm37	exon	23030589	23030723	0.291515045205164	+	.	gene_id "ENSMUSG00000068748.8"; transcript_id "ENSMUSG00000068748.8_tx_5"; exon_id "chr6_23030589_23030723_+"; exonnum "21"; txlen "5017";
chr6	ENSEMBL_gcm37	exon	23030589	23030723	0.244297819573341	+	.	gene_id "ENSMUSG00000068748.8"; transcript_id "ENSMUSG00000068748.8_tx_6"; exon_id "chr6_23030589_23030723_+"; exonnum "21"; txlen "5035";
chr6	sragcm37_mid	exon	23033324	23033505	0.244297819573341	+	.	gene_id "ENSMUSG00000068748.8"; transcript_id "ENSMUSG00000068748.8_tx_6"; exon_id "chr6_23033324_23033505_+"; exonnum "22"; txlen "5035";
chr6	HAVANA	exon	23033342	23033505	0	+	.	gene_id "ENSMUSG00000068748.8"; transcript_id "ENSMUST00000090568.7"; gene_type "protein_coding"; gene_name "Ptprz1"; transcript_type "protein_coding"; transcript_name "Ptprz1-201"; exon_number 21; exon_id "ENSMUSE00000976845.2"; level 2; protein_id "ENSMUSP00000088056.4"; transcript_support_level "1"; mgi_id "MGI:97816"; tag "basic"; tag "Ensembl_canonical"; tag "GENCODE_Primary"; tag "CCDS"; ccdsid "CCDS39437.1"; havana_gene "OTTMUSG00000055926.1"; havana_transcript "OTTMUST00000138353.1";
chr6	HAVANA	CDS	23033342	23033505	0	+	0	gene_id "ENSMUSG00000068748.8"; transcript_id "ENSMUST00000090568.7"; gene_type "protein_coding"; gene_name "Ptprz1"; transcript_type "protein_coding"; transcript_name "Ptprz1-201"; exon_number 21; exon_id "ENSMUSE00000976845.2"; level 2; protein_id "ENSMUSP00000088056.4"; transcript_support_level "1"; mgi_id "MGI:97816"; tag "basic"; tag "Ensembl_canonical"; tag "GENCODE_Primary"; tag "CCDS"; ccdsid "CCDS39437.1"; havana_gene "OTTMUSG00000055926.1"; havana_transcript "OTTMUST00000138353.1";
chr6	HAVANA	exon	23033342	23033505	0	+	.	gene_id "ENSMUSG00000068748.8"; transcript_id "ENSMUST00000202102.2"; gene_type "protein_coding"; gene_name "Ptprz1"; transcript_type "protein_coding"; transcript_name "Ptprz1-204"; exon_number 21; exon_id "ENSMUSE00000976845.2"; level 2; protein_id "ENSMUSP00000143902.2"; transcript_support_level "1"; mgi_id "MGI:97816"; tag "basic"; tag "appris_principal_1"; tag "CCDS"; ccdsid "CCDS80493.1"; havana_gene "OTTMUSG00000055926.1"; havana_transcript "OTTMUST00000138355.1";
chr6	HAVANA	CDS	23033342	23033505	0	+	0	gene_id "ENSMUSG00000068748.8"; transcript_id "ENSMUST00000202102.2"; gene_type "protein_coding"; gene_name "Ptprz1"; transcript_type "protein_coding"; transcript_name "Ptprz1-204"; exon_number 21; exon_id "ENSMUSE00000976845.2"; level 2; protein_id "ENSMUSP00000143902.2"; transcript_support_level "1"; mgi_id "MGI:97816"; tag "basic"; tag "appris_principal_1"; tag "CCDS"; ccdsid "CCDS80493.1"; havana_gene "OTTMUSG00000055926.1"; havana_transcript "OTTMUST00000138355.1";
chr6	ENSEMBL_gcm37	exon	23033342	23033505	0.291515045205164	+	.	gene_id "ENSMUSG00000068748.8"; transcript_id "ENSMUSG00000068748.8_tx_5"; exon_id "chr6_23033342_23033505_+"; exonnum "22"; txlen "5017";
chr6	HAVANA	exon	23035044	23035179	0	+	.	gene_id "ENSMUSG00000068748.8"; transcript_id "ENSMUST00000090568.7"; gene_type "protein_coding"; gene_name "Ptprz1"; transcript_type "protein_coding"; transcript_name "Ptprz1-201"; exon_number 22; exon_id "ENSMUSE00001077781.2"; level 2; protein_id "ENSMUSP00000088056.4"; transcript_support_level "1"; mgi_id "MGI:97816"; tag "basic"; tag "Ensembl_canonical"; tag "GENCODE_Primary"; tag "CCDS"; ccdsid "CCDS39437.1"; havana_gene "OTTMUSG00000055926.1"; havana_transcript "OTTMUST00000138353.1";
chr6	HAVANA	CDS	23035044	23035179	0	+	1	gene_id "ENSMUSG00000068748.8"; transcript_id "ENSMUST00000090568.7"; gene_type "protein_coding"; gene_name "Ptprz1"; transcript_type "protein_coding"; transcript_name "Ptprz1-201"; exon_number 22; exon_id "ENSMUSE00001077781.2"; level 2; protein_id "ENSMUSP00000088056.4"; transcript_support_level "1"; mgi_id "MGI:97816"; tag "basic"; tag "Ensembl_canonical"; tag "GENCODE_Primary"; tag "CCDS"; ccdsid "CCDS39437.1"; havana_gene "OTTMUSG00000055926.1"; havana_transcript "OTTMUST00000138353.1";
chr6	HAVANA	exon	23035044	23035179	0	+	.	gene_id "ENSMUSG00000068748.8"; transcript_id "ENSMUST00000202102.2"; gene_type "protein_coding"; gene_name "Ptprz1"; transcript_type "protein_coding"; transcript_name "Ptprz1-204"; exon_number 22; exon_id "ENSMUSE00001077781.2"; level 2; protein_id "ENSMUSP00000143902.2"; transcript_support_level "1"; mgi_id "MGI:97816"; tag "basic"; tag "appris_principal_1"; tag "CCDS"; ccdsid "CCDS80493.1"; havana_gene "OTTMUSG00000055926.1"; havana_transcript "OTTMUST00000138355.1";
chr6	HAVANA	CDS	23035044	23035179	0	+	1	gene_id "ENSMUSG00000068748.8"; transcript_id "ENSMUST00000202102.2"; gene_type "protein_coding"; gene_name "Ptprz1"; transcript_type "protein_coding"; transcript_name "Ptprz1-204"; exon_number 22; exon_id "ENSMUSE00001077781.2"; level 2; protein_id "ENSMUSP00000143902.2"; transcript_support_level "1"; mgi_id "MGI:97816"; tag "basic"; tag "appris_principal_1"; tag "CCDS"; ccdsid "CCDS80493.1"; havana_gene "OTTMUSG00000055926.1"; havana_transcript "OTTMUST00000138355.1";
chr6	ENSEMBL_gcm37	exon	23035044	23035179	0.291515045205164	+	.	gene_id "ENSMUSG00000068748.8"; transcript_id "ENSMUSG00000068748.8_tx_5"; exon_id "chr6_23035044_23035179_+"; exonnum "23"; txlen "5017";
chr6	ENSEMBL_gcm37	exon	23035044	23035179	0.244297819573341	+	.	gene_id "ENSMUSG00000068748.8"; transcript_id "ENSMUSG00000068748.8_tx_6"; exon_id "chr6_23035044_23035179_+"; exonnum "23"; txlen "5035";
chr6	HAVANA	exon	23036884	23037030	0	+	.	gene_id "ENSMUSG00000068748.8"; transcript_id "ENSMUST00000090568.7"; gene_type "protein_coding"; gene_name "Ptprz1"; transcript_type "protein_coding"; transcript_name "Ptprz1-201"; exon_number 23; exon_id "ENSMUSE00000619489.2"; level 2; protein_id "ENSMUSP00000088056.4"; transcript_support_level "1"; mgi_id "MGI:97816"; tag "basic"; tag "Ensembl_canonical"; tag "GENCODE_Primary"; tag "CCDS"; ccdsid "CCDS39437.1"; havana_gene "OTTMUSG00000055926.1"; havana_transcript "OTTMUST00000138353.1";
chr6	HAVANA	CDS	23036884	23037030	0	+	0	gene_id "ENSMUSG00000068748.8"; transcript_id "ENSMUST00000090568.7"; gene_type "protein_coding"; gene_name "Ptprz1"; transcript_type "protein_coding"; transcript_name "Ptprz1-201"; exon_number 23; exon_id "ENSMUSE00000619489.2"; level 2; protein_id "ENSMUSP00000088056.4"; transcript_support_level "1"; mgi_id "MGI:97816"; tag "basic"; tag "Ensembl_canonical"; tag "GENCODE_Primary"; tag "CCDS"; ccdsid "CCDS39437.1"; havana_gene "OTTMUSG00000055926.1"; havana_transcript "OTTMUST00000138353.1";
chr6	HAVANA	exon	23036884	23037030	0	+	.	gene_id "ENSMUSG00000068748.8"; transcript_id "ENSMUST00000202102.2"; gene_type "protein_coding"; gene_name "Ptprz1"; transcript_type "protein_coding"; transcript_name "Ptprz1-204"; exon_number 23; exon_id "ENSMUSE00000619489.2"; level 2; protein_id "ENSMUSP00000143902.2"; transcript_support_level "1"; mgi_id "MGI:97816"; tag "basic"; tag "appris_principal_1"; tag "CCDS"; ccdsid "CCDS80493.1"; havana_gene "OTTMUSG00000055926.1"; havana_transcript "OTTMUST00000138355.1";
chr6	HAVANA	CDS	23036884	23037030	0	+	0	gene_id "ENSMUSG00000068748.8"; transcript_id "ENSMUST00000202102.2"; gene_type "protein_coding"; gene_name "Ptprz1"; transcript_type "protein_coding"; transcript_name "Ptprz1-204"; exon_number 23; exon_id "ENSMUSE00000619489.2"; level 2; protein_id "ENSMUSP00000143902.2"; transcript_support_level "1"; mgi_id "MGI:97816"; tag "basic"; tag "appris_principal_1"; tag "CCDS"; ccdsid "CCDS80493.1"; havana_gene "OTTMUSG00000055926.1"; havana_transcript "OTTMUST00000138355.1";
chr6	ENSEMBL_gcm37	exon	23036884	23037030	0.291515045205164	+	.	gene_id "ENSMUSG00000068748.8"; transcript_id "ENSMUSG00000068748.8_tx_5"; exon_id "chr6_23036884_23037030_+"; exonnum "24"; txlen "5017";
chr6	ENSEMBL_gcm37	exon	23036884	23037030	0.244297819573341	+	.	gene_id "ENSMUSG00000068748.8"; transcript_id "ENSMUSG00000068748.8_tx_6"; exon_id "chr6_23036884_23037030_+"; exonnum "24"; txlen "5035";
chr6	HAVANA	exon	23042323	23042416	0	+	.	gene_id "ENSMUSG00000068748.8"; transcript_id "ENSMUST00000090568.7"; gene_type "protein_coding"; gene_name "Ptprz1"; transcript_type "protein_coding"; transcript_name "Ptprz1-201"; exon_number 24; exon_id "ENSMUSE00000619488.2"; level 2; protein_id "ENSMUSP00000088056.4"; transcript_support_level "1"; mgi_id "MGI:97816"; tag "basic"; tag "Ensembl_canonical"; tag "GENCODE_Primary"; tag "CCDS"; ccdsid "CCDS39437.1"; havana_gene "OTTMUSG00000055926.1"; havana_transcript "OTTMUST00000138353.1";
chr6	HAVANA	CDS	23042323	23042416	0	+	0	gene_id "ENSMUSG00000068748.8"; transcript_id "ENSMUST00000090568.7"; gene_type "protein_coding"; gene_name "Ptprz1"; transcript_type "protein_coding"; transcript_name "Ptprz1-201"; exon_number 24; exon_id "ENSMUSE00000619488.2"; level 2; protein_id "ENSMUSP00000088056.4"; transcript_support_level "1"; mgi_id "MGI:97816"; tag "basic"; tag "Ensembl_canonical"; tag "GENCODE_Primary"; tag "CCDS"; ccdsid "CCDS39437.1"; havana_gene "OTTMUSG00000055926.1"; havana_transcript "OTTMUST00000138353.1";
chr6	HAVANA	exon	23042323	23042416	0	+	.	gene_id "ENSMUSG00000068748.8"; transcript_id "ENSMUST00000202102.2"; gene_type "protein_coding"; gene_name "Ptprz1"; transcript_type "protein_coding"; transcript_name "Ptprz1-204"; exon_number 24; exon_id "ENSMUSE00000619488.2"; level 2; protein_id "ENSMUSP00000143902.2"; transcript_support_level "1"; mgi_id "MGI:97816"; tag "basic"; tag "appris_principal_1"; tag "CCDS"; ccdsid "CCDS80493.1"; havana_gene "OTTMUSG00000055926.1"; havana_transcript "OTTMUST00000138355.1";
chr6	HAVANA	CDS	23042323	23042416	0	+	0	gene_id "ENSMUSG00000068748.8"; transcript_id "ENSMUST00000202102.2"; gene_type "protein_coding"; gene_name "Ptprz1"; transcript_type "protein_coding"; transcript_name "Ptprz1-204"; exon_number 24; exon_id "ENSMUSE00000619488.2"; level 2; protein_id "ENSMUSP00000143902.2"; transcript_support_level "1"; mgi_id "MGI:97816"; tag "basic"; tag "appris_principal_1"; tag "CCDS"; ccdsid "CCDS80493.1"; havana_gene "OTTMUSG00000055926.1"; havana_transcript "OTTMUST00000138355.1";
chr6	ENSEMBL_gcm37	exon	23042323	23042416	0.291515045205164	+	.	gene_id "ENSMUSG00000068748.8"; transcript_id "ENSMUSG00000068748.8_tx_5"; exon_id "chr6_23042323_23042416_+"; exonnum "25"; txlen "5017";
chr6	ENSEMBL_gcm37	exon	23042323	23042416	0.244297819573341	+	.	gene_id "ENSMUSG00000068748.8"; transcript_id "ENSMUSG00000068748.8_tx_6"; exon_id "chr6_23042323_23042416_+"; exonnum "25"; txlen "5035";
chr6	HAVANA	exon	23042747	23042820	0	+	.	gene_id "ENSMUSG00000068748.8"; transcript_id "ENSMUST00000090568.7"; gene_type "protein_coding"; gene_name "Ptprz1"; transcript_type "protein_coding"; transcript_name "Ptprz1-201"; exon_number 25; exon_id "ENSMUSE00000619487.2"; level 2; protein_id "ENSMUSP00000088056.4"; transcript_support_level "1"; mgi_id "MGI:97816"; tag "basic"; tag "Ensembl_canonical"; tag "GENCODE_Primary"; tag "CCDS"; ccdsid "CCDS39437.1"; havana_gene "OTTMUSG00000055926.1"; havana_transcript "OTTMUST00000138353.1";
chr6	HAVANA	CDS	23042747	23042820	0	+	2	gene_id "ENSMUSG00000068748.8"; transcript_id "ENSMUST00000090568.7"; gene_type "protein_coding"; gene_name "Ptprz1"; transcript_type "protein_coding"; transcript_name "Ptprz1-201"; exon_number 25; exon_id "ENSMUSE00000619487.2"; level 2; protein_id "ENSMUSP00000088056.4"; transcript_support_level "1"; mgi_id "MGI:97816"; tag "basic"; tag "Ensembl_canonical"; tag "GENCODE_Primary"; tag "CCDS"; ccdsid "CCDS39437.1"; havana_gene "OTTMUSG00000055926.1"; havana_transcript "OTTMUST00000138353.1";
chr6	HAVANA	exon	23042747	23042820	0	+	.	gene_id "ENSMUSG00000068748.8"; transcript_id "ENSMUST00000202102.2"; gene_type "protein_coding"; gene_name "Ptprz1"; transcript_type "protein_coding"; transcript_name "Ptprz1-204"; exon_number 25; exon_id "ENSMUSE00000619487.2"; level 2; protein_id "ENSMUSP00000143902.2"; transcript_support_level "1"; mgi_id "MGI:97816"; tag "basic"; tag "appris_principal_1"; tag "CCDS"; ccdsid "CCDS80493.1"; havana_gene "OTTMUSG00000055926.1"; havana_transcript "OTTMUST00000138355.1";
chr6	HAVANA	CDS	23042747	23042820	0	+	2	gene_id "ENSMUSG00000068748.8"; transcript_id "ENSMUST00000202102.2"; gene_type "protein_coding"; gene_name "Ptprz1"; transcript_type "protein_coding"; transcript_name "Ptprz1-204"; exon_number 25; exon_id "ENSMUSE00000619487.2"; level 2; protein_id "ENSMUSP00000143902.2"; transcript_support_level "1"; mgi_id "MGI:97816"; tag "basic"; tag "appris_principal_1"; tag "CCDS"; ccdsid "CCDS80493.1"; havana_gene "OTTMUSG00000055926.1"; havana_transcript "OTTMUST00000138355.1";
chr6	ENSEMBL_gcm37	exon	23042747	23042820	0.291515045205164	+	.	gene_id "ENSMUSG00000068748.8"; transcript_id "ENSMUSG00000068748.8_tx_5"; exon_id "chr6_23042747_23042820_+"; exonnum "26"; txlen "5017";
chr6	ENSEMBL_gcm37	exon	23042747	23042820	0.244297819573341	+	.	gene_id "ENSMUSG00000068748.8"; transcript_id "ENSMUSG00000068748.8_tx_6"; exon_id "chr6_23042747_23042820_+"; exonnum "26"; txlen "5035";
chr6	HAVANA	exon	23044246	23044374	0	+	.	gene_id "ENSMUSG00000068748.8"; transcript_id "ENSMUST00000090568.7"; gene_type "protein_coding"; gene_name "Ptprz1"; transcript_type "protein_coding"; transcript_name "Ptprz1-201"; exon_number 26; exon_id "ENSMUSE00000619486.2"; level 2; protein_id "ENSMUSP00000088056.4"; transcript_support_level "1"; mgi_id "MGI:97816"; tag "basic"; tag "Ensembl_canonical"; tag "GENCODE_Primary"; tag "CCDS"; ccdsid "CCDS39437.1"; havana_gene "OTTMUSG00000055926.1"; havana_transcript "OTTMUST00000138353.1";
chr6	HAVANA	CDS	23044246	23044374	0	+	0	gene_id "ENSMUSG00000068748.8"; transcript_id "ENSMUST00000090568.7"; gene_type "protein_coding"; gene_name "Ptprz1"; transcript_type "protein_coding"; transcript_name "Ptprz1-201"; exon_number 26; exon_id "ENSMUSE00000619486.2"; level 2; protein_id "ENSMUSP00000088056.4"; transcript_support_level "1"; mgi_id "MGI:97816"; tag "basic"; tag "Ensembl_canonical"; tag "GENCODE_Primary"; tag "CCDS"; ccdsid "CCDS39437.1"; havana_gene "OTTMUSG00000055926.1"; havana_transcript "OTTMUST00000138353.1";
chr6	HAVANA	exon	23044246	23044374	0	+	.	gene_id "ENSMUSG00000068748.8"; transcript_id "ENSMUST00000202102.2"; gene_type "protein_coding"; gene_name "Ptprz1"; transcript_type "protein_coding"; transcript_name "Ptprz1-204"; exon_number 26; exon_id "ENSMUSE00000619486.2"; level 2; protein_id "ENSMUSP00000143902.2"; transcript_support_level "1"; mgi_id "MGI:97816"; tag "basic"; tag "appris_principal_1"; tag "CCDS"; ccdsid "CCDS80493.1"; havana_gene "OTTMUSG00000055926.1"; havana_transcript "OTTMUST00000138355.1";
chr6	HAVANA	CDS	23044246	23044374	0	+	0	gene_id "ENSMUSG00000068748.8"; transcript_id "ENSMUST00000202102.2"; gene_type "protein_coding"; gene_name "Ptprz1"; transcript_type "protein_coding"; transcript_name "Ptprz1-204"; exon_number 26; exon_id "ENSMUSE00000619486.2"; level 2; protein_id "ENSMUSP00000143902.2"; transcript_support_level "1"; mgi_id "MGI:97816"; tag "basic"; tag "appris_principal_1"; tag "CCDS"; ccdsid "CCDS80493.1"; havana_gene "OTTMUSG00000055926.1"; havana_transcript "OTTMUST00000138355.1";
chr6	ENSEMBL_gcm37	exon	23044246	23044374	0.291515045205164	+	.	gene_id "ENSMUSG00000068748.8"; transcript_id "ENSMUSG00000068748.8_tx_5"; exon_id "chr6_23044246_23044374_+"; exonnum "27"; txlen "5017";
chr6	ENSEMBL_gcm37	exon	23044246	23044374	0.244297819573341	+	.	gene_id "ENSMUSG00000068748.8"; transcript_id "ENSMUSG00000068748.8_tx_6"; exon_id "chr6_23044246_23044374_+"; exonnum "27"; txlen "5035";
chr6	HAVANA	exon	23045604	23045750	0	+	.	gene_id "ENSMUSG00000068748.8"; transcript_id "ENSMUST00000090568.7"; gene_type "protein_coding"; gene_name "Ptprz1"; transcript_type "protein_coding"; transcript_name "Ptprz1-201"; exon_number 27; exon_id "ENSMUSE00000619485.2"; level 2; protein_id "ENSMUSP00000088056.4"; transcript_support_level "1"; mgi_id "MGI:97816"; tag "basic"; tag "Ensembl_canonical"; tag "GENCODE_Primary"; tag "CCDS"; ccdsid "CCDS39437.1"; havana_gene "OTTMUSG00000055926.1"; havana_transcript "OTTMUST00000138353.1";
chr6	HAVANA	CDS	23045604	23045750	0	+	0	gene_id "ENSMUSG00000068748.8"; transcript_id "ENSMUST00000090568.7"; gene_type "protein_coding"; gene_name "Ptprz1"; transcript_type "protein_coding"; transcript_name "Ptprz1-201"; exon_number 27; exon_id "ENSMUSE00000619485.2"; level 2; protein_id "ENSMUSP00000088056.4"; transcript_support_level "1"; mgi_id "MGI:97816"; tag "basic"; tag "Ensembl_canonical"; tag "GENCODE_Primary"; tag "CCDS"; ccdsid "CCDS39437.1"; havana_gene "OTTMUSG00000055926.1"; havana_transcript "OTTMUST00000138353.1";
chr6	HAVANA	exon	23045604	23045750	0	+	.	gene_id "ENSMUSG00000068748.8"; transcript_id "ENSMUST00000202102.2"; gene_type "protein_coding"; gene_name "Ptprz1"; transcript_type "protein_coding"; transcript_name "Ptprz1-204"; exon_number 27; exon_id "ENSMUSE00000619485.2"; level 2; protein_id "ENSMUSP00000143902.2"; transcript_support_level "1"; mgi_id "MGI:97816"; tag "basic"; tag "appris_principal_1"; tag "CCDS"; ccdsid "CCDS80493.1"; havana_gene "OTTMUSG00000055926.1"; havana_transcript "OTTMUST00000138355.1";
chr6	HAVANA	CDS	23045604	23045750	0	+	0	gene_id "ENSMUSG00000068748.8"; transcript_id "ENSMUST00000202102.2"; gene_type "protein_coding"; gene_name "Ptprz1"; transcript_type "protein_coding"; transcript_name "Ptprz1-204"; exon_number 27; exon_id "ENSMUSE00000619485.2"; level 2; protein_id "ENSMUSP00000143902.2"; transcript_support_level "1"; mgi_id "MGI:97816"; tag "basic"; tag "appris_principal_1"; tag "CCDS"; ccdsid "CCDS80493.1"; havana_gene "OTTMUSG00000055926.1"; havana_transcript "OTTMUST00000138355.1";
chr6	ENSEMBL_gcm37	exon	23045604	23045750	0.291515045205164	+	.	gene_id "ENSMUSG00000068748.8"; transcript_id "ENSMUSG00000068748.8_tx_5"; exon_id "chr6_23045604_23045750_+"; exonnum "28"; txlen "5017";
chr6	ENSEMBL_gcm37	exon	23045604	23045750	0.244297819573341	+	.	gene_id "ENSMUSG00000068748.8"; transcript_id "ENSMUSG00000068748.8_tx_6"; exon_id "chr6_23045604_23045750_+"; exonnum "28"; txlen "5035";
chr6	HAVANA	transcript	23048271	23051502	0	+	.	gene_id "ENSMUSG00000068748.8"; transcript_id "ENSMUST00000200769.2"; gene_type "protein_coding"; gene_name "Ptprz1"; transcript_type "retained_intron"; transcript_name "Ptprz1-202"; level 2; transcript_support_level "NA"; mgi_id "MGI:97816"; havana_gene "OTTMUSG00000055926.1"; havana_transcript "OTTMUST00000138358.1";
chr6	HAVANA	exon	23048271	23051502	0	+	.	gene_id "ENSMUSG00000068748.8"; transcript_id "ENSMUST00000200769.2"; gene_type "protein_coding"; gene_name "Ptprz1"; transcript_type "retained_intron"; transcript_name "Ptprz1-202"; exon_number 1; exon_id "ENSMUSE00001359583.2"; level 2; transcript_support_level "NA"; mgi_id "MGI:97816"; havana_gene "OTTMUSG00000055926.1"; havana_transcript "OTTMUST00000138358.1";
chr6	HAVANA	exon	23049530	23049672	0	+	.	gene_id "ENSMUSG00000068748.8"; transcript_id "ENSMUST00000090568.7"; gene_type "protein_coding"; gene_name "Ptprz1"; transcript_type "protein_coding"; transcript_name "Ptprz1-201"; exon_number 28; exon_id "ENSMUSE00000619484.2"; level 2; protein_id "ENSMUSP00000088056.4"; transcript_support_level "1"; mgi_id "MGI:97816"; tag "basic"; tag "Ensembl_canonical"; tag "GENCODE_Primary"; tag "CCDS"; ccdsid "CCDS39437.1"; havana_gene "OTTMUSG00000055926.1"; havana_transcript "OTTMUST00000138353.1";
chr6	HAVANA	CDS	23049530	23049672	0	+	0	gene_id "ENSMUSG00000068748.8"; transcript_id "ENSMUST00000090568.7"; gene_type "protein_coding"; gene_name "Ptprz1"; transcript_type "protein_coding"; transcript_name "Ptprz1-201"; exon_number 28; exon_id "ENSMUSE00000619484.2"; level 2; protein_id "ENSMUSP00000088056.4"; transcript_support_level "1"; mgi_id "MGI:97816"; tag "basic"; tag "Ensembl_canonical"; tag "GENCODE_Primary"; tag "CCDS"; ccdsid "CCDS39437.1"; havana_gene "OTTMUSG00000055926.1"; havana_transcript "OTTMUST00000138353.1";
chr6	HAVANA	exon	23049530	23049672	0	+	.	gene_id "ENSMUSG00000068748.8"; transcript_id "ENSMUST00000202102.2"; gene_type "protein_coding"; gene_name "Ptprz1"; transcript_type "protein_coding"; transcript_name "Ptprz1-204"; exon_number 28; exon_id "ENSMUSE00000619484.2"; level 2; protein_id "ENSMUSP00000143902.2"; transcript_support_level "1"; mgi_id "MGI:97816"; tag "basic"; tag "appris_principal_1"; tag "CCDS"; ccdsid "CCDS80493.1"; havana_gene "OTTMUSG00000055926.1"; havana_transcript "OTTMUST00000138355.1";
chr6	HAVANA	CDS	23049530	23049672	0	+	0	gene_id "ENSMUSG00000068748.8"; transcript_id "ENSMUST00000202102.2"; gene_type "protein_coding"; gene_name "Ptprz1"; transcript_type "protein_coding"; transcript_name "Ptprz1-204"; exon_number 28; exon_id "ENSMUSE00000619484.2"; level 2; protein_id "ENSMUSP00000143902.2"; transcript_support_level "1"; mgi_id "MGI:97816"; tag "basic"; tag "appris_principal_1"; tag "CCDS"; ccdsid "CCDS80493.1"; havana_gene "OTTMUSG00000055926.1"; havana_transcript "OTTMUST00000138355.1";
chr6	ENSEMBL_gcm37	exon	23049530	23049672	0.291515045205164	+	.	gene_id "ENSMUSG00000068748.8"; transcript_id "ENSMUSG00000068748.8_tx_5"; exon_id "chr6_23049530_23049672_+"; exonnum "29"; txlen "5017";
chr6	ENSEMBL_gcm37	exon	23049530	23049672	0.244297819573341	+	.	gene_id "ENSMUSG00000068748.8"; transcript_id "ENSMUSG00000068748.8_tx_6"; exon_id "chr6_23049530_23049672_+"; exonnum "29"; txlen "5035";
chr6	HAVANA	exon	23050396	23050531	0	+	.	gene_id "ENSMUSG00000068748.8"; transcript_id "ENSMUST00000090568.7"; gene_type "protein_coding"; gene_name "Ptprz1"; transcript_type "protein_coding"; transcript_name "Ptprz1-201"; exon_number 29; exon_id "ENSMUSE00000564870.2"; level 2; protein_id "ENSMUSP00000088056.4"; transcript_support_level "1"; mgi_id "MGI:97816"; tag "basic"; tag "Ensembl_canonical"; tag "GENCODE_Primary"; tag "CCDS"; ccdsid "CCDS39437.1"; havana_gene "OTTMUSG00000055926.1"; havana_transcript "OTTMUST00000138353.1";
chr6	HAVANA	CDS	23050396	23050531	0	+	1	gene_id "ENSMUSG00000068748.8"; transcript_id "ENSMUST00000090568.7"; gene_type "protein_coding"; gene_name "Ptprz1"; transcript_type "protein_coding"; transcript_name "Ptprz1-201"; exon_number 29; exon_id "ENSMUSE00000564870.2"; level 2; protein_id "ENSMUSP00000088056.4"; transcript_support_level "1"; mgi_id "MGI:97816"; tag "basic"; tag "Ensembl_canonical"; tag "GENCODE_Primary"; tag "CCDS"; ccdsid "CCDS39437.1"; havana_gene "OTTMUSG00000055926.1"; havana_transcript "OTTMUST00000138353.1";
chr6	HAVANA	exon	23050396	23050531	0	+	.	gene_id "ENSMUSG00000068748.8"; transcript_id "ENSMUST00000202102.2"; gene_type "protein_coding"; gene_name "Ptprz1"; transcript_type "protein_coding"; transcript_name "Ptprz1-204"; exon_number 29; exon_id "ENSMUSE00000564870.2"; level 2; protein_id "ENSMUSP00000143902.2"; transcript_support_level "1"; mgi_id "MGI:97816"; tag "basic"; tag "appris_principal_1"; tag "CCDS"; ccdsid "CCDS80493.1"; havana_gene "OTTMUSG00000055926.1"; havana_transcript "OTTMUST00000138355.1";
chr6	HAVANA	CDS	23050396	23050531	0	+	1	gene_id "ENSMUSG00000068748.8"; transcript_id "ENSMUST00000202102.2"; gene_type "protein_coding"; gene_name "Ptprz1"; transcript_type "protein_coding"; transcript_name "Ptprz1-204"; exon_number 29; exon_id "ENSMUSE00000564870.2"; level 2; protein_id "ENSMUSP00000143902.2"; transcript_support_level "1"; mgi_id "MGI:97816"; tag "basic"; tag "appris_principal_1"; tag "CCDS"; ccdsid "CCDS80493.1"; havana_gene "OTTMUSG00000055926.1"; havana_transcript "OTTMUST00000138355.1";
chr6	ENSEMBL_gcm37	exon	23050396	23050531	0.291515045205164	+	.	gene_id "ENSMUSG00000068748.8"; transcript_id "ENSMUSG00000068748.8_tx_5"; exon_id "chr6_23050396_23050531_+"; exonnum "30"; txlen "5017";
chr6	ENSEMBL_gcm37	exon	23050396	23050531	0.244297819573341	+	.	gene_id "ENSMUSG00000068748.8"; transcript_id "ENSMUSG00000068748.8_tx_6"; exon_id "chr6_23050396_23050531_+"; exonnum "30"; txlen "5035";
chr6	HAVANA	CDS	23051971	23052108	0	+	0	gene_id "ENSMUSG00000068748.8"; transcript_id "ENSMUST00000090568.7"; gene_type "protein_coding"; gene_name "Ptprz1"; transcript_type "protein_coding"; transcript_name "Ptprz1-201"; exon_number 30; exon_id "ENSMUSE00000702652.2"; level 2; protein_id "ENSMUSP00000088056.4"; transcript_support_level "1"; mgi_id "MGI:97816"; tag "basic"; tag "Ensembl_canonical"; tag "GENCODE_Primary"; tag "CCDS"; ccdsid "CCDS39437.1"; havana_gene "OTTMUSG00000055926.1"; havana_transcript "OTTMUST00000138353.1";
chr6	HAVANA	CDS	23051971	23052108	0	+	0	gene_id "ENSMUSG00000068748.8"; transcript_id "ENSMUST00000202102.2"; gene_type "protein_coding"; gene_name "Ptprz1"; transcript_type "protein_coding"; transcript_name "Ptprz1-204"; exon_number 30; exon_id "ENSMUSE00001358599.2"; level 2; protein_id "ENSMUSP00000143902.2"; transcript_support_level "1"; mgi_id "MGI:97816"; tag "basic"; tag "appris_principal_1"; tag "CCDS"; ccdsid "CCDS80493.1"; havana_gene "OTTMUSG00000055926.1"; havana_transcript "OTTMUST00000138355.1";
chr6	HAVANA	exon	23051971	23052616	0	+	.	gene_id "ENSMUSG00000068748.8"; transcript_id "ENSMUST00000202102.2"; gene_type "protein_coding"; gene_name "Ptprz1"; transcript_type "protein_coding"; transcript_name "Ptprz1-204"; exon_number 30; exon_id "ENSMUSE00001358599.2"; level 2; protein_id "ENSMUSP00000143902.2"; transcript_support_level "1"; mgi_id "MGI:97816"; tag "basic"; tag "appris_principal_1"; tag "CCDS"; ccdsid "CCDS80493.1"; havana_gene "OTTMUSG00000055926.1"; havana_transcript "OTTMUST00000138355.1";
chr6	ENSEMBL_gcm37	exon	23051971	23052616	0.291515045205164	+	.	gene_id "ENSMUSG00000068748.8"; transcript_id "ENSMUSG00000068748.8_tx_5"; exon_id "chr6_23051971_23052616_+"; exonnum "31"; txlen "5017";
chr6	ENSEMBL_gcm37	exon	23051971	23052616	0.244297819573341	+	.	gene_id "ENSMUSG00000068748.8"; transcript_id "ENSMUSG00000068748.8_tx_6"; exon_id "chr6_23051971_23052616_+"; exonnum "31"; txlen "5035";
chr6	HAVANA	exon	23051971	23052915	0	+	.	gene_id "ENSMUSG00000068748.8"; transcript_id "ENSMUST00000090568.7"; gene_type "protein_coding"; gene_name "Ptprz1"; transcript_type "protein_coding"; transcript_name "Ptprz1-201"; exon_number 30; exon_id "ENSMUSE00000702652.2"; level 2; protein_id "ENSMUSP00000088056.4"; transcript_support_level "1"; mgi_id "MGI:97816"; tag "basic"; tag "Ensembl_canonical"; tag "GENCODE_Primary"; tag "CCDS"; ccdsid "CCDS39437.1"; havana_gene "OTTMUSG00000055926.1"; havana_transcript "OTTMUST00000138353.1";
chr6	HAVANA	stop_codon	23052109	23052111	0	+	0	gene_id "ENSMUSG00000068748.8"; transcript_id "ENSMUST00000090568.7"; gene_type "protein_coding"; gene_name "Ptprz1"; transcript_type "protein_coding"; transcript_name "Ptprz1-201"; exon_number 30; exon_id "ENSMUSE00000702652.2"; level 2; protein_id "ENSMUSP00000088056.4"; transcript_support_level "1"; mgi_id "MGI:97816"; tag "basic"; tag "Ensembl_canonical"; tag "GENCODE_Primary"; tag "CCDS"; ccdsid "CCDS39437.1"; havana_gene "OTTMUSG00000055926.1"; havana_transcript "OTTMUST00000138353.1";
chr6	HAVANA	stop_codon	23052109	23052111	0	+	0	gene_id "ENSMUSG00000068748.8"; transcript_id "ENSMUST00000202102.2"; gene_type "protein_coding"; gene_name "Ptprz1"; transcript_type "protein_coding"; transcript_name "Ptprz1-204"; exon_number 30; exon_id "ENSMUSE00001358599.2"; level 2; protein_id "ENSMUSP00000143902.2"; transcript_support_level "1"; mgi_id "MGI:97816"; tag "basic"; tag "appris_principal_1"; tag "CCDS"; ccdsid "CCDS80493.1"; havana_gene "OTTMUSG00000055926.1"; havana_transcript "OTTMUST00000138355.1";
chr6	HAVANA	UTR	23052109	23052616	0	+	.	gene_id "ENSMUSG00000068748.8"; transcript_id "ENSMUST00000202102.2"; gene_type "protein_coding"; gene_name "Ptprz1"; transcript_type "protein_coding"; transcript_name "Ptprz1-204"; exon_number 30; exon_id "ENSMUSE00001358599.2"; level 2; protein_id "ENSMUSP00000143902.2"; transcript_support_level "1"; mgi_id "MGI:97816"; tag "basic"; tag "appris_principal_1"; tag "CCDS"; ccdsid "CCDS80493.1"; havana_gene "OTTMUSG00000055926.1"; havana_transcript "OTTMUST00000138355.1";
chr6	HAVANA	UTR	23052109	23052915	0	+	.	gene_id "ENSMUSG00000068748.8"; transcript_id "ENSMUST00000090568.7"; gene_type "protein_coding"; gene_name "Ptprz1"; transcript_type "protein_coding"; transcript_name "Ptprz1-201"; exon_number 30; exon_id "ENSMUSE00000702652.2"; level 2; protein_id "ENSMUSP00000088056.4"; transcript_support_level "1"; mgi_id "MGI:97816"; tag "basic"; tag "Ensembl_canonical"; tag "GENCODE_Primary"; tag "CCDS"; ccdsid "CCDS39437.1"; havana_gene "OTTMUSG00000055926.1"; havana_transcript "OTTMUST00000138353.1";
chr6	sragcm37_es	exon	23133065	23133218	0.0113500986753176	+	.	gene_id "sragcm37_gene_17577"; transcript_id "sragcm37_gene_17577_tx_4"; exon_id "chr6_23133065_23133218_+"; exonnum "1"; txlen "721";
chr6	sragcm37_es	exon	23133065	23133218	0.00718839582770115	+	.	gene_id "sragcm37_gene_17577"; transcript_id "sragcm37_gene_17577_tx_6"; exon_id "chr6_23133065_23133218_+"; exonnum "1"; txlen "626";
chr6	sragcm37_es	exon	23133065	23133218	0.00567504933765881	+	.	gene_id "sragcm37_gene_17577"; transcript_id "sragcm37_gene_17577_tx_7"; exon_id "chr6_23133065_23133218_+"; exonnum "1"; txlen "501";
chr6	sragcm37_es	exon	23137201	23137672	0.0511682165084876	+	.	gene_id "sragcm37_gene_17577"; transcript_id "sragcm37_gene_17577_tx_1"; exon_id "chr6_23137201_23137672_+"; exonnum "1"; txlen "1039";
chr6	sragcm37_es	exon	23137201	23137672	0.0254542123114059	+	.	gene_id "sragcm37_gene_17577"; transcript_id "sragcm37_gene_17577_tx_2"; exon_id "chr6_23137201_23137672_+"; exonnum "1"; txlen "944";
chr6	sragcm37_es	exon	23137201	23137672	0.0191182143578325	+	.	gene_id "sragcm37_gene_17577"; transcript_id "sragcm37_gene_17577_tx_3"; exon_id "chr6_23137201_23137672_+"; exonnum "1"; txlen "819";
chr6	sragcm37_mid	exon	23138160	23138236	0.0511682165084876	+	.	gene_id "sragcm37_gene_17577"; transcript_id "sragcm37_gene_17577_tx_1"; exon_id "chr6_23138160_23138236_+"; exonnum "2"; txlen "1039";
chr6	sragcm37_mid	exon	23138160	23138236	0.0254542123114059	+	.	gene_id "sragcm37_gene_17577"; transcript_id "sragcm37_gene_17577_tx_2"; exon_id "chr6_23138160_23138236_+"; exonnum "2"; txlen "944";
chr6	sragcm37_mid	exon	23138160	23138236	0.0191182143578325	+	.	gene_id "sragcm37_gene_17577"; transcript_id "sragcm37_gene_17577_tx_3"; exon_id "chr6_23138160_23138236_+"; exonnum "2"; txlen "819";
chr6	sragcm37_mid	exon	23138160	23138236	0.0113500986753176	+	.	gene_id "sragcm37_gene_17577"; transcript_id "sragcm37_gene_17577_tx_4"; exon_id "chr6_23138160_23138236_+"; exonnum "2"; txlen "721";
chr6	sragcm37_mid	exon	23138160	23138236	0.00718839582770115	+	.	gene_id "sragcm37_gene_17577"; transcript_id "sragcm37_gene_17577_tx_6"; exon_id "chr6_23138160_23138236_+"; exonnum "2"; txlen "626";
chr6	sragcm37_mid	exon	23138160	23138236	0.00567504933765881	+	.	gene_id "sragcm37_gene_17577"; transcript_id "sragcm37_gene_17577_tx_7"; exon_id "chr6_23138160_23138236_+"; exonnum "2"; txlen "501";
chr6	sragcm37_mid	exon	23153816	23153910	0.0511682165084876	+	.	gene_id "sragcm37_gene_17577"; transcript_id "sragcm37_gene_17577_tx_1"; exon_id "chr6_23153816_23153910_+"; exonnum "3"; txlen "1039";
chr6	sragcm37_mid	exon	23153816	23153910	0.0113500986753176	+	.	gene_id "sragcm37_gene_17577"; transcript_id "sragcm37_gene_17577_tx_4"; exon_id "chr6_23153816_23153910_+"; exonnum "3"; txlen "721";
chr6	sragcm37_mid	exon	23154002	23154126	0.0511682165084876	+	.	gene_id "sragcm37_gene_17577"; transcript_id "sragcm37_gene_17577_tx_1"; exon_id "chr6_23154002_23154126_+"; exonnum "4"; txlen "1039";
chr6	sragcm37_mid	exon	23154002	23154126	0.0254542123114059	+	.	gene_id "sragcm37_gene_17577"; transcript_id "sragcm37_gene_17577_tx_2"; exon_id "chr6_23154002_23154126_+"; exonnum "3"; txlen "944";
chr6	sragcm37_mid	exon	23154002	23154126	0.0113500986753176	+	.	gene_id "sragcm37_gene_17577"; transcript_id "sragcm37_gene_17577_tx_4"; exon_id "chr6_23154002_23154126_+"; exonnum "4"; txlen "721";
chr6	sragcm37_mid	exon	23154002	23154126	0.00718839582770115	+	.	gene_id "sragcm37_gene_17577"; transcript_id "sragcm37_gene_17577_tx_6"; exon_id "chr6_23154002_23154126_+"; exonnum "3"; txlen "626";
chr6	sragcm37_ss	exon	23155396	23155665	0.0511682165084876	+	.	gene_id "sragcm37_gene_17577"; transcript_id "sragcm37_gene_17577_tx_1"; exon_id "chr6_23155396_23155665_+"; exonnum "5"; txlen "1039";
chr6	sragcm37_ss	exon	23155396	23155665	0.0254542123114059	+	.	gene_id "sragcm37_gene_17577"; transcript_id "sragcm37_gene_17577_tx_2"; exon_id "chr6_23155396_23155665_+"; exonnum "4"; txlen "944";
chr6	sragcm37_ss	exon	23155396	23155665	0.0191182143578325	+	.	gene_id "sragcm37_gene_17577"; transcript_id "sragcm37_gene_17577_tx_3"; exon_id "chr6_23155396_23155665_+"; exonnum "3"; txlen "819";
chr6	sragcm37_ss	exon	23155396	23155665	0.0113500986753176	+	.	gene_id "sragcm37_gene_17577"; transcript_id "sragcm37_gene_17577_tx_4"; exon_id "chr6_23155396_23155665_+"; exonnum "5"; txlen "721";
chr6	sragcm37_ss	exon	23155396	23155665	0.00718839582770115	+	.	gene_id "sragcm37_gene_17577"; transcript_id "sragcm37_gene_17577_tx_6"; exon_id "chr6_23155396_23155665_+"; exonnum "4"; txlen "626";
chr6	sragcm37_ss	exon	23155396	23155665	0.00567504933765881	+	.	gene_id "sragcm37_gene_17577"; transcript_id "sragcm37_gene_17577_tx_7"; exon_id "chr6_23155396_23155665_+"; exonnum "3"; txlen "501";
chr6	HAVANA	exon	23248510	23248987	0	+	.	gene_id "ENSMUSG00000120116.2"; transcript_id "ENSMUST00000331233.1"; gene_type "lncRNA"; gene_name "Gm56925"; transcript_type "lncRNA"; transcript_name "Gm56925-202"; exon_number 1; exon_id "ENSMUSE00001652853.1"; level 2; mgi_id "MGI:7337763"; tag "TAGENE";
chr6	HAVANA	transcript	23248510	23253380	0	+	.	gene_id "ENSMUSG00000120116.2"; transcript_id "ENSMUST00000331233.1"; gene_type "lncRNA"; gene_name "Gm56925"; transcript_type "lncRNA"; transcript_name "Gm56925-202"; level 2; mgi_id "MGI:7337763"; tag "TAGENE";
chr6	HAVANA	gene	23248510	23253453	0	+	.	gene_id "ENSMUSG00000120116.2"; gene_type "lncRNA"; gene_name "Gm56925"; level 2; mgi_id "MGI:7337763";
chr6	HAVANA	exon	23248537	23249812	0	+	.	gene_id "ENSMUSG00000120116.2"; transcript_id "ENSMUST00000331235.1"; gene_type "lncRNA"; gene_name "Gm56925"; transcript_type "lncRNA"; transcript_name "Gm56925-204"; exon_number 1; exon_id "ENSMUSE00001652859.1"; level 2; mgi_id "MGI:7337763"; tag "basic"; tag "TAGENE";
chr6	HAVANA	transcript	23248537	23251107	0	+	.	gene_id "ENSMUSG00000120116.2"; transcript_id "ENSMUST00000331235.1"; gene_type "lncRNA"; gene_name "Gm56925"; transcript_type "lncRNA"; transcript_name "Gm56925-204"; level 2; mgi_id "MGI:7337763"; tag "basic"; tag "TAGENE";
chr6	HAVANA	exon	23248561	23249812	0	+	.	gene_id "ENSMUSG00000120116.2"; transcript_id "ENSMUST00000241461.2"; gene_type "lncRNA"; gene_name "Gm56925"; transcript_type "lncRNA"; transcript_name "Gm56925-201"; exon_number 1; exon_id "ENSMUSE00001652852.1"; level 2; mgi_id "MGI:7337763"; tag "Ensembl_canonical"; tag "GENCODE_Primary"; tag "TAGENE";
chr6	HAVANA	transcript	23248561	23253453	0	+	.	gene_id "ENSMUSG00000120116.2"; transcript_id "ENSMUST00000241461.2"; gene_type "lncRNA"; gene_name "Gm56925"; transcript_type "lncRNA"; transcript_name "Gm56925-201"; level 2; mgi_id "MGI:7337763"; tag "Ensembl_canonical"; tag "GENCODE_Primary"; tag "TAGENE";
chr6	HAVANA	exon	23249660	23249812	0	+	.	gene_id "ENSMUSG00000120116.2"; transcript_id "ENSMUST00000331234.1"; gene_type "lncRNA"; gene_name "Gm56925"; transcript_type "lncRNA"; transcript_name "Gm56925-203"; exon_number 1; exon_id "ENSMUSE00001652854.1"; level 2; mgi_id "MGI:7337763"; tag "basic"; tag "TAGENE";
chr6	HAVANA	transcript	23249660	23253365	0	+	.	gene_id "ENSMUSG00000120116.2"; transcript_id "ENSMUST00000331234.1"; gene_type "lncRNA"; gene_name "Gm56925"; transcript_type "lncRNA"; transcript_name "Gm56925-203"; level 2; mgi_id "MGI:7337763"; tag "basic"; tag "TAGENE";
chr6	HAVANA	exon	23249898	23250324	0	+	.	gene_id "ENSMUSG00000120116.2"; transcript_id "ENSMUST00000331236.1"; gene_type "lncRNA"; gene_name "Gm56925"; transcript_type "lncRNA"; transcript_name "Gm56925-205"; exon_number 1; exon_id "ENSMUSE00001652855.1"; level 2; mgi_id "MGI:7337763"; tag "TAGENE";
chr6	HAVANA	transcript	23249898	23250931	0	+	.	gene_id "ENSMUSG00000120116.2"; transcript_id "ENSMUST00000331236.1"; gene_type "lncRNA"; gene_name "Gm56925"; transcript_type "lncRNA"; transcript_name "Gm56925-205"; level 2; mgi_id "MGI:7337763"; tag "TAGENE";
chr6	HAVANA	exon	23250673	23250858	0	+	.	gene_id "ENSMUSG00000120116.2"; transcript_id "ENSMUST00000331234.1"; gene_type "lncRNA"; gene_name "Gm56925"; transcript_type "lncRNA"; transcript_name "Gm56925-203"; exon_number 2; exon_id "ENSMUSE00001652851.1"; level 2; mgi_id "MGI:7337763"; tag "basic"; tag "TAGENE";
chr6	HAVANA	exon	23250673	23250931	0	+	.	gene_id "ENSMUSG00000120116.2"; transcript_id "ENSMUST00000331236.1"; gene_type "lncRNA"; gene_name "Gm56925"; transcript_type "lncRNA"; transcript_name "Gm56925-205"; exon_number 2; exon_id "ENSMUSE00001652857.1"; level 2; mgi_id "MGI:7337763"; tag "TAGENE";
chr6	HAVANA	exon	23250673	23251107	0	+	.	gene_id "ENSMUSG00000120116.2"; transcript_id "ENSMUST00000331235.1"; gene_type "lncRNA"; gene_name "Gm56925"; transcript_type "lncRNA"; transcript_name "Gm56925-204"; exon_number 2; exon_id "ENSMUSE00001652858.1"; level 2; mgi_id "MGI:7337763"; tag "basic"; tag "TAGENE";
chr6	HAVANA	gene	23251132	23253357	0	+	.	gene_id "ENSMUSG00000106775.2"; gene_type "TEC"; gene_name "C130093G08Rik"; level 2; mgi_id "MGI:2443208"; havana_gene "OTTMUSG00000055955.1";
chr6	HAVANA	transcript	23251132	23253357	0	+	.	gene_id "ENSMUSG00000106775.2"; transcript_id "ENSMUST00000202489.2"; gene_type "TEC"; gene_name "C130093G08Rik"; transcript_type "TEC"; transcript_name "C130093G08Rik-201"; level 2; transcript_support_level "NA"; mgi_id "MGI:2443208"; tag "basic"; tag "Ensembl_canonical"; tag "GENCODE_Primary"; havana_gene "OTTMUSG00000055955.1"; havana_transcript "OTTMUST00000138430.1";
chr6	HAVANA	exon	23251132	23253357	0	+	.	gene_id "ENSMUSG00000106775.2"; transcript_id "ENSMUST00000202489.2"; gene_type "TEC"; gene_name "C130093G08Rik"; transcript_type "TEC"; transcript_name "C130093G08Rik-201"; exon_number 1; exon_id "ENSMUSE00001362981.2"; level 2; transcript_support_level "NA"; mgi_id "MGI:2443208"; tag "basic"; tag "Ensembl_canonical"; tag "GENCODE_Primary"; havana_gene "OTTMUSG00000055955.1"; havana_transcript "OTTMUST00000138430.1";
chr6	HAVANA	exon	23253006	23253365	0	+	.	gene_id "ENSMUSG00000120116.2"; transcript_id "ENSMUST00000331234.1"; gene_type "lncRNA"; gene_name "Gm56925"; transcript_type "lncRNA"; transcript_name "Gm56925-203"; exon_number 3; exon_id "ENSMUSE00001652856.1"; level 2; mgi_id "MGI:7337763"; tag "basic"; tag "TAGENE";
chr6	HAVANA	exon	23253006	23253380	0	+	.	gene_id "ENSMUSG00000120116.2"; transcript_id "ENSMUST00000331233.1"; gene_type "lncRNA"; gene_name "Gm56925"; transcript_type "lncRNA"; transcript_name "Gm56925-202"; exon_number 2; exon_id "ENSMUSE00001652850.1"; level 2; mgi_id "MGI:7337763"; tag "TAGENE";
chr6	HAVANA	exon	23253006	23253453	0	+	.	gene_id "ENSMUSG00000120116.2"; transcript_id "ENSMUST00000241461.2"; gene_type "lncRNA"; gene_name "Gm56925"; transcript_type "lncRNA"; transcript_name "Gm56925-201"; exon_number 2; exon_id "ENSMUSE00001652849.1"; level 2; mgi_id "MGI:7337763"; tag "Ensembl_canonical"; tag "GENCODE_Primary"; tag "TAGENE";
chr6	sragcm37_es	exon	23383308	23383378	0.0182390580468942	+	.	gene_id "ENSMUSG00000129860.1"; transcript_id "ENSMUSG00000129860.1_tx_4"; exon_id "chr6_23383308_23383378_+"; exonnum "1"; txlen "2017";
chr6	sragcm37_es	exon	23383308	23383378	0.00670553604665227	+	.	gene_id "ENSMUSG00000129860.1"; transcript_id "ENSMUSG00000129860.1_tx_6"; exon_id "chr6_23383308_23383378_+"; exonnum "1"; txlen "2243";
chr6	sragcm37_mid	exon	23385944	23386169	0.00670553604665227	+	.	gene_id "ENSMUSG00000129860.1"; transcript_id "ENSMUSG00000129860.1_tx_6"; exon_id "chr6_23385944_23386169_+"; exonnum "2"; txlen "2243";
chr6	sragcm37_es	exon	23404175	23404287	0.0350896564725591	+	.	gene_id "ENSMUSG00000129860.1"; transcript_id "ENSMUSG00000129860.1_tx_2"; exon_id "chr6_23404175_23404287_+"; exonnum "1"; txlen "2059";
chr6	sragcm37_es	exon	23404175	23404287	0.00468820521071113	+	.	gene_id "ENSMUSG00000129860.1"; transcript_id "ENSMUSG00000129860.1_tx_7"; exon_id "chr6_23404175_23404287_+"; exonnum "1"; txlen "2100";
chr6	sragcm37_mid	exon	23405761	23405801	0.00468820521071113	+	.	gene_id "ENSMUSG00000129860.1"; transcript_id "ENSMUSG00000129860.1_tx_7"; exon_id "chr6_23405761_23405801_+"; exonnum "2"; txlen "2100";
chr6	HAVANA	exon	23406144	23406228	0	+	.	gene_id "ENSMUSG00000129860.1"; transcript_id "ENSMUST00000296763.1"; gene_type "lncRNA"; gene_name "ENSMUSG00000129860"; transcript_type "lncRNA"; transcript_name "ENSMUST00000296763"; exon_number 1; exon_id "ENSMUSE00001586779.1"; level 2; tag "basic"; tag "Ensembl_canonical"; tag "GENCODE_Primary"; tag "TAGENE";
chr6	ENSEMBL_gcm37	exon	23406144	23406228	0.0098229061557757	+	.	gene_id "ENSMUSG00000129860.1"; transcript_id "ENSMUSG00000129860.1_tx_5"; exon_id "chr6_23406144_23406228_+"; exonnum "1"; txlen "2031";
chr6	HAVANA	gene	23406144	23408342	0	+	.	gene_id "ENSMUSG00000129860.1"; gene_type "lncRNA"; gene_name "ENSMUSG00000129860"; level 2;
chr6	HAVANA	transcript	23406144	23408342	0	+	.	gene_id "ENSMUSG00000129860.1"; transcript_id "ENSMUST00000296763.1"; gene_type "lncRNA"; gene_name "ENSMUSG00000129860"; transcript_type "lncRNA"; transcript_name "ENSMUST00000296763"; level 2; tag "basic"; tag "Ensembl_canonical"; tag "GENCODE_Primary"; tag "TAGENE";
chr6	HAVANA	exon	23406371	23406515	0	+	.	gene_id "ENSMUSG00000129860.1"; transcript_id "ENSMUST00000296763.1"; gene_type "lncRNA"; gene_name "ENSMUSG00000129860"; transcript_type "lncRNA"; transcript_name "ENSMUST00000296763"; exon_number 2; exon_id "ENSMUSE00001586781.1"; level 2; tag "basic"; tag "Ensembl_canonical"; tag "GENCODE_Primary"; tag "TAGENE";
chr6	ENSEMBL_gcm37	exon	23406371	23406515	0.0350896564725591	+	.	gene_id "ENSMUSG00000129860.1"; transcript_id "ENSMUSG00000129860.1_tx_2"; exon_id "chr6_23406371_23406515_+"; exonnum "2"; txlen "2059";
chr6	ENSEMBL_gcm37	exon	23406371	23406515	0.0182390580468942	+	.	gene_id "ENSMUSG00000129860.1"; transcript_id "ENSMUSG00000129860.1_tx_4"; exon_id "chr6_23406371_23406515_+"; exonnum "2"; txlen "2017";
chr6	ENSEMBL_gcm37	exon	23406371	23406515	0.0098229061557757	+	.	gene_id "ENSMUSG00000129860.1"; transcript_id "ENSMUSG00000129860.1_tx_5"; exon_id "chr6_23406371_23406515_+"; exonnum "2"; txlen "2031";
chr6	ENSEMBL_gcm37	exon	23406371	23406515	0.00670553604665227	+	.	gene_id "ENSMUSG00000129860.1"; transcript_id "ENSMUSG00000129860.1_tx_6"; exon_id "chr6_23406371_23406515_+"; exonnum "3"; txlen "2243";
chr6	ENSEMBL_gcm37	exon	23406371	23406515	0.00468820521071113	+	.	gene_id "ENSMUSG00000129860.1"; transcript_id "ENSMUSG00000129860.1_tx_7"; exon_id "chr6_23406371_23406515_+"; exonnum "3"; txlen "2100";
chr6	HAVANA	exon	23408088	23408342	0	+	.	gene_id "ENSMUSG00000129860.1"; transcript_id "ENSMUST00000296763.1"; gene_type "lncRNA"; gene_name "ENSMUSG00000129860"; transcript_type "lncRNA"; transcript_name "ENSMUST00000296763"; exon_number 3; exon_id "ENSMUSE00001586780.1"; level 2; tag "basic"; tag "Ensembl_canonical"; tag "GENCODE_Primary"; tag "TAGENE";
chr6	sragcm37_mid	exon	23408088	23409693	0.0350896564725591	+	.	gene_id "ENSMUSG00000129860.1"; transcript_id "ENSMUSG00000129860.1_tx_2"; exon_id "chr6_23408088_23409693_+"; exonnum "3"; txlen "2059";
chr6	sragcm37_mid	exon	23408088	23409693	0.0182390580468942	+	.	gene_id "ENSMUSG00000129860.1"; transcript_id "ENSMUSG00000129860.1_tx_4"; exon_id "chr6_23408088_23409693_+"; exonnum "3"; txlen "2017";
chr6	sragcm37_mid	exon	23408088	23409693	0.0098229061557757	+	.	gene_id "ENSMUSG00000129860.1"; transcript_id "ENSMUSG00000129860.1_tx_5"; exon_id "chr6_23408088_23409693_+"; exonnum "3"; txlen "2031";
chr6	sragcm37_mid	exon	23408088	23409693	0.00670553604665227	+	.	gene_id "ENSMUSG00000129860.1"; transcript_id "ENSMUSG00000129860.1_tx_6"; exon_id "chr6_23408088_23409693_+"; exonnum "4"; txlen "2243";
chr6	sragcm37_mid	exon	23408088	23409693	0.00468820521071113	+	.	gene_id "ENSMUSG00000129860.1"; transcript_id "ENSMUSG00000129860.1_tx_7"; exon_id "chr6_23408088_23409693_+"; exonnum "4"; txlen "2100";
chr6	sragcm37_ss	exon	23409870	23410064	0.0350896564725591	+	.	gene_id "ENSMUSG00000129860.1"; transcript_id "ENSMUSG00000129860.1_tx_2"; exon_id "chr6_23409870_23410064_+"; exonnum "4"; txlen "2059";
chr6	sragcm37_ss	exon	23409870	23410064	0.0182390580468942	+	.	gene_id "ENSMUSG00000129860.1"; transcript_id "ENSMUSG00000129860.1_tx_4"; exon_id "chr6_23409870_23410064_+"; exonnum "4"; txlen "2017";
chr6	sragcm37_ss	exon	23409870	23410064	0.0098229061557757	+	.	gene_id "ENSMUSG00000129860.1"; transcript_id "ENSMUSG00000129860.1_tx_5"; exon_id "chr6_23409870_23410064_+"; exonnum "4"; txlen "2031";
chr6	sragcm37_ss	exon	23409870	23410064	0.00670553604665227	+	.	gene_id "ENSMUSG00000129860.1"; transcript_id "ENSMUSG00000129860.1_tx_6"; exon_id "chr6_23409870_23410064_+"; exonnum "5"; txlen "2243";
chr6	sragcm37_ss	exon	23409870	23410064	0.00468820521071113	+	.	gene_id "ENSMUSG00000129860.1"; transcript_id "ENSMUSG00000129860.1_tx_7"; exon_id "chr6_23409870_23410064_+"; exonnum "5"; txlen "2100";
chr6	sragcm37_es	exon	23498175	23498308	0.00841689444119206	+	.	gene_id "sragcm37_gene_13417"; transcript_id "sragcm37_gene_13417_tx_1"; exon_id "chr6_23498175_23498308_+"; exonnum "1"; txlen "1601";
chr6	sragcm37_es	exon	23498175	23498308	0.00273549069338742	+	.	gene_id "sragcm37_gene_13417"; transcript_id "sragcm37_gene_13417_tx_10"; exon_id "chr6_23498175_23498308_+"; exonnum "1"; txlen "1770";
chr6	sragcm37_es	exon	23498175	23498308	0.00273549069338742	+	.	gene_id "sragcm37_gene_13417"; transcript_id "sragcm37_gene_13417_tx_11"; exon_id "chr6_23498175_23498308_+"; exonnum "1"; txlen "1882";
chr6	sragcm37_es	exon	23498175	23498308	0.00273549069338742	+	.	gene_id "sragcm37_gene_13417"; transcript_id "sragcm37_gene_13417_tx_12"; exon_id "chr6_23498175_23498308_+"; exonnum "1"; txlen "1820";
chr6	sragcm37_es	exon	23498175	23498308	0.00841689444119206	+	.	gene_id "sragcm37_gene_13417"; transcript_id "sragcm37_gene_13417_tx_2"; exon_id "chr6_23498175_23498308_+"; exonnum "1"; txlen "1703";
chr6	sragcm37_es	exon	23498175	23498308	0.00399802485956623	+	.	gene_id "sragcm37_gene_13417"; transcript_id "sragcm37_gene_13417_tx_6"; exon_id "chr6_23498175_23498308_+"; exonnum "1"; txlen "1713";
chr6	sragcm37_es	exon	23498175	23498308	0.00399802485956623	+	.	gene_id "sragcm37_gene_13417"; transcript_id "sragcm37_gene_13417_tx_7"; exon_id "chr6_23498175_23498308_+"; exonnum "1"; txlen "1815";
chr6	sragcm37_es	exon	23498175	23498308	0.00399802485956623	+	.	gene_id "sragcm37_gene_13417"; transcript_id "sragcm37_gene_13417_tx_8"; exon_id "chr6_23498175_23498308_+"; exonnum "1"; txlen "1753";
chr6	sragcm37_es	exon	23498175	23498308	0.00399802485956623	+	.	gene_id "sragcm37_gene_13417"; transcript_id "sragcm37_gene_13417_tx_9"; exon_id "chr6_23498175_23498308_+"; exonnum "1"; txlen "1651";
chr6	sragcm37_mid	exon	23503243	23503309	0.00273549069338742	+	.	gene_id "sragcm37_gene_13417"; transcript_id "sragcm37_gene_13417_tx_10"; exon_id "chr6_23503243_23503309_+"; exonnum "2"; txlen "1770";
chr6	sragcm37_mid	exon	23503243	23503309	0.00273549069338742	+	.	gene_id "sragcm37_gene_13417"; transcript_id "sragcm37_gene_13417_tx_11"; exon_id "chr6_23503243_23503309_+"; exonnum "2"; txlen "1882";
chr6	sragcm37_mid	exon	23503243	23503309	0.00273549069338742	+	.	gene_id "sragcm37_gene_13417"; transcript_id "sragcm37_gene_13417_tx_12"; exon_id "chr6_23503243_23503309_+"; exonnum "2"; txlen "1820";
chr6	ENSEMBL	gene	23519745	23519855	0	+	.	gene_id "ENSMUSG00002076373.1"; gene_type "rRNA"; gene_name "Gm55485"; level 3; mgi_id "MGI:6847440";
chr6	ENSEMBL	transcript	23519745	23519855	0	+	.	gene_id "ENSMUSG00002076373.1"; transcript_id "ENSMUST00020183405.1"; gene_type "rRNA"; gene_name "Gm55485"; transcript_type "rRNA"; transcript_name "Gm55485-201"; level 3; mgi_id "MGI:6847440"; tag "basic"; tag "Ensembl_canonical"; tag "GENCODE_Primary";
chr6	ENSEMBL	exon	23519745	23519855	0	+	.	gene_id "ENSMUSG00002076373.1"; transcript_id "ENSMUST00020183405.1"; gene_type "rRNA"; gene_name "Gm55485"; transcript_type "rRNA"; transcript_name "Gm55485-201"; exon_number 1; exon_id "ENSMUSE00011469440.1"; level 3; mgi_id "MGI:6847440"; tag "basic"; tag "Ensembl_canonical"; tag "GENCODE_Primary";
chr6	sragcm37_mid	exon	23537791	23537892	0.00273549069338742	+	.	gene_id "sragcm37_gene_13417"; transcript_id "sragcm37_gene_13417_tx_10"; exon_id "chr6_23537791_23537892_+"; exonnum "3"; txlen "1770";
chr6	sragcm37_mid	exon	23537791	23537892	0.00273549069338742	+	.	gene_id "sragcm37_gene_13417"; transcript_id "sragcm37_gene_13417_tx_11"; exon_id "chr6_23537791_23537892_+"; exonnum "3"; txlen "1882";
chr6	sragcm37_mid	exon	23537791	23537892	0.00273549069338742	+	.	gene_id "sragcm37_gene_13417"; transcript_id "sragcm37_gene_13417_tx_12"; exon_id "chr6_23537791_23537892_+"; exonnum "3"; txlen "1820";
chr6	sragcm37_mid	exon	23537791	23537892	0.00841689444119206	+	.	gene_id "sragcm37_gene_13417"; transcript_id "sragcm37_gene_13417_tx_2"; exon_id "chr6_23537791_23537892_+"; exonnum "2"; txlen "1703";
chr6	sragcm37_mid	exon	23537791	23537892	0.00399802485956623	+	.	gene_id "sragcm37_gene_13417"; transcript_id "sragcm37_gene_13417_tx_7"; exon_id "chr6_23537791_23537892_+"; exonnum "2"; txlen "1815";
chr6	sragcm37_mid	exon	23537791	23537892	0.00399802485956623	+	.	gene_id "sragcm37_gene_13417"; transcript_id "sragcm37_gene_13417_tx_8"; exon_id "chr6_23537791_23537892_+"; exonnum "2"; txlen "1753";
chr6	sragcm37_mid	exon	23542698	23542811	0.00841689444119206	+	.	gene_id "sragcm37_gene_13417"; transcript_id "sragcm37_gene_13417_tx_1"; exon_id "chr6_23542698_23542811_+"; exonnum "2"; txlen "1601";
chr6	sragcm37_mid	exon	23542698	23542811	0.00273549069338742	+	.	gene_id "sragcm37_gene_13417"; transcript_id "sragcm37_gene_13417_tx_10"; exon_id "chr6_23542698_23542811_+"; exonnum "4"; txlen "1770";
chr6	sragcm37_mid	exon	23542698	23542811	0.00273549069338742	+	.	gene_id "sragcm37_gene_13417"; transcript_id "sragcm37_gene_13417_tx_11"; exon_id "chr6_23542698_23542811_+"; exonnum "4"; txlen "1882";
chr6	sragcm37_mid	exon	23542698	23542811	0.00273549069338742	+	.	gene_id "sragcm37_gene_13417"; transcript_id "sragcm37_gene_13417_tx_12"; exon_id "chr6_23542698_23542811_+"; exonnum "4"; txlen "1820";
chr6	sragcm37_mid	exon	23542698	23542811	0.00841689444119206	+	.	gene_id "sragcm37_gene_13417"; transcript_id "sragcm37_gene_13417_tx_2"; exon_id "chr6_23542698_23542811_+"; exonnum "3"; txlen "1703";
chr6	sragcm37_mid	exon	23542698	23542811	0.00399802485956623	+	.	gene_id "sragcm37_gene_13417"; transcript_id "sragcm37_gene_13417_tx_6"; exon_id "chr6_23542698_23542811_+"; exonnum "2"; txlen "1713";
chr6	sragcm37_mid	exon	23542698	23542811	0.00399802485956623	+	.	gene_id "sragcm37_gene_13417"; transcript_id "sragcm37_gene_13417_tx_7"; exon_id "chr6_23542698_23542811_+"; exonnum "3"; txlen "1815";
chr6	sragcm37_mid	exon	23542698	23542811	0.00399802485956623	+	.	gene_id "sragcm37_gene_13417"; transcript_id "sragcm37_gene_13417_tx_8"; exon_id "chr6_23542698_23542811_+"; exonnum "3"; txlen "1753";
chr6	sragcm37_mid	exon	23542698	23542811	0.00399802485956623	+	.	gene_id "sragcm37_gene_13417"; transcript_id "sragcm37_gene_13417_tx_9"; exon_id "chr6_23542698_23542811_+"; exonnum "2"; txlen "1651";
chr6	sragcm37_mid	exon	23544756	23544817	0.00841689444119206	+	.	gene_id "sragcm37_gene_13417"; transcript_id "sragcm37_gene_13417_tx_1"; exon_id "chr6_23544756_23544817_+"; exonnum "3"; txlen "1601";
chr6	sragcm37_mid	exon	23544756	23544817	0.00273549069338742	+	.	gene_id "sragcm37_gene_13417"; transcript_id "sragcm37_gene_13417_tx_10"; exon_id "chr6_23544756_23544817_+"; exonnum "5"; txlen "1770";
chr6	sragcm37_mid	exon	23544756	23544817	0.00273549069338742	+	.	gene_id "sragcm37_gene_13417"; transcript_id "sragcm37_gene_13417_tx_11"; exon_id "chr6_23544756_23544817_+"; exonnum "5"; txlen "1882";
chr6	sragcm37_mid	exon	23544756	23544817	0.00841689444119206	+	.	gene_id "sragcm37_gene_13417"; transcript_id "sragcm37_gene_13417_tx_2"; exon_id "chr6_23544756_23544817_+"; exonnum "4"; txlen "1703";
chr6	sragcm37_mid	exon	23544756	23544817	0.00399802485956623	+	.	gene_id "sragcm37_gene_13417"; transcript_id "sragcm37_gene_13417_tx_6"; exon_id "chr6_23544756_23544817_+"; exonnum "3"; txlen "1713";
chr6	sragcm37_mid	exon	23544756	23544817	0.00399802485956623	+	.	gene_id "sragcm37_gene_13417"; transcript_id "sragcm37_gene_13417_tx_7"; exon_id "chr6_23544756_23544817_+"; exonnum "4"; txlen "1815";
chr6	sragcm37_mid	exon	23572066	23572177	0.00273549069338742	+	.	gene_id "sragcm37_gene_13417"; transcript_id "sragcm37_gene_13417_tx_11"; exon_id "chr6_23572066_23572177_+"; exonnum "6"; txlen "1882";
chr6	sragcm37_mid	exon	23572066	23572177	0.00273549069338742	+	.	gene_id "sragcm37_gene_13417"; transcript_id "sragcm37_gene_13417_tx_12"; exon_id "chr6_23572066_23572177_+"; exonnum "5"; txlen "1820";
chr6	sragcm37_mid	exon	23572066	23572177	0.00399802485956623	+	.	gene_id "sragcm37_gene_13417"; transcript_id "sragcm37_gene_13417_tx_6"; exon_id "chr6_23572066_23572177_+"; exonnum "4"; txlen "1713";
chr6	sragcm37_mid	exon	23572066	23572177	0.00399802485956623	+	.	gene_id "sragcm37_gene_13417"; transcript_id "sragcm37_gene_13417_tx_7"; exon_id "chr6_23572066_23572177_+"; exonnum "5"; txlen "1815";
chr6	sragcm37_mid	exon	23572066	23572177	0.00399802485956623	+	.	gene_id "sragcm37_gene_13417"; transcript_id "sragcm37_gene_13417_tx_8"; exon_id "chr6_23572066_23572177_+"; exonnum "4"; txlen "1753";
chr6	sragcm37_mid	exon	23572066	23572177	0.00399802485956623	+	.	gene_id "sragcm37_gene_13417"; transcript_id "sragcm37_gene_13417_tx_9"; exon_id "chr6_23572066_23572177_+"; exonnum "3"; txlen "1651";
chr6	sragcm37_es	exon	23573949	23574126	0.00841689444119206	+	.	gene_id "sragcm37_gene_13417"; transcript_id "sragcm37_gene_13417_tx_3"; exon_id "chr6_23573949_23574126_+"; exonnum "1"; txlen "1469";
chr6	sragcm37_mid	exon	23574995	23575147	0.00841689444119206	+	.	gene_id "sragcm37_gene_13417"; transcript_id "sragcm37_gene_13417_tx_1"; exon_id "chr6_23574995_23575147_+"; exonnum "4"; txlen "1601";
chr6	sragcm37_mid	exon	23574995	23575147	0.00273549069338742	+	.	gene_id "sragcm37_gene_13417"; transcript_id "sragcm37_gene_13417_tx_10"; exon_id "chr6_23574995_23575147_+"; exonnum "6"; txlen "1770";
chr6	sragcm37_mid	exon	23574995	23575147	0.00273549069338742	+	.	gene_id "sragcm37_gene_13417"; transcript_id "sragcm37_gene_13417_tx_11"; exon_id "chr6_23574995_23575147_+"; exonnum "7"; txlen "1882";
chr6	sragcm37_mid	exon	23574995	23575147	0.00273549069338742	+	.	gene_id "sragcm37_gene_13417"; transcript_id "sragcm37_gene_13417_tx_12"; exon_id "chr6_23574995_23575147_+"; exonnum "6"; txlen "1820";
chr6	sragcm37_mid	exon	23574995	23575147	0.00841689444119206	+	.	gene_id "sragcm37_gene_13417"; transcript_id "sragcm37_gene_13417_tx_2"; exon_id "chr6_23574995_23575147_+"; exonnum "5"; txlen "1703";
chr6	sragcm37_mid	exon	23574995	23575147	0.00841689444119206	+	.	gene_id "sragcm37_gene_13417"; transcript_id "sragcm37_gene_13417_tx_3"; exon_id "chr6_23574995_23575147_+"; exonnum "2"; txlen "1469";
chr6	sragcm37_mid	exon	23574995	23575147	0.00399802485956623	+	.	gene_id "sragcm37_gene_13417"; transcript_id "sragcm37_gene_13417_tx_6"; exon_id "chr6_23574995_23575147_+"; exonnum "5"; txlen "1713";
chr6	sragcm37_mid	exon	23574995	23575147	0.00399802485956623	+	.	gene_id "sragcm37_gene_13417"; transcript_id "sragcm37_gene_13417_tx_7"; exon_id "chr6_23574995_23575147_+"; exonnum "6"; txlen "1815";
chr6	sragcm37_mid	exon	23574995	23575147	0.00399802485956623	+	.	gene_id "sragcm37_gene_13417"; transcript_id "sragcm37_gene_13417_tx_8"; exon_id "chr6_23574995_23575147_+"; exonnum "5"; txlen "1753";
chr6	sragcm37_mid	exon	23574995	23575147	0.00399802485956623	+	.	gene_id "sragcm37_gene_13417"; transcript_id "sragcm37_gene_13417_tx_9"; exon_id "chr6_23574995_23575147_+"; exonnum "4"; txlen "1651";
chr6	sragcm37_mid	exon	23578074	23578146	0.00841689444119206	+	.	gene_id "sragcm37_gene_13417"; transcript_id "sragcm37_gene_13417_tx_1"; exon_id "chr6_23578074_23578146_+"; exonnum "5"; txlen "1601";
chr6	sragcm37_mid	exon	23578074	23578146	0.00273549069338742	+	.	gene_id "sragcm37_gene_13417"; transcript_id "sragcm37_gene_13417_tx_10"; exon_id "chr6_23578074_23578146_+"; exonnum "7"; txlen "1770";
chr6	sragcm37_mid	exon	23578074	23578146	0.00273549069338742	+	.	gene_id "sragcm37_gene_13417"; transcript_id "sragcm37_gene_13417_tx_11"; exon_id "chr6_23578074_23578146_+"; exonnum "8"; txlen "1882";
chr6	sragcm37_mid	exon	23578074	23578146	0.00273549069338742	+	.	gene_id "sragcm37_gene_13417"; transcript_id "sragcm37_gene_13417_tx_12"; exon_id "chr6_23578074_23578146_+"; exonnum "7"; txlen "1820";
chr6	sragcm37_mid	exon	23578074	23578146	0.00841689444119206	+	.	gene_id "sragcm37_gene_13417"; transcript_id "sragcm37_gene_13417_tx_2"; exon_id "chr6_23578074_23578146_+"; exonnum "6"; txlen "1703";
chr6	sragcm37_mid	exon	23578074	23578146	0.00841689444119206	+	.	gene_id "sragcm37_gene_13417"; transcript_id "sragcm37_gene_13417_tx_3"; exon_id "chr6_23578074_23578146_+"; exonnum "3"; txlen "1469";
chr6	sragcm37_mid	exon	23578074	23578146	0.00399802485956623	+	.	gene_id "sragcm37_gene_13417"; transcript_id "sragcm37_gene_13417_tx_6"; exon_id "chr6_23578074_23578146_+"; exonnum "6"; txlen "1713";
chr6	sragcm37_mid	exon	23578074	23578146	0.00399802485956623	+	.	gene_id "sragcm37_gene_13417"; transcript_id "sragcm37_gene_13417_tx_7"; exon_id "chr6_23578074_23578146_+"; exonnum "7"; txlen "1815";
chr6	sragcm37_mid	exon	23578074	23578146	0.00399802485956623	+	.	gene_id "sragcm37_gene_13417"; transcript_id "sragcm37_gene_13417_tx_8"; exon_id "chr6_23578074_23578146_+"; exonnum "6"; txlen "1753";
chr6	sragcm37_mid	exon	23578074	23578146	0.00399802485956623	+	.	gene_id "sragcm37_gene_13417"; transcript_id "sragcm37_gene_13417_tx_9"; exon_id "chr6_23578074_23578146_+"; exonnum "5"; txlen "1651";
chr6	sragcm37_mid	exon	23582585	23582817	0.00841689444119206	+	.	gene_id "sragcm37_gene_13417"; transcript_id "sragcm37_gene_13417_tx_1"; exon_id "chr6_23582585_23582817_+"; exonnum "6"; txlen "1601";
chr6	sragcm37_mid	exon	23582585	23582817	0.00273549069338742	+	.	gene_id "sragcm37_gene_13417"; transcript_id "sragcm37_gene_13417_tx_10"; exon_id "chr6_23582585_23582817_+"; exonnum "8"; txlen "1770";
chr6	sragcm37_mid	exon	23582585	23582817	0.00273549069338742	+	.	gene_id "sragcm37_gene_13417"; transcript_id "sragcm37_gene_13417_tx_11"; exon_id "chr6_23582585_23582817_+"; exonnum "9"; txlen "1882";
chr6	sragcm37_mid	exon	23582585	23582817	0.00273549069338742	+	.	gene_id "sragcm37_gene_13417"; transcript_id "sragcm37_gene_13417_tx_12"; exon_id "chr6_23582585_23582817_+"; exonnum "8"; txlen "1820";
chr6	sragcm37_mid	exon	23582585	23582817	0.00841689444119206	+	.	gene_id "sragcm37_gene_13417"; transcript_id "sragcm37_gene_13417_tx_2"; exon_id "chr6_23582585_23582817_+"; exonnum "7"; txlen "1703";
chr6	sragcm37_mid	exon	23582585	23582817	0.00841689444119206	+	.	gene_id "sragcm37_gene_13417"; transcript_id "sragcm37_gene_13417_tx_3"; exon_id "chr6_23582585_23582817_+"; exonnum "4"; txlen "1469";
chr6	sragcm37_mid	exon	23582585	23582817	0.00399802485956623	+	.	gene_id "sragcm37_gene_13417"; transcript_id "sragcm37_gene_13417_tx_6"; exon_id "chr6_23582585_23582817_+"; exonnum "7"; txlen "1713";
chr6	sragcm37_mid	exon	23582585	23582817	0.00399802485956623	+	.	gene_id "sragcm37_gene_13417"; transcript_id "sragcm37_gene_13417_tx_7"; exon_id "chr6_23582585_23582817_+"; exonnum "8"; txlen "1815";
chr6	sragcm37_mid	exon	23582585	23582817	0.00399802485956623	+	.	gene_id "sragcm37_gene_13417"; transcript_id "sragcm37_gene_13417_tx_8"; exon_id "chr6_23582585_23582817_+"; exonnum "7"; txlen "1753";
chr6	sragcm37_mid	exon	23582585	23582817	0.00399802485956623	+	.	gene_id "sragcm37_gene_13417"; transcript_id "sragcm37_gene_13417_tx_9"; exon_id "chr6_23582585_23582817_+"; exonnum "6"; txlen "1651";
chr6	sragcm37_mid	exon	23584256	23584522	0.00841689444119206	+	.	gene_id "sragcm37_gene_13417"; transcript_id "sragcm37_gene_13417_tx_1"; exon_id "chr6_23584256_23584522_+"; exonnum "7"; txlen "1601";
chr6	sragcm37_mid	exon	23584256	23584522	0.00273549069338742	+	.	gene_id "sragcm37_gene_13417"; transcript_id "sragcm37_gene_13417_tx_10"; exon_id "chr6_23584256_23584522_+"; exonnum "9"; txlen "1770";
chr6	sragcm37_mid	exon	23584256	23584522	0.00273549069338742	+	.	gene_id "sragcm37_gene_13417"; transcript_id "sragcm37_gene_13417_tx_11"; exon_id "chr6_23584256_23584522_+"; exonnum "10"; txlen "1882";
chr6	sragcm37_mid	exon	23584256	23584522	0.00273549069338742	+	.	gene_id "sragcm37_gene_13417"; transcript_id "sragcm37_gene_13417_tx_12"; exon_id "chr6_23584256_23584522_+"; exonnum "9"; txlen "1820";
chr6	sragcm37_mid	exon	23584256	23584522	0.00841689444119206	+	.	gene_id "sragcm37_gene_13417"; transcript_id "sragcm37_gene_13417_tx_2"; exon_id "chr6_23584256_23584522_+"; exonnum "8"; txlen "1703";
chr6	sragcm37_mid	exon	23584256	23584522	0.00841689444119206	+	.	gene_id "sragcm37_gene_13417"; transcript_id "sragcm37_gene_13417_tx_3"; exon_id "chr6_23584256_23584522_+"; exonnum "5"; txlen "1469";
chr6	sragcm37_mid	exon	23584256	23584522	0.00399802485956623	+	.	gene_id "sragcm37_gene_13417"; transcript_id "sragcm37_gene_13417_tx_6"; exon_id "chr6_23584256_23584522_+"; exonnum "8"; txlen "1713";
chr6	sragcm37_mid	exon	23584256	23584522	0.00399802485956623	+	.	gene_id "sragcm37_gene_13417"; transcript_id "sragcm37_gene_13417_tx_7"; exon_id "chr6_23584256_23584522_+"; exonnum "9"; txlen "1815";
chr6	sragcm37_mid	exon	23584256	23584522	0.00399802485956623	+	.	gene_id "sragcm37_gene_13417"; transcript_id "sragcm37_gene_13417_tx_8"; exon_id "chr6_23584256_23584522_+"; exonnum "8"; txlen "1753";
chr6	sragcm37_mid	exon	23584256	23584522	0.00399802485956623	+	.	gene_id "sragcm37_gene_13417"; transcript_id "sragcm37_gene_13417_tx_9"; exon_id "chr6_23584256_23584522_+"; exonnum "7"; txlen "1651";
chr6	sragcm37_ss	exon	23585024	23585588	0.00841689444119206	+	.	gene_id "sragcm37_gene_13417"; transcript_id "sragcm37_gene_13417_tx_1"; exon_id "chr6_23585024_23585588_+"; exonnum "8"; txlen "1601";
chr6	sragcm37_ss	exon	23585024	23585588	0.00273549069338742	+	.	gene_id "sragcm37_gene_13417"; transcript_id "sragcm37_gene_13417_tx_10"; exon_id "chr6_23585024_23585588_+"; exonnum "10"; txlen "1770";
chr6	sragcm37_ss	exon	23585024	23585588	0.00273549069338742	+	.	gene_id "sragcm37_gene_13417"; transcript_id "sragcm37_gene_13417_tx_11"; exon_id "chr6_23585024_23585588_+"; exonnum "11"; txlen "1882";
chr6	sragcm37_ss	exon	23585024	23585588	0.00273549069338742	+	.	gene_id "sragcm37_gene_13417"; transcript_id "sragcm37_gene_13417_tx_12"; exon_id "chr6_23585024_23585588_+"; exonnum "10"; txlen "1820";
chr6	sragcm37_ss	exon	23585024	23585588	0.00841689444119206	+	.	gene_id "sragcm37_gene_13417"; transcript_id "sragcm37_gene_13417_tx_2"; exon_id "chr6_23585024_23585588_+"; exonnum "9"; txlen "1703";
chr6	sragcm37_ss	exon	23585024	23585588	0.00841689444119206	+	.	gene_id "sragcm37_gene_13417"; transcript_id "sragcm37_gene_13417_tx_3"; exon_id "chr6_23585024_23585588_+"; exonnum "6"; txlen "1469";
chr6	sragcm37_ss	exon	23585024	23585588	0.00399802485956623	+	.	gene_id "sragcm37_gene_13417"; transcript_id "sragcm37_gene_13417_tx_6"; exon_id "chr6_23585024_23585588_+"; exonnum "9"; txlen "1713";
chr6	sragcm37_ss	exon	23585024	23585588	0.00399802485956623	+	.	gene_id "sragcm37_gene_13417"; transcript_id "sragcm37_gene_13417_tx_7"; exon_id "chr6_23585024_23585588_+"; exonnum "10"; txlen "1815";
chr6	sragcm37_ss	exon	23585024	23585588	0.00399802485956623	+	.	gene_id "sragcm37_gene_13417"; transcript_id "sragcm37_gene_13417_tx_8"; exon_id "chr6_23585024_23585588_+"; exonnum "9"; txlen "1753";
chr6	sragcm37_ss	exon	23585024	23585588	0.00399802485956623	+	.	gene_id "sragcm37_gene_13417"; transcript_id "sragcm37_gene_13417_tx_9"; exon_id "chr6_23585024_23585588_+"; exonnum "8"; txlen "1651";
chr6	HAVANA	exon	23635580	23635779	0	+	.	gene_id "ENSMUSG00000138987.1"; transcript_id "ENSMUST00000350610.1"; gene_type "lncRNA"; gene_name "ENSMUSG00000138987"; transcript_type "lncRNA"; transcript_name "ENSMUST00000350610"; exon_number 1; exon_id "ENSMUSE00001690363.1"; level 2; tag "basic"; tag "Ensembl_canonical"; tag "GENCODE_Primary"; tag "TAGENE";
chr6	HAVANA	gene	23635580	23640906	0	+	.	gene_id "ENSMUSG00000138987.1"; gene_type "lncRNA"; gene_name "ENSMUSG00000138987"; level 2;
chr6	HAVANA	transcript	23635580	23640906	0	+	.	gene_id "ENSMUSG00000138987.1"; transcript_id "ENSMUST00000350610.1"; gene_type "lncRNA"; gene_name "ENSMUSG00000138987"; transcript_type "lncRNA"; transcript_name "ENSMUST00000350610"; level 2; tag "basic"; tag "Ensembl_canonical"; tag "GENCODE_Primary"; tag "TAGENE";
chr6	HAVANA	exon	23640498	23640906	0	+	.	gene_id "ENSMUSG00000138987.1"; transcript_id "ENSMUST00000350610.1"; gene_type "lncRNA"; gene_name "ENSMUSG00000138987"; transcript_type "lncRNA"; transcript_name "ENSMUST00000350610"; exon_number 2; exon_id "ENSMUSE00001690362.1"; level 2; tag "basic"; tag "Ensembl_canonical"; tag "GENCODE_Primary"; tag "TAGENE";
chr6	sragcm37_es	exon	24047243	24047328	0.0248138900498847	+	.	gene_id "ENSMUSG00000144119.1"; transcript_id "ENSMUSG00000144119.1_tx_1"; exon_id "chr6_24047243_24047328_+"; exonnum "1"; txlen "1054";
chr6	sragcm37_es	exon	24047243	24047328	0.00531504105722322	+	.	gene_id "ENSMUSG00000144119.1"; transcript_id "ENSMUSG00000144119.1_tx_10"; exon_id "chr6_24047243_24047328_+"; exonnum "1"; txlen "874";
chr6	sragcm37_es	exon	24047243	24047328	0.00479558125053902	+	.	gene_id "ENSMUSG00000144119.1"; transcript_id "ENSMUSG00000144119.1_tx_11"; exon_id "chr6_24047243_24047328_+"; exonnum "1"; txlen "1194";
chr6	sragcm37_es	exon	24047243	24047328	0.00468512253890548	+	.	gene_id "ENSMUSG00000144119.1"; transcript_id "ENSMUSG00000144119.1_tx_13"; exon_id "chr6_24047243_24047328_+"; exonnum "1"; txlen "871";
chr6	sragcm37_es	exon	24047243	24047328	0.00362624784602411	+	.	gene_id "ENSMUSG00000144119.1"; transcript_id "ENSMUSG00000144119.1_tx_19"; exon_id "chr6_24047243_24047328_+"; exonnum "1"; txlen "736";
chr6	sragcm37_es	exon	24047243	24047328	0.0147409303040884	+	.	gene_id "ENSMUSG00000144119.1"; transcript_id "ENSMUSG00000144119.1_tx_2"; exon_id "chr6_24047243_24047328_+"; exonnum "1"; txlen "1057";
chr6	sragcm37_es	exon	24047243	24047328	0.00346838243892557	+	.	gene_id "ENSMUSG00000144119.1"; transcript_id "ENSMUSG00000144119.1_tx_21"; exon_id "chr6_24047243_24047328_+"; exonnum "1"; txlen "1197";
chr6	sragcm37_es	exon	24047243	24047328	0.003209150926508	+	.	gene_id "ENSMUSG00000144119.1"; transcript_id "ENSMUSG00000144119.1_tx_25"; exon_id "chr6_24047243_24047328_+"; exonnum "1"; txlen "739";
chr6	sragcm37_es	exon	24047243	24047328	0.00292477336124229	+	.	gene_id "ENSMUSG00000144119.1"; transcript_id "ENSMUSG00000144119.1_tx_29"; exon_id "chr6_24047243_24047328_+"; exonnum "1"; txlen "1264";
chr6	sragcm37_es	exon	24047243	24047328	0.00292477336124229	+	.	gene_id "ENSMUSG00000144119.1"; transcript_id "ENSMUSG00000144119.1_tx_30"; exon_id "chr6_24047243_24047328_+"; exonnum "1"; txlen "1261";
chr6	sragcm37_es	exon	24047243	24047328	0.00191046341336933	+	.	gene_id "ENSMUSG00000144119.1"; transcript_id "ENSMUSG00000144119.1_tx_38"; exon_id "chr6_24047243_24047328_+"; exonnum "1"; txlen "1492";
chr6	sragcm37_es	exon	24047243	24047328	0.00191046341336933	+	.	gene_id "ENSMUSG00000144119.1"; transcript_id "ENSMUSG00000144119.1_tx_39"; exon_id "chr6_24047243_24047328_+"; exonnum "1"; txlen "1489";
chr6	sragcm37_es	exon	24047243	24047328	0.00191046341336933	+	.	gene_id "ENSMUSG00000144119.1"; transcript_id "ENSMUSG00000144119.1_tx_40"; exon_id "chr6_24047243_24047328_+"; exonnum "1"; txlen "1282";
chr6	sragcm37_es	exon	24047243	24047328	0.00159263857393613	+	.	gene_id "ENSMUSG00000144119.1"; transcript_id "ENSMUSG00000144119.1_tx_44"; exon_id "chr6_24047243_24047328_+"; exonnum "1"; txlen "1404";
chr6	sragcm37_es	exon	24047243	24047328	0.00159263857393613	+	.	gene_id "ENSMUSG00000144119.1"; transcript_id "ENSMUSG00000144119.1_tx_45"; exon_id "chr6_24047243_24047328_+"; exonnum "1"; txlen "1401";
chr6	sragcm37_es	exon	24047243	24047328	0.00156310642912036	+	.	gene_id "ENSMUSG00000144119.1"; transcript_id "ENSMUSG00000144119.1_tx_47"; exon_id "chr6_24047243_24047328_+"; exonnum "1"; txlen "1309";
chr6	sragcm37_es	exon	24047243	24047328	0.00156310642912036	+	.	gene_id "ENSMUSG00000144119.1"; transcript_id "ENSMUSG00000144119.1_tx_49"; exon_id "chr6_24047243_24047328_+"; exonnum "1"; txlen "1306";
chr6	sragcm37_es	exon	24047243	24047328	0.00156310642912036	+	.	gene_id "ENSMUSG00000144119.1"; transcript_id "ENSMUSG00000144119.1_tx_51"; exon_id "chr6_24047243_24047328_+"; exonnum "1"; txlen "1099";
chr6	sragcm37_es	exon	24047243	24047328	0.00131459376893587	+	.	gene_id "ENSMUSG00000144119.1"; transcript_id "ENSMUSG00000144119.1_tx_52"; exon_id "chr6_24047243_24047328_+"; exonnum "1"; txlen "714";
chr6	sragcm37_es	exon	24047243	24047328	0.00131459376893587	+	.	gene_id "ENSMUSG00000144119.1"; transcript_id "ENSMUSG00000144119.1_tx_53"; exon_id "chr6_24047243_24047328_+"; exonnum "1"; txlen "717";
chr6	sragcm37_es	exon	24047243	24047328	0.00106175904929075	+	.	gene_id "ENSMUSG00000144119.1"; transcript_id "ENSMUSG00000144119.1_tx_69"; exon_id "chr6_24047243_24047328_+"; exonnum "1"; txlen "817";
chr6	sragcm37_es	exon	24047243	24047328	0.00106175904929075	+	.	gene_id "ENSMUSG00000144119.1"; transcript_id "ENSMUSG00000144119.1_tx_70"; exon_id "chr6_24047243_24047328_+"; exonnum "1"; txlen "814";
chr6	sragcm37_es	exon	24047243	24047328	0.00106175904929075	+	.	gene_id "ENSMUSG00000144119.1"; transcript_id "ENSMUSG00000144119.1_tx_71"; exon_id "chr6_24047243_24047328_+"; exonnum "1"; txlen "607";
chr6	sragcm37_es	exon	24098975	24099057	0.00260517738186727	+	.	gene_id "ENSMUSG00000144119.1"; transcript_id "ENSMUSG00000144119.1_tx_32"; exon_id "chr6_24098975_24099057_+"; exonnum "1"; txlen "1489";
chr6	sragcm37_es	exon	24098975	24099057	0.00260517738186727	+	.	gene_id "ENSMUSG00000144119.1"; transcript_id "ENSMUSG00000144119.1_tx_33"; exon_id "chr6_24098975_24099057_+"; exonnum "1"; txlen "1486";
chr6	sragcm37_es	exon	24098975	24099057	0.00208414190549382	+	.	gene_id "ENSMUSG00000144119.1"; transcript_id "ENSMUSG00000144119.1_tx_37"; exon_id "chr6_24098975_24099057_+"; exonnum "1"; txlen "1279";
chr6	sragcm37_es	exon	24098975	24099057	0.00156310642912036	+	.	gene_id "ENSMUSG00000144119.1"; transcript_id "ENSMUSG00000144119.1_tx_46"; exon_id "chr6_24098975_24099057_+"; exonnum "1"; txlen "1306";
chr6	sragcm37_es	exon	24098975	24099057	0.00156310642912036	+	.	gene_id "ENSMUSG00000144119.1"; transcript_id "ENSMUSG00000144119.1_tx_48"; exon_id "chr6_24098975_24099057_+"; exonnum "1"; txlen "1303";
chr6	sragcm37_es	exon	24098975	24099057	0.00156310642912036	+	.	gene_id "ENSMUSG00000144119.1"; transcript_id "ENSMUSG00000144119.1_tx_50"; exon_id "chr6_24098975_24099057_+"; exonnum "1"; txlen "1096";
chr6	sragcm37_es	exon	24098975	24099057	0.00131459376893587	+	.	gene_id "ENSMUSG00000144119.1"; transcript_id "ENSMUSG00000144119.1_tx_54"; exon_id "chr6_24098975_24099057_+"; exonnum "1"; txlen "1051";
chr6	sragcm37_es	exon	24098975	24099057	0.00131459376893587	+	.	gene_id "ENSMUSG00000144119.1"; transcript_id "ENSMUSG00000144119.1_tx_59"; exon_id "chr6_24098975_24099057_+"; exonnum "1"; txlen "733";
chr6	sragcm37_es	exon	24098975	24099057	0.00131459376893587	+	.	gene_id "ENSMUSG00000144119.1"; transcript_id "ENSMUSG00000144119.1_tx_61"; exon_id "chr6_24098975_24099057_+"; exonnum "1"; txlen "711";
chr6	sragcm37_mid	exon	24105749	24105888	0.00475643596023321	+	.	gene_id "ENSMUSG00000144119.1"; transcript_id "ENSMUSG00000144119.1_tx_12"; exon_id "chr6_24105749_24105888_+"; exonnum "1"; txlen "1000";
chr6	sragcm37_mid	exon	24105749	24105888	0.00378504571057944	+	.	gene_id "ENSMUSG00000144119.1"; transcript_id "ENSMUSG00000144119.1_tx_18"; exon_id "chr6_24105749_24105888_+"; exonnum "1"; txlen "1135";
chr6	sragcm37_mid	exon	24105749	24105888	0.00362624784602411	+	.	gene_id "ENSMUSG00000144119.1"; transcript_id "ENSMUSG00000144119.1_tx_20"; exon_id "chr6_24105749_24105888_+"; exonnum "1"; txlen "997";
chr6	sragcm37_mid	exon	24105749	24105888	0.00325625693334184	+	.	gene_id "ENSMUSG00000144119.1"; transcript_id "ENSMUSG00000144119.1_tx_23"; exon_id "chr6_24105749_24105888_+"; exonnum "1"; txlen "1088";
chr6	sragcm37_mid	exon	24105749	24105888	0.00325625693334184	+	.	gene_id "ENSMUSG00000144119.1"; transcript_id "ENSMUSG00000144119.1_tx_24"; exon_id "chr6_24105749_24105888_+"; exonnum "1"; txlen "1085";
chr6	sragcm37_mid	exon	24105749	24105888	0.00308521692714981	+	.	gene_id "ENSMUSG00000144119.1"; transcript_id "ENSMUSG00000144119.1_tx_27"; exon_id "chr6_24105749_24105888_+"; exonnum "1"; txlen "1546";
chr6	sragcm37_mid	exon	24105749	24105888	0.00308521692714981	+	.	gene_id "ENSMUSG00000144119.1"; transcript_id "ENSMUSG00000144119.1_tx_28"; exon_id "chr6_24105749_24105888_+"; exonnum "1"; txlen "1543";
chr6	sragcm37_mid	exon	24105749	24105888	0.0140174096452579	+	.	gene_id "ENSMUSG00000144119.1"; transcript_id "ENSMUSG00000144119.1_tx_3"; exon_id "chr6_24105749_24105888_+"; exonnum "1"; txlen "1318";
chr6	sragcm37_mid	exon	24105749	24105888	0.00273041942576749	+	.	gene_id "ENSMUSG00000144119.1"; transcript_id "ENSMUSG00000144119.1_tx_31"; exon_id "chr6_24105749_24105888_+"; exonnum "1"; txlen "878";
chr6	sragcm37_mid	exon	24105749	24105888	0.00260517738186727	+	.	gene_id "ENSMUSG00000144119.1"; transcript_id "ENSMUSG00000144119.1_tx_32"; exon_id "chr6_24105749_24105888_+"; exonnum "2"; txlen "1489";
chr6	sragcm37_mid	exon	24105749	24105888	0.00260517738186727	+	.	gene_id "ENSMUSG00000144119.1"; transcript_id "ENSMUSG00000144119.1_tx_33"; exon_id "chr6_24105749_24105888_+"; exonnum "2"; txlen "1486";
chr6	sragcm37_mid	exon	24105749	24105888	0.00217049126170929	+	.	gene_id "ENSMUSG00000144119.1"; transcript_id "ENSMUSG00000144119.1_tx_36"; exon_id "chr6_24105749_24105888_+"; exonnum "1"; txlen "1132";
chr6	sragcm37_mid	exon	24105749	24105888	0.00208414190549382	+	.	gene_id "ENSMUSG00000144119.1"; transcript_id "ENSMUSG00000144119.1_tx_37"; exon_id "chr6_24105749_24105888_+"; exonnum "2"; txlen "1279";
chr6	sragcm37_mid	exon	24105749	24105888	0.00191046341336933	+	.	gene_id "ENSMUSG00000144119.1"; transcript_id "ENSMUSG00000144119.1_tx_38"; exon_id "chr6_24105749_24105888_+"; exonnum "2"; txlen "1492";
chr6	sragcm37_mid	exon	24105749	24105888	0.00191046341336933	+	.	gene_id "ENSMUSG00000144119.1"; transcript_id "ENSMUSG00000144119.1_tx_39"; exon_id "chr6_24105749_24105888_+"; exonnum "2"; txlen "1489";
chr6	sragcm37_mid	exon	24105749	24105888	0.0120979982614071	+	.	gene_id "ENSMUSG00000144119.1"; transcript_id "ENSMUSG00000144119.1_tx_4"; exon_id "chr6_24105749_24105888_+"; exonnum "1"; txlen "1315";
chr6	sragcm37_mid	exon	24105749	24105888	0.00191046341336933	+	.	gene_id "ENSMUSG00000144119.1"; transcript_id "ENSMUSG00000144119.1_tx_40"; exon_id "chr6_24105749_24105888_+"; exonnum "2"; txlen "1282";
chr6	sragcm37_mid	exon	24105749	24105888	0.00179029637095592	+	.	gene_id "ENSMUSG00000144119.1"; transcript_id "ENSMUSG00000144119.1_tx_41"; exon_id "chr6_24105749_24105888_+"; exonnum "1"; txlen "1108";
chr6	sragcm37_mid	exon	24105749	24105888	0.00179029637095592	+	.	gene_id "ENSMUSG00000144119.1"; transcript_id "ENSMUSG00000144119.1_tx_42"; exon_id "chr6_24105749_24105888_+"; exonnum "1"; txlen "790";
chr6	sragcm37_mid	exon	24105749	24105888	0.00156310642912036	+	.	gene_id "ENSMUSG00000144119.1"; transcript_id "ENSMUSG00000144119.1_tx_46"; exon_id "chr6_24105749_24105888_+"; exonnum "2"; txlen "1306";
chr6	sragcm37_mid	exon	24105749	24105888	0.00156310642912036	+	.	gene_id "ENSMUSG00000144119.1"; transcript_id "ENSMUSG00000144119.1_tx_47"; exon_id "chr6_24105749_24105888_+"; exonnum "2"; txlen "1309";
chr6	sragcm37_mid	exon	24105749	24105888	0.00156310642912036	+	.	gene_id "ENSMUSG00000144119.1"; transcript_id "ENSMUSG00000144119.1_tx_48"; exon_id "chr6_24105749_24105888_+"; exonnum "2"; txlen "1303";
chr6	sragcm37_mid	exon	24105749	24105888	0.00156310642912036	+	.	gene_id "ENSMUSG00000144119.1"; transcript_id "ENSMUSG00000144119.1_tx_49"; exon_id "chr6_24105749_24105888_+"; exonnum "2"; txlen "1306";
chr6	sragcm37_mid	exon	24105749	24105888	0.00156310642912036	+	.	gene_id "ENSMUSG00000144119.1"; transcript_id "ENSMUSG00000144119.1_tx_50"; exon_id "chr6_24105749_24105888_+"; exonnum "2"; txlen "1096";
chr6	sragcm37_mid	exon	24105749	24105888	0.00156310642912036	+	.	gene_id "ENSMUSG00000144119.1"; transcript_id "ENSMUSG00000144119.1_tx_51"; exon_id "chr6_24105749_24105888_+"; exonnum "2"; txlen "1099";
chr6	sragcm37_mid	exon	24105749	24105888	0.00131459376893587	+	.	gene_id "ENSMUSG00000144119.1"; transcript_id "ENSMUSG00000144119.1_tx_55"; exon_id "chr6_24105749_24105888_+"; exonnum "1"; txlen "1066";
chr6	sragcm37_mid	exon	24105749	24105888	0.00131459376893587	+	.	gene_id "ENSMUSG00000144119.1"; transcript_id "ENSMUSG00000144119.1_tx_56"; exon_id "chr6_24105749_24105888_+"; exonnum "1"; txlen "978";
chr6	sragcm37_mid	exon	24105749	24105888	0.00131459376893587	+	.	gene_id "ENSMUSG00000144119.1"; transcript_id "ENSMUSG00000144119.1_tx_57"; exon_id "chr6_24105749_24105888_+"; exonnum "1"; txlen "1063";
chr6	sragcm37_mid	exon	24105749	24105888	0.00131459376893587	+	.	gene_id "ENSMUSG00000144119.1"; transcript_id "ENSMUSG00000144119.1_tx_58"; exon_id "chr6_24105749_24105888_+"; exonnum "1"; txlen "975";
chr6	sragcm37_mid	exon	24105749	24105888	0.00131459376893587	+	.	gene_id "ENSMUSG00000144119.1"; transcript_id "ENSMUSG00000144119.1_tx_60"; exon_id "chr6_24105749_24105888_+"; exonnum "1"; txlen "768";
chr6	sragcm37_mid	exon	24105749	24105888	0.00118313439204228	+	.	gene_id "ENSMUSG00000144119.1"; transcript_id "ENSMUSG00000144119.1_tx_63"; exon_id "chr6_24105749_24105888_+"; exonnum "1"; txlen "856";
chr6	sragcm37_mid	exon	24105749	24105888	0.00114182981769099	+	.	gene_id "ENSMUSG00000144119.1"; transcript_id "ENSMUSG00000144119.1_tx_64"; exon_id "chr6_24105749_24105888_+"; exonnum "1"; txlen "1199";
chr6	sragcm37_mid	exon	24105749	24105888	0.00106175904929075	+	.	gene_id "ENSMUSG00000144119.1"; transcript_id "ENSMUSG00000144119.1_tx_65"; exon_id "chr6_24105749_24105888_+"; exonnum "1"; txlen "959";
chr6	sragcm37_mid	exon	24105749	24105888	0.00106175904929075	+	.	gene_id "ENSMUSG00000144119.1"; transcript_id "ENSMUSG00000144119.1_tx_66"; exon_id "chr6_24105749_24105888_+"; exonnum "1"; txlen "956";
chr6	sragcm37_mid	exon	24105749	24105888	0.00106175904929075	+	.	gene_id "ENSMUSG00000144119.1"; transcript_id "ENSMUSG00000144119.1_tx_67"; exon_id "chr6_24105749_24105888_+"; exonnum "1"; txlen "871";
chr6	sragcm37_mid	exon	24105749	24105888	0.00106175904929075	+	.	gene_id "ENSMUSG00000144119.1"; transcript_id "ENSMUSG00000144119.1_tx_68"; exon_id "chr6_24105749_24105888_+"; exonnum "1"; txlen "868";
chr6	sragcm37_mid	exon	24105749	24105888	0.00105167501514869	+	.	gene_id "ENSMUSG00000144119.1"; transcript_id "ENSMUSG00000144119.1_tx_74"; exon_id "chr6_24105749_24105888_+"; exonnum "1"; txlen "689";
chr6	sragcm37_mid	exon	24105749	24105888	0.00105167501514869	+	.	gene_id "ENSMUSG00000144119.1"; transcript_id "ENSMUSG00000144119.1_tx_75"; exon_id "chr6_24105749_24105888_+"; exonnum "1"; txlen "777";
chr6	sragcm37_mid	exon	24105749	24105888	0.00105167501514869	+	.	gene_id "ENSMUSG00000144119.1"; transcript_id "ENSMUSG00000144119.1_tx_76"; exon_id "chr6_24105749_24105888_+"; exonnum "1"; txlen "686";
chr6	sragcm37_mid	exon	24105749	24105888	0.00105167501514869	+	.	gene_id "ENSMUSG00000144119.1"; transcript_id "ENSMUSG00000144119.1_tx_77"; exon_id "chr6_24105749_24105888_+"; exonnum "1"; txlen "774";
chr6	sragcm37_mid	exon	24105749	24105888	0.00552444602098782	+	.	gene_id "ENSMUSG00000144119.1"; transcript_id "ENSMUSG00000144119.1_tx_8"; exon_id "chr6_24105749_24105888_+"; exonnum "1"; txlen "1458";
chr6	sragcm37_mid	exon	24105749	24105888	0.00552444602098782	+	.	gene_id "ENSMUSG00000144119.1"; transcript_id "ENSMUSG00000144119.1_tx_9"; exon_id "chr6_24105749_24105888_+"; exonnum "1"; txlen "1455";
chr6	sragcm37_mid	exon	24107437	24107524	0.00325625693334184	+	.	gene_id "ENSMUSG00000144119.1"; transcript_id "ENSMUSG00000144119.1_tx_23"; exon_id "chr6_24107437_24107524_+"; exonnum "2"; txlen "1088";
chr6	sragcm37_mid	exon	24107437	24107524	0.00325625693334184	+	.	gene_id "ENSMUSG00000144119.1"; transcript_id "ENSMUSG00000144119.1_tx_24"; exon_id "chr6_24107437_24107524_+"; exonnum "2"; txlen "1085";
chr6	sragcm37_mid	exon	24107437	24107524	0.00308521692714981	+	.	gene_id "ENSMUSG00000144119.1"; transcript_id "ENSMUSG00000144119.1_tx_27"; exon_id "chr6_24107437_24107524_+"; exonnum "2"; txlen "1546";
chr6	sragcm37_mid	exon	24107437	24107524	0.00308521692714981	+	.	gene_id "ENSMUSG00000144119.1"; transcript_id "ENSMUSG00000144119.1_tx_28"; exon_id "chr6_24107437_24107524_+"; exonnum "2"; txlen "1543";
chr6	sragcm37_mid	exon	24107437	24107524	0.00273041942576749	+	.	gene_id "ENSMUSG00000144119.1"; transcript_id "ENSMUSG00000144119.1_tx_31"; exon_id "chr6_24107437_24107524_+"; exonnum "2"; txlen "878";
chr6	sragcm37_mid	exon	24107437	24107524	0.00260517738186727	+	.	gene_id "ENSMUSG00000144119.1"; transcript_id "ENSMUSG00000144119.1_tx_32"; exon_id "chr6_24107437_24107524_+"; exonnum "3"; txlen "1489";
chr6	sragcm37_mid	exon	24107437	24107524	0.00260517738186727	+	.	gene_id "ENSMUSG00000144119.1"; transcript_id "ENSMUSG00000144119.1_tx_33"; exon_id "chr6_24107437_24107524_+"; exonnum "3"; txlen "1486";
chr6	sragcm37_mid	exon	24107437	24107524	0.00208414190549382	+	.	gene_id "ENSMUSG00000144119.1"; transcript_id "ENSMUSG00000144119.1_tx_37"; exon_id "chr6_24107437_24107524_+"; exonnum "3"; txlen "1279";
chr6	sragcm37_mid	exon	24107437	24107524	0.00191046341336933	+	.	gene_id "ENSMUSG00000144119.1"; transcript_id "ENSMUSG00000144119.1_tx_38"; exon_id "chr6_24107437_24107524_+"; exonnum "3"; txlen "1492";
chr6	sragcm37_mid	exon	24107437	24107524	0.00191046341336933	+	.	gene_id "ENSMUSG00000144119.1"; transcript_id "ENSMUSG00000144119.1_tx_39"; exon_id "chr6_24107437_24107524_+"; exonnum "3"; txlen "1489";
chr6	sragcm37_mid	exon	24107437	24107524	0.00191046341336933	+	.	gene_id "ENSMUSG00000144119.1"; transcript_id "ENSMUSG00000144119.1_tx_40"; exon_id "chr6_24107437_24107524_+"; exonnum "3"; txlen "1282";
chr6	sragcm37_mid	exon	24107437	24107524	0.00156310642912036	+	.	gene_id "ENSMUSG00000144119.1"; transcript_id "ENSMUSG00000144119.1_tx_46"; exon_id "chr6_24107437_24107524_+"; exonnum "3"; txlen "1306";
chr6	sragcm37_mid	exon	24107437	24107524	0.00156310642912036	+	.	gene_id "ENSMUSG00000144119.1"; transcript_id "ENSMUSG00000144119.1_tx_47"; exon_id "chr6_24107437_24107524_+"; exonnum "3"; txlen "1309";
chr6	sragcm37_mid	exon	24107437	24107524	0.00156310642912036	+	.	gene_id "ENSMUSG00000144119.1"; transcript_id "ENSMUSG00000144119.1_tx_48"; exon_id "chr6_24107437_24107524_+"; exonnum "3"; txlen "1303";
chr6	sragcm37_mid	exon	24107437	24107524	0.00156310642912036	+	.	gene_id "ENSMUSG00000144119.1"; transcript_id "ENSMUSG00000144119.1_tx_49"; exon_id "chr6_24107437_24107524_+"; exonnum "3"; txlen "1306";
chr6	sragcm37_mid	exon	24107437	24107524	0.00156310642912036	+	.	gene_id "ENSMUSG00000144119.1"; transcript_id "ENSMUSG00000144119.1_tx_50"; exon_id "chr6_24107437_24107524_+"; exonnum "3"; txlen "1096";
chr6	sragcm37_mid	exon	24107437	24107524	0.00156310642912036	+	.	gene_id "ENSMUSG00000144119.1"; transcript_id "ENSMUSG00000144119.1_tx_51"; exon_id "chr6_24107437_24107524_+"; exonnum "3"; txlen "1099";
chr6	sragcm37_mid	exon	24107437	24107524	0.00131459376893587	+	.	gene_id "ENSMUSG00000144119.1"; transcript_id "ENSMUSG00000144119.1_tx_55"; exon_id "chr6_24107437_24107524_+"; exonnum "2"; txlen "1066";
chr6	sragcm37_mid	exon	24107437	24107524	0.00131459376893587	+	.	gene_id "ENSMUSG00000144119.1"; transcript_id "ENSMUSG00000144119.1_tx_57"; exon_id "chr6_24107437_24107524_+"; exonnum "2"; txlen "1063";
chr6	sragcm37_mid	exon	24107437	24107524	0.00120059392116655	+	.	gene_id "ENSMUSG00000144119.1"; transcript_id "ENSMUSG00000144119.1_tx_62"; exon_id "chr6_24107437_24107524_+"; exonnum "1"; txlen "1196";
chr6	sragcm37_mid	exon	24107437	24107524	0.00118313439204228	+	.	gene_id "ENSMUSG00000144119.1"; transcript_id "ENSMUSG00000144119.1_tx_63"; exon_id "chr6_24107437_24107524_+"; exonnum "2"; txlen "856";
chr6	sragcm37_mid	exon	24107437	24107524	0.00114182981769099	+	.	gene_id "ENSMUSG00000144119.1"; transcript_id "ENSMUSG00000144119.1_tx_64"; exon_id "chr6_24107437_24107524_+"; exonnum "2"; txlen "1199";
chr6	sragcm37_mid	exon	24107437	24107524	0.00106175904929075	+	.	gene_id "ENSMUSG00000144119.1"; transcript_id "ENSMUSG00000144119.1_tx_65"; exon_id "chr6_24107437_24107524_+"; exonnum "2"; txlen "959";
chr6	sragcm37_mid	exon	24107437	24107524	0.00106175904929075	+	.	gene_id "ENSMUSG00000144119.1"; transcript_id "ENSMUSG00000144119.1_tx_66"; exon_id "chr6_24107437_24107524_+"; exonnum "2"; txlen "956";
chr6	sragcm37_mid	exon	24107437	24107524	0.00105167501514869	+	.	gene_id "ENSMUSG00000144119.1"; transcript_id "ENSMUSG00000144119.1_tx_75"; exon_id "chr6_24107437_24107524_+"; exonnum "2"; txlen "777";
chr6	sragcm37_mid	exon	24107437	24107524	0.00105167501514869	+	.	gene_id "ENSMUSG00000144119.1"; transcript_id "ENSMUSG00000144119.1_tx_77"; exon_id "chr6_24107437_24107524_+"; exonnum "2"; txlen "774";
chr6	sragcm37_mid	exon	24109249	24109455	0.00475643596023321	+	.	gene_id "ENSMUSG00000144119.1"; transcript_id "ENSMUSG00000144119.1_tx_12"; exon_id "chr6_24109249_24109455_+"; exonnum "2"; txlen "1000";
chr6	sragcm37_mid	exon	24109249	24109455	0.00378504571057944	+	.	gene_id "ENSMUSG00000144119.1"; transcript_id "ENSMUSG00000144119.1_tx_18"; exon_id "chr6_24109249_24109455_+"; exonnum "2"; txlen "1135";
chr6	sragcm37_mid	exon	24109249	24109455	0.00362624784602411	+	.	gene_id "ENSMUSG00000144119.1"; transcript_id "ENSMUSG00000144119.1_tx_20"; exon_id "chr6_24109249_24109455_+"; exonnum "2"; txlen "997";
chr6	sragcm37_mid	exon	24109249	24109455	0.00325625693334184	+	.	gene_id "ENSMUSG00000144119.1"; transcript_id "ENSMUSG00000144119.1_tx_23"; exon_id "chr6_24109249_24109455_+"; exonnum "3"; txlen "1088";
chr6	sragcm37_mid	exon	24109249	24109455	0.00325625693334184	+	.	gene_id "ENSMUSG00000144119.1"; transcript_id "ENSMUSG00000144119.1_tx_24"; exon_id "chr6_24109249_24109455_+"; exonnum "3"; txlen "1085";
chr6	sragcm37_mid	exon	24109249	24109455	0.00308521692714981	+	.	gene_id "ENSMUSG00000144119.1"; transcript_id "ENSMUSG00000144119.1_tx_27"; exon_id "chr6_24109249_24109455_+"; exonnum "3"; txlen "1546";
chr6	sragcm37_mid	exon	24109249	24109455	0.00308521692714981	+	.	gene_id "ENSMUSG00000144119.1"; transcript_id "ENSMUSG00000144119.1_tx_28"; exon_id "chr6_24109249_24109455_+"; exonnum "3"; txlen "1543";
chr6	sragcm37_mid	exon	24109249	24109455	0.00292477336124229	+	.	gene_id "ENSMUSG00000144119.1"; transcript_id "ENSMUSG00000144119.1_tx_29"; exon_id "chr6_24109249_24109455_+"; exonnum "2"; txlen "1264";
chr6	sragcm37_mid	exon	24109249	24109455	0.0140174096452579	+	.	gene_id "ENSMUSG00000144119.1"; transcript_id "ENSMUSG00000144119.1_tx_3"; exon_id "chr6_24109249_24109455_+"; exonnum "2"; txlen "1318";
chr6	sragcm37_mid	exon	24109249	24109455	0.00292477336124229	+	.	gene_id "ENSMUSG00000144119.1"; transcript_id "ENSMUSG00000144119.1_tx_30"; exon_id "chr6_24109249_24109455_+"; exonnum "2"; txlen "1261";
chr6	sragcm37_mid	exon	24109249	24109455	0.00260517738186727	+	.	gene_id "ENSMUSG00000144119.1"; transcript_id "ENSMUSG00000144119.1_tx_32"; exon_id "chr6_24109249_24109455_+"; exonnum "4"; txlen "1489";
chr6	sragcm37_mid	exon	24109249	24109455	0.00260517738186727	+	.	gene_id "ENSMUSG00000144119.1"; transcript_id "ENSMUSG00000144119.1_tx_33"; exon_id "chr6_24109249_24109455_+"; exonnum "4"; txlen "1486";
chr6	sragcm37_mid	exon	24109249	24109455	0.00217049126170929	+	.	gene_id "ENSMUSG00000144119.1"; transcript_id "ENSMUSG00000144119.1_tx_36"; exon_id "chr6_24109249_24109455_+"; exonnum "2"; txlen "1132";
chr6	sragcm37_mid	exon	24109249	24109455	0.00191046341336933	+	.	gene_id "ENSMUSG00000144119.1"; transcript_id "ENSMUSG00000144119.1_tx_38"; exon_id "chr6_24109249_24109455_+"; exonnum "4"; txlen "1492";
chr6	sragcm37_mid	exon	24109249	24109455	0.00191046341336933	+	.	gene_id "ENSMUSG00000144119.1"; transcript_id "ENSMUSG00000144119.1_tx_39"; exon_id "chr6_24109249_24109455_+"; exonnum "4"; txlen "1489";
chr6	sragcm37_mid	exon	24109249	24109455	0.0120979982614071	+	.	gene_id "ENSMUSG00000144119.1"; transcript_id "ENSMUSG00000144119.1_tx_4"; exon_id "chr6_24109249_24109455_+"; exonnum "2"; txlen "1315";
chr6	sragcm37_mid	exon	24109249	24109455	0.00159263857393613	+	.	gene_id "ENSMUSG00000144119.1"; transcript_id "ENSMUSG00000144119.1_tx_44"; exon_id "chr6_24109249_24109455_+"; exonnum "2"; txlen "1404";
chr6	sragcm37_mid	exon	24109249	24109455	0.00159263857393613	+	.	gene_id "ENSMUSG00000144119.1"; transcript_id "ENSMUSG00000144119.1_tx_45"; exon_id "chr6_24109249_24109455_+"; exonnum "2"; txlen "1401";
chr6	sragcm37_mid	exon	24109249	24109455	0.00156310642912036	+	.	gene_id "ENSMUSG00000144119.1"; transcript_id "ENSMUSG00000144119.1_tx_46"; exon_id "chr6_24109249_24109455_+"; exonnum "4"; txlen "1306";
chr6	sragcm37_mid	exon	24109249	24109455	0.00156310642912036	+	.	gene_id "ENSMUSG00000144119.1"; transcript_id "ENSMUSG00000144119.1_tx_47"; exon_id "chr6_24109249_24109455_+"; exonnum "4"; txlen "1309";
chr6	sragcm37_mid	exon	24109249	24109455	0.00156310642912036	+	.	gene_id "ENSMUSG00000144119.1"; transcript_id "ENSMUSG00000144119.1_tx_48"; exon_id "chr6_24109249_24109455_+"; exonnum "4"; txlen "1303";
chr6	sragcm37_mid	exon	24109249	24109455	0.00156310642912036	+	.	gene_id "ENSMUSG00000144119.1"; transcript_id "ENSMUSG00000144119.1_tx_49"; exon_id "chr6_24109249_24109455_+"; exonnum "4"; txlen "1306";
chr6	sragcm37_mid	exon	24109249	24109455	0.00131459376893587	+	.	gene_id "ENSMUSG00000144119.1"; transcript_id "ENSMUSG00000144119.1_tx_55"; exon_id "chr6_24109249_24109455_+"; exonnum "3"; txlen "1066";
chr6	sragcm37_mid	exon	24109249	24109455	0.00131459376893587	+	.	gene_id "ENSMUSG00000144119.1"; transcript_id "ENSMUSG00000144119.1_tx_56"; exon_id "chr6_24109249_24109455_+"; exonnum "2"; txlen "978";
chr6	sragcm37_mid	exon	24109249	24109455	0.00131459376893587	+	.	gene_id "ENSMUSG00000144119.1"; transcript_id "ENSMUSG00000144119.1_tx_57"; exon_id "chr6_24109249_24109455_+"; exonnum "3"; txlen "1063";
chr6	sragcm37_mid	exon	24109249	24109455	0.00131459376893587	+	.	gene_id "ENSMUSG00000144119.1"; transcript_id "ENSMUSG00000144119.1_tx_58"; exon_id "chr6_24109249_24109455_+"; exonnum "2"; txlen "975";
chr6	sragcm37_mid	exon	24109249	24109455	0.00106175904929075	+	.	gene_id "ENSMUSG00000144119.1"; transcript_id "ENSMUSG00000144119.1_tx_65"; exon_id "chr6_24109249_24109455_+"; exonnum "3"; txlen "959";
chr6	sragcm37_mid	exon	24109249	24109455	0.00106175904929075	+	.	gene_id "ENSMUSG00000144119.1"; transcript_id "ENSMUSG00000144119.1_tx_66"; exon_id "chr6_24109249_24109455_+"; exonnum "3"; txlen "956";
chr6	sragcm37_mid	exon	24109249	24109455	0.00106175904929075	+	.	gene_id "ENSMUSG00000144119.1"; transcript_id "ENSMUSG00000144119.1_tx_67"; exon_id "chr6_24109249_24109455_+"; exonnum "2"; txlen "871";
chr6	sragcm37_mid	exon	24109249	24109455	0.00106175904929075	+	.	gene_id "ENSMUSG00000144119.1"; transcript_id "ENSMUSG00000144119.1_tx_68"; exon_id "chr6_24109249_24109455_+"; exonnum "2"; txlen "868";
chr6	sragcm37_mid	exon	24109249	24109455	0.00106175904929075	+	.	gene_id "ENSMUSG00000144119.1"; transcript_id "ENSMUSG00000144119.1_tx_69"; exon_id "chr6_24109249_24109455_+"; exonnum "2"; txlen "817";
chr6	sragcm37_mid	exon	24109249	24109455	0.00106175904929075	+	.	gene_id "ENSMUSG00000144119.1"; transcript_id "ENSMUSG00000144119.1_tx_70"; exon_id "chr6_24109249_24109455_+"; exonnum "2"; txlen "814";
chr6	sragcm37_mid	exon	24109249	24109455	0.00105167501514869	+	.	gene_id "ENSMUSG00000144119.1"; transcript_id "ENSMUSG00000144119.1_tx_74"; exon_id "chr6_24109249_24109455_+"; exonnum "2"; txlen "689";
chr6	sragcm37_mid	exon	24109249	24109455	0.00105167501514869	+	.	gene_id "ENSMUSG00000144119.1"; transcript_id "ENSMUSG00000144119.1_tx_75"; exon_id "chr6_24109249_24109455_+"; exonnum "3"; txlen "777";
chr6	sragcm37_mid	exon	24109249	24109455	0.00105167501514869	+	.	gene_id "ENSMUSG00000144119.1"; transcript_id "ENSMUSG00000144119.1_tx_76"; exon_id "chr6_24109249_24109455_+"; exonnum "2"; txlen "686";
chr6	sragcm37_mid	exon	24109249	24109455	0.00105167501514869	+	.	gene_id "ENSMUSG00000144119.1"; transcript_id "ENSMUSG00000144119.1_tx_77"; exon_id "chr6_24109249_24109455_+"; exonnum "3"; txlen "774";
chr6	sragcm37_mid	exon	24109249	24109455	0.00552444602098782	+	.	gene_id "ENSMUSG00000144119.1"; transcript_id "ENSMUSG00000144119.1_tx_8"; exon_id "chr6_24109249_24109455_+"; exonnum "2"; txlen "1458";
chr6	sragcm37_mid	exon	24109249	24109455	0.00552444602098782	+	.	gene_id "ENSMUSG00000144119.1"; transcript_id "ENSMUSG00000144119.1_tx_9"; exon_id "chr6_24109249_24109455_+"; exonnum "2"; txlen "1455";
chr6	sragcm37_mid	exon	24111735	24111900	0.00531504105722322	+	.	gene_id "ENSMUSG00000144119.1"; transcript_id "ENSMUSG00000144119.1_tx_10"; exon_id "chr6_24111735_24111900_+"; exonnum "2"; txlen "874";
chr6	sragcm37_mid	exon	24111735	24111900	0.00475643596023321	+	.	gene_id "ENSMUSG00000144119.1"; transcript_id "ENSMUSG00000144119.1_tx_12"; exon_id "chr6_24111735_24111900_+"; exonnum "3"; txlen "1000";
chr6	sragcm37_mid	exon	24111735	24111900	0.00378504571057944	+	.	gene_id "ENSMUSG00000144119.1"; transcript_id "ENSMUSG00000144119.1_tx_18"; exon_id "chr6_24111735_24111900_+"; exonnum "3"; txlen "1135";
chr6	sragcm37_mid	exon	24111735	24111900	0.0147409303040884	+	.	gene_id "ENSMUSG00000144119.1"; transcript_id "ENSMUSG00000144119.1_tx_2"; exon_id "chr6_24111735_24111900_+"; exonnum "2"; txlen "1057";
chr6	sragcm37_mid	exon	24111735	24111900	0.00346838243892557	+	.	gene_id "ENSMUSG00000144119.1"; transcript_id "ENSMUSG00000144119.1_tx_21"; exon_id "chr6_24111735_24111900_+"; exonnum "2"; txlen "1197";
chr6	sragcm37_mid	exon	24111735	24111900	0.00325625693334184	+	.	gene_id "ENSMUSG00000144119.1"; transcript_id "ENSMUSG00000144119.1_tx_23"; exon_id "chr6_24111735_24111900_+"; exonnum "4"; txlen "1088";
chr6	sragcm37_mid	exon	24111735	24111900	0.003209150926508	+	.	gene_id "ENSMUSG00000144119.1"; transcript_id "ENSMUSG00000144119.1_tx_25"; exon_id "chr6_24111735_24111900_+"; exonnum "2"; txlen "739";
chr6	sragcm37_mid	exon	24111735	24111900	0.00308521692714981	+	.	gene_id "ENSMUSG00000144119.1"; transcript_id "ENSMUSG00000144119.1_tx_27"; exon_id "chr6_24111735_24111900_+"; exonnum "4"; txlen "1546";
chr6	sragcm37_mid	exon	24111735	24111900	0.00292477336124229	+	.	gene_id "ENSMUSG00000144119.1"; transcript_id "ENSMUSG00000144119.1_tx_29"; exon_id "chr6_24111735_24111900_+"; exonnum "3"; txlen "1264";
chr6	sragcm37_mid	exon	24111735	24111900	0.0140174096452579	+	.	gene_id "ENSMUSG00000144119.1"; transcript_id "ENSMUSG00000144119.1_tx_3"; exon_id "chr6_24111735_24111900_+"; exonnum "3"; txlen "1318";
chr6	sragcm37_mid	exon	24111735	24111900	0.00260517738186727	+	.	gene_id "ENSMUSG00000144119.1"; transcript_id "ENSMUSG00000144119.1_tx_32"; exon_id "chr6_24111735_24111900_+"; exonnum "5"; txlen "1489";
chr6	sragcm37_mid	exon	24111735	24111900	0.00191046341336933	+	.	gene_id "ENSMUSG00000144119.1"; transcript_id "ENSMUSG00000144119.1_tx_38"; exon_id "chr6_24111735_24111900_+"; exonnum "5"; txlen "1492";
chr6	sragcm37_mid	exon	24111735	24111900	0.00159263857393613	+	.	gene_id "ENSMUSG00000144119.1"; transcript_id "ENSMUSG00000144119.1_tx_44"; exon_id "chr6_24111735_24111900_+"; exonnum "3"; txlen "1404";
chr6	sragcm37_mid	exon	24111735	24111900	0.00156310642912036	+	.	gene_id "ENSMUSG00000144119.1"; transcript_id "ENSMUSG00000144119.1_tx_46"; exon_id "chr6_24111735_24111900_+"; exonnum "5"; txlen "1306";
chr6	sragcm37_mid	exon	24111735	24111900	0.00156310642912036	+	.	gene_id "ENSMUSG00000144119.1"; transcript_id "ENSMUSG00000144119.1_tx_47"; exon_id "chr6_24111735_24111900_+"; exonnum "5"; txlen "1309";
chr6	sragcm37_mid	exon	24111735	24111900	0.00131459376893587	+	.	gene_id "ENSMUSG00000144119.1"; transcript_id "ENSMUSG00000144119.1_tx_53"; exon_id "chr6_24111735_24111900_+"; exonnum "2"; txlen "717";
chr6	sragcm37_mid	exon	24111735	24111900	0.00131459376893587	+	.	gene_id "ENSMUSG00000144119.1"; transcript_id "ENSMUSG00000144119.1_tx_55"; exon_id "chr6_24111735_24111900_+"; exonnum "4"; txlen "1066";
chr6	sragcm37_mid	exon	24111735	24111900	0.00131459376893587	+	.	gene_id "ENSMUSG00000144119.1"; transcript_id "ENSMUSG00000144119.1_tx_56"; exon_id "chr6_24111735_24111900_+"; exonnum "3"; txlen "978";
chr6	sragcm37_mid	exon	24111735	24111900	0.00114182981769099	+	.	gene_id "ENSMUSG00000144119.1"; transcript_id "ENSMUSG00000144119.1_tx_64"; exon_id "chr6_24111735_24111900_+"; exonnum "3"; txlen "1199";
chr6	sragcm37_mid	exon	24111735	24111900	0.00106175904929075	+	.	gene_id "ENSMUSG00000144119.1"; transcript_id "ENSMUSG00000144119.1_tx_65"; exon_id "chr6_24111735_24111900_+"; exonnum "4"; txlen "959";
chr6	sragcm37_mid	exon	24111735	24111900	0.00106175904929075	+	.	gene_id "ENSMUSG00000144119.1"; transcript_id "ENSMUSG00000144119.1_tx_67"; exon_id "chr6_24111735_24111900_+"; exonnum "3"; txlen "871";
chr6	sragcm37_mid	exon	24111735	24111900	0.00106175904929075	+	.	gene_id "ENSMUSG00000144119.1"; transcript_id "ENSMUSG00000144119.1_tx_69"; exon_id "chr6_24111735_24111900_+"; exonnum "3"; txlen "817";
chr6	sragcm37_mid	exon	24111735	24111900	0.00105167501514869	+	.	gene_id "ENSMUSG00000144119.1"; transcript_id "ENSMUSG00000144119.1_tx_74"; exon_id "chr6_24111735_24111900_+"; exonnum "3"; txlen "689";
chr6	sragcm37_mid	exon	24111735	24111900	0.00105167501514869	+	.	gene_id "ENSMUSG00000144119.1"; transcript_id "ENSMUSG00000144119.1_tx_75"; exon_id "chr6_24111735_24111900_+"; exonnum "4"; txlen "777";
chr6	sragcm37_mid	exon	24111735	24111900	0.00552444602098782	+	.	gene_id "ENSMUSG00000144119.1"; transcript_id "ENSMUSG00000144119.1_tx_8"; exon_id "chr6_24111735_24111900_+"; exonnum "3"; txlen "1458";
chr6	sragcm37_mid	exon	24111738	24111900	0.0248138900498847	+	.	gene_id "ENSMUSG00000144119.1"; transcript_id "ENSMUSG00000144119.1_tx_1"; exon_id "chr6_24111738_24111900_+"; exonnum "2"; txlen "1054";
chr6	sragcm37_mid	exon	24111738	24111900	0.00479558125053902	+	.	gene_id "ENSMUSG00000144119.1"; transcript_id "ENSMUSG00000144119.1_tx_11"; exon_id "chr6_24111738_24111900_+"; exonnum "2"; txlen "1194";
chr6	sragcm37_mid	exon	24111738	24111900	0.00468512253890548	+	.	gene_id "ENSMUSG00000144119.1"; transcript_id "ENSMUSG00000144119.1_tx_13"; exon_id "chr6_24111738_24111900_+"; exonnum "2"; txlen "871";
chr6	sragcm37_mid	exon	24111738	24111900	0.00362624784602411	+	.	gene_id "ENSMUSG00000144119.1"; transcript_id "ENSMUSG00000144119.1_tx_19"; exon_id "chr6_24111738_24111900_+"; exonnum "2"; txlen "736";
chr6	sragcm37_mid	exon	24111738	24111900	0.00362624784602411	+	.	gene_id "ENSMUSG00000144119.1"; transcript_id "ENSMUSG00000144119.1_tx_20"; exon_id "chr6_24111738_24111900_+"; exonnum "3"; txlen "997";
chr6	sragcm37_mid	exon	24111738	24111900	0.00325625693334184	+	.	gene_id "ENSMUSG00000144119.1"; transcript_id "ENSMUSG00000144119.1_tx_24"; exon_id "chr6_24111738_24111900_+"; exonnum "4"; txlen "1085";
chr6	sragcm37_mid	exon	24111738	24111900	0.00308521692714981	+	.	gene_id "ENSMUSG00000144119.1"; transcript_id "ENSMUSG00000144119.1_tx_28"; exon_id "chr6_24111738_24111900_+"; exonnum "4"; txlen "1543";
chr6	sragcm37_mid	exon	24111738	24111900	0.00292477336124229	+	.	gene_id "ENSMUSG00000144119.1"; transcript_id "ENSMUSG00000144119.1_tx_30"; exon_id "chr6_24111738_24111900_+"; exonnum "3"; txlen "1261";
chr6	sragcm37_mid	exon	24111738	24111900	0.00273041942576749	+	.	gene_id "ENSMUSG00000144119.1"; transcript_id "ENSMUSG00000144119.1_tx_31"; exon_id "chr6_24111738_24111900_+"; exonnum "3"; txlen "878";
chr6	sragcm37_mid	exon	24111738	24111900	0.00260517738186727	+	.	gene_id "ENSMUSG00000144119.1"; transcript_id "ENSMUSG00000144119.1_tx_33"; exon_id "chr6_24111738_24111900_+"; exonnum "5"; txlen "1486";
chr6	sragcm37_mid	exon	24111738	24111900	0.00217049126170929	+	.	gene_id "ENSMUSG00000144119.1"; transcript_id "ENSMUSG00000144119.1_tx_36"; exon_id "chr6_24111738_24111900_+"; exonnum "3"; txlen "1132";
chr6	sragcm37_mid	exon	24111738	24111900	0.00208414190549382	+	.	gene_id "ENSMUSG00000144119.1"; transcript_id "ENSMUSG00000144119.1_tx_37"; exon_id "chr6_24111738_24111900_+"; exonnum "4"; txlen "1279";
chr6	sragcm37_mid	exon	24111738	24111900	0.00191046341336933	+	.	gene_id "ENSMUSG00000144119.1"; transcript_id "ENSMUSG00000144119.1_tx_39"; exon_id "chr6_24111738_24111900_+"; exonnum "5"; txlen "1489";
chr6	sragcm37_mid	exon	24111738	24111900	0.0120979982614071	+	.	gene_id "ENSMUSG00000144119.1"; transcript_id "ENSMUSG00000144119.1_tx_4"; exon_id "chr6_24111738_24111900_+"; exonnum "3"; txlen "1315";
chr6	sragcm37_mid	exon	24111738	24111900	0.00191046341336933	+	.	gene_id "ENSMUSG00000144119.1"; transcript_id "ENSMUSG00000144119.1_tx_40"; exon_id "chr6_24111738_24111900_+"; exonnum "4"; txlen "1282";
chr6	sragcm37_mid	exon	24111738	24111900	0.00179029637095592	+	.	gene_id "ENSMUSG00000144119.1"; transcript_id "ENSMUSG00000144119.1_tx_41"; exon_id "chr6_24111738_24111900_+"; exonnum "2"; txlen "1108";
chr6	sragcm37_mid	exon	24111738	24111900	0.00179029637095592	+	.	gene_id "ENSMUSG00000144119.1"; transcript_id "ENSMUSG00000144119.1_tx_42"; exon_id "chr6_24111738_24111900_+"; exonnum "2"; txlen "790";
chr6	sragcm37_mid	exon	24111738	24111900	0.00159263857393613	+	.	gene_id "ENSMUSG00000144119.1"; transcript_id "ENSMUSG00000144119.1_tx_45"; exon_id "chr6_24111738_24111900_+"; exonnum "3"; txlen "1401";
chr6	sragcm37_mid	exon	24111738	24111900	0.00156310642912036	+	.	gene_id "ENSMUSG00000144119.1"; transcript_id "ENSMUSG00000144119.1_tx_48"; exon_id "chr6_24111738_24111900_+"; exonnum "5"; txlen "1303";
chr6	sragcm37_mid	exon	24111738	24111900	0.00156310642912036	+	.	gene_id "ENSMUSG00000144119.1"; transcript_id "ENSMUSG00000144119.1_tx_49"; exon_id "chr6_24111738_24111900_+"; exonnum "5"; txlen "1306";
chr6	sragcm37_mid	exon	24111738	24111900	0.00156310642912036	+	.	gene_id "ENSMUSG00000144119.1"; transcript_id "ENSMUSG00000144119.1_tx_50"; exon_id "chr6_24111738_24111900_+"; exonnum "4"; txlen "1096";
chr6	sragcm37_mid	exon	24111738	24111900	0.00156310642912036	+	.	gene_id "ENSMUSG00000144119.1"; transcript_id "ENSMUSG00000144119.1_tx_51"; exon_id "chr6_24111738_24111900_+"; exonnum "4"; txlen "1099";
chr6	sragcm37_mid	exon	24111738	24111900	0.00131459376893587	+	.	gene_id "ENSMUSG00000144119.1"; transcript_id "ENSMUSG00000144119.1_tx_52"; exon_id "chr6_24111738_24111900_+"; exonnum "2"; txlen "714";
chr6	sragcm37_mid	exon	24111738	24111900	0.00131459376893587	+	.	gene_id "ENSMUSG00000144119.1"; transcript_id "ENSMUSG00000144119.1_tx_54"; exon_id "chr6_24111738_24111900_+"; exonnum "2"; txlen "1051";
chr6	sragcm37_mid	exon	24111738	24111900	0.00131459376893587	+	.	gene_id "ENSMUSG00000144119.1"; transcript_id "ENSMUSG00000144119.1_tx_57"; exon_id "chr6_24111738_24111900_+"; exonnum "4"; txlen "1063";
chr6	sragcm37_mid	exon	24111738	24111900	0.00131459376893587	+	.	gene_id "ENSMUSG00000144119.1"; transcript_id "ENSMUSG00000144119.1_tx_58"; exon_id "chr6_24111738_24111900_+"; exonnum "3"; txlen "975";
chr6	sragcm37_mid	exon	24111738	24111900	0.00131459376893587	+	.	gene_id "ENSMUSG00000144119.1"; transcript_id "ENSMUSG00000144119.1_tx_59"; exon_id "chr6_24111738_24111900_+"; exonnum "2"; txlen "733";
chr6	sragcm37_mid	exon	24111738	24111900	0.00131459376893587	+	.	gene_id "ENSMUSG00000144119.1"; transcript_id "ENSMUSG00000144119.1_tx_60"; exon_id "chr6_24111738_24111900_+"; exonnum "2"; txlen "768";
chr6	sragcm37_mid	exon	24111738	24111900	0.00131459376893587	+	.	gene_id "ENSMUSG00000144119.1"; transcript_id "ENSMUSG00000144119.1_tx_61"; exon_id "chr6_24111738_24111900_+"; exonnum "2"; txlen "711";
chr6	sragcm37_mid	exon	24111738	24111900	0.00120059392116655	+	.	gene_id "ENSMUSG00000144119.1"; transcript_id "ENSMUSG00000144119.1_tx_62"; exon_id "chr6_24111738_24111900_+"; exonnum "2"; txlen "1196";
chr6	sragcm37_mid	exon	24111738	24111900	0.00118313439204228	+	.	gene_id "ENSMUSG00000144119.1"; transcript_id "ENSMUSG00000144119.1_tx_63"; exon_id "chr6_24111738_24111900_+"; exonnum "3"; txlen "856";
chr6	sragcm37_mid	exon	24111738	24111900	0.00106175904929075	+	.	gene_id "ENSMUSG00000144119.1"; transcript_id "ENSMUSG00000144119.1_tx_66"; exon_id "chr6_24111738_24111900_+"; exonnum "4"; txlen "956";
chr6	sragcm37_mid	exon	24111738	24111900	0.00106175904929075	+	.	gene_id "ENSMUSG00000144119.1"; transcript_id "ENSMUSG00000144119.1_tx_68"; exon_id "chr6_24111738_24111900_+"; exonnum "3"; txlen "868";
chr6	sragcm37_mid	exon	24111738	24111900	0.00106175904929075	+	.	gene_id "ENSMUSG00000144119.1"; transcript_id "ENSMUSG00000144119.1_tx_70"; exon_id "chr6_24111738_24111900_+"; exonnum "3"; txlen "814";
chr6	sragcm37_mid	exon	24111738	24111900	0.00106175904929075	+	.	gene_id "ENSMUSG00000144119.1"; transcript_id "ENSMUSG00000144119.1_tx_71"; exon_id "chr6_24111738_24111900_+"; exonnum "2"; txlen "607";
chr6	sragcm37_mid	exon	24111738	24111900	0.00105167501514869	+	.	gene_id "ENSMUSG00000144119.1"; transcript_id "ENSMUSG00000144119.1_tx_76"; exon_id "chr6_24111738_24111900_+"; exonnum "3"; txlen "686";
chr6	sragcm37_mid	exon	24111738	24111900	0.00105167501514869	+	.	gene_id "ENSMUSG00000144119.1"; transcript_id "ENSMUSG00000144119.1_tx_77"; exon_id "chr6_24111738_24111900_+"; exonnum "4"; txlen "774";
chr6	sragcm37_mid	exon	24111738	24111900	0.00552444602098782	+	.	gene_id "ENSMUSG00000144119.1"; transcript_id "ENSMUSG00000144119.1_tx_9"; exon_id "chr6_24111738_24111900_+"; exonnum "3"; txlen "1455";
chr6	sragcm37_mid	exon	24124880	24125019	0.00479558125053902	+	.	gene_id "ENSMUSG00000144119.1"; transcript_id "ENSMUSG00000144119.1_tx_11"; exon_id "chr6_24124880_24125019_+"; exonnum "3"; txlen "1194";
chr6	sragcm37_mid	exon	24124880	24125019	0.00346838243892557	+	.	gene_id "ENSMUSG00000144119.1"; transcript_id "ENSMUSG00000144119.1_tx_21"; exon_id "chr6_24124880_24125019_+"; exonnum "3"; txlen "1197";
chr6	sragcm37_mid	exon	24124880	24125019	0.0033277658697995	+	.	gene_id "ENSMUSG00000144119.1"; transcript_id "ENSMUSG00000144119.1_tx_22"; exon_id "chr6_24124880_24125019_+"; exonnum "1"; txlen "762";
chr6	sragcm37_mid	exon	24124880	24125019	0.00308521692714981	+	.	gene_id "ENSMUSG00000144119.1"; transcript_id "ENSMUSG00000144119.1_tx_27"; exon_id "chr6_24124880_24125019_+"; exonnum "5"; txlen "1546";
chr6	sragcm37_mid	exon	24124880	24125019	0.00308521692714981	+	.	gene_id "ENSMUSG00000144119.1"; transcript_id "ENSMUSG00000144119.1_tx_28"; exon_id "chr6_24124880_24125019_+"; exonnum "5"; txlen "1543";
chr6	sragcm37_mid	exon	24124880	24125019	0.00159263857393613	+	.	gene_id "ENSMUSG00000144119.1"; transcript_id "ENSMUSG00000144119.1_tx_44"; exon_id "chr6_24124880_24125019_+"; exonnum "4"; txlen "1404";
chr6	sragcm37_mid	exon	24124880	24125019	0.00159263857393613	+	.	gene_id "ENSMUSG00000144119.1"; transcript_id "ENSMUSG00000144119.1_tx_45"; exon_id "chr6_24124880_24125019_+"; exonnum "4"; txlen "1401";
chr6	sragcm37_mid	exon	24124880	24125019	0.00120059392116655	+	.	gene_id "ENSMUSG00000144119.1"; transcript_id "ENSMUSG00000144119.1_tx_62"; exon_id "chr6_24124880_24125019_+"; exonnum "3"; txlen "1196";
chr6	sragcm37_mid	exon	24124880	24125019	0.00552444602098782	+	.	gene_id "ENSMUSG00000144119.1"; transcript_id "ENSMUSG00000144119.1_tx_8"; exon_id "chr6_24124880_24125019_+"; exonnum "4"; txlen "1458";
chr6	sragcm37_mid	exon	24124880	24125019	0.00552444602098782	+	.	gene_id "ENSMUSG00000144119.1"; transcript_id "ENSMUSG00000144119.1_tx_9"; exon_id "chr6_24124880_24125019_+"; exonnum "4"; txlen "1455";
chr6	sragcm37_mid	exon	24130631	24130765	0.0248138900498847	+	.	gene_id "ENSMUSG00000144119.1"; transcript_id "ENSMUSG00000144119.1_tx_1"; exon_id "chr6_24130631_24130765_+"; exonnum "3"; txlen "1054";
chr6	sragcm37_mid	exon	24130631	24130765	0.00531504105722322	+	.	gene_id "ENSMUSG00000144119.1"; transcript_id "ENSMUSG00000144119.1_tx_10"; exon_id "chr6_24130631_24130765_+"; exonnum "3"; txlen "874";
chr6	sragcm37_mid	exon	24130631	24130765	0.00479558125053902	+	.	gene_id "ENSMUSG00000144119.1"; transcript_id "ENSMUSG00000144119.1_tx_11"; exon_id "chr6_24130631_24130765_+"; exonnum "4"; txlen "1194";
chr6	sragcm37_mid	exon	24130631	24130765	0.00468512253890548	+	.	gene_id "ENSMUSG00000144119.1"; transcript_id "ENSMUSG00000144119.1_tx_13"; exon_id "chr6_24130631_24130765_+"; exonnum "3"; txlen "871";
chr6	sragcm37_mid	exon	24130631	24130765	0.00378504571057944	+	.	gene_id "ENSMUSG00000144119.1"; transcript_id "ENSMUSG00000144119.1_tx_18"; exon_id "chr6_24130631_24130765_+"; exonnum "4"; txlen "1135";
chr6	sragcm37_mid	exon	24130631	24130765	0.0147409303040884	+	.	gene_id "ENSMUSG00000144119.1"; transcript_id "ENSMUSG00000144119.1_tx_2"; exon_id "chr6_24130631_24130765_+"; exonnum "3"; txlen "1057";
chr6	sragcm37_mid	exon	24130631	24130765	0.00346838243892557	+	.	gene_id "ENSMUSG00000144119.1"; transcript_id "ENSMUSG00000144119.1_tx_21"; exon_id "chr6_24130631_24130765_+"; exonnum "4"; txlen "1197";
chr6	sragcm37_mid	exon	24130631	24130765	0.0033277658697995	+	.	gene_id "ENSMUSG00000144119.1"; transcript_id "ENSMUSG00000144119.1_tx_22"; exon_id "chr6_24130631_24130765_+"; exonnum "2"; txlen "762";
chr6	sragcm37_mid	exon	24130631	24130765	0.00308521692714981	+	.	gene_id "ENSMUSG00000144119.1"; transcript_id "ENSMUSG00000144119.1_tx_27"; exon_id "chr6_24130631_24130765_+"; exonnum "6"; txlen "1546";
chr6	sragcm37_mid	exon	24130631	24130765	0.00308521692714981	+	.	gene_id "ENSMUSG00000144119.1"; transcript_id "ENSMUSG00000144119.1_tx_28"; exon_id "chr6_24130631_24130765_+"; exonnum "6"; txlen "1543";
chr6	sragcm37_mid	exon	24130631	24130765	0.00292477336124229	+	.	gene_id "ENSMUSG00000144119.1"; transcript_id "ENSMUSG00000144119.1_tx_29"; exon_id "chr6_24130631_24130765_+"; exonnum "4"; txlen "1264";
chr6	sragcm37_mid	exon	24130631	24130765	0.0140174096452579	+	.	gene_id "ENSMUSG00000144119.1"; transcript_id "ENSMUSG00000144119.1_tx_3"; exon_id "chr6_24130631_24130765_+"; exonnum "4"; txlen "1318";
chr6	sragcm37_mid	exon	24130631	24130765	0.00292477336124229	+	.	gene_id "ENSMUSG00000144119.1"; transcript_id "ENSMUSG00000144119.1_tx_30"; exon_id "chr6_24130631_24130765_+"; exonnum "4"; txlen "1261";
chr6	sragcm37_mid	exon	24130631	24130765	0.00260517738186727	+	.	gene_id "ENSMUSG00000144119.1"; transcript_id "ENSMUSG00000144119.1_tx_32"; exon_id "chr6_24130631_24130765_+"; exonnum "6"; txlen "1489";
chr6	sragcm37_mid	exon	24130631	24130765	0.00260517738186727	+	.	gene_id "ENSMUSG00000144119.1"; transcript_id "ENSMUSG00000144119.1_tx_33"; exon_id "chr6_24130631_24130765_+"; exonnum "6"; txlen "1486";
chr6	sragcm37_mid	exon	24130631	24130765	0.00217049126170929	+	.	gene_id "ENSMUSG00000144119.1"; transcript_id "ENSMUSG00000144119.1_tx_36"; exon_id "chr6_24130631_24130765_+"; exonnum "4"; txlen "1132";
chr6	sragcm37_mid	exon	24130631	24130765	0.00208414190549382	+	.	gene_id "ENSMUSG00000144119.1"; transcript_id "ENSMUSG00000144119.1_tx_37"; exon_id "chr6_24130631_24130765_+"; exonnum "5"; txlen "1279";
chr6	sragcm37_mid	exon	24130631	24130765	0.00191046341336933	+	.	gene_id "ENSMUSG00000144119.1"; transcript_id "ENSMUSG00000144119.1_tx_38"; exon_id "chr6_24130631_24130765_+"; exonnum "6"; txlen "1492";
chr6	sragcm37_mid	exon	24130631	24130765	0.00191046341336933	+	.	gene_id "ENSMUSG00000144119.1"; transcript_id "ENSMUSG00000144119.1_tx_39"; exon_id "chr6_24130631_24130765_+"; exonnum "6"; txlen "1489";
chr6	sragcm37_mid	exon	24130631	24130765	0.0120979982614071	+	.	gene_id "ENSMUSG00000144119.1"; transcript_id "ENSMUSG00000144119.1_tx_4"; exon_id "chr6_24130631_24130765_+"; exonnum "4"; txlen "1315";
chr6	sragcm37_mid	exon	24130631	24130765	0.00191046341336933	+	.	gene_id "ENSMUSG00000144119.1"; transcript_id "ENSMUSG00000144119.1_tx_40"; exon_id "chr6_24130631_24130765_+"; exonnum "5"; txlen "1282";
chr6	sragcm37_mid	exon	24130631	24130765	0.00179029637095592	+	.	gene_id "ENSMUSG00000144119.1"; transcript_id "ENSMUSG00000144119.1_tx_41"; exon_id "chr6_24130631_24130765_+"; exonnum "3"; txlen "1108";
chr6	sragcm37_mid	exon	24130631	24130765	0.00159263857393613	+	.	gene_id "ENSMUSG00000144119.1"; transcript_id "ENSMUSG00000144119.1_tx_44"; exon_id "chr6_24130631_24130765_+"; exonnum "5"; txlen "1404";
chr6	sragcm37_mid	exon	24130631	24130765	0.00159263857393613	+	.	gene_id "ENSMUSG00000144119.1"; transcript_id "ENSMUSG00000144119.1_tx_45"; exon_id "chr6_24130631_24130765_+"; exonnum "5"; txlen "1401";
chr6	sragcm37_mid	exon	24130631	24130765	0.00156310642912036	+	.	gene_id "ENSMUSG00000144119.1"; transcript_id "ENSMUSG00000144119.1_tx_46"; exon_id "chr6_24130631_24130765_+"; exonnum "6"; txlen "1306";
chr6	sragcm37_mid	exon	24130631	24130765	0.00156310642912036	+	.	gene_id "ENSMUSG00000144119.1"; transcript_id "ENSMUSG00000144119.1_tx_47"; exon_id "chr6_24130631_24130765_+"; exonnum "6"; txlen "1309";
chr6	sragcm37_mid	exon	24130631	24130765	0.00156310642912036	+	.	gene_id "ENSMUSG00000144119.1"; transcript_id "ENSMUSG00000144119.1_tx_48"; exon_id "chr6_24130631_24130765_+"; exonnum "6"; txlen "1303";
chr6	sragcm37_mid	exon	24130631	24130765	0.00156310642912036	+	.	gene_id "ENSMUSG00000144119.1"; transcript_id "ENSMUSG00000144119.1_tx_49"; exon_id "chr6_24130631_24130765_+"; exonnum "6"; txlen "1306";
chr6	sragcm37_mid	exon	24130631	24130765	0.00156310642912036	+	.	gene_id "ENSMUSG00000144119.1"; transcript_id "ENSMUSG00000144119.1_tx_50"; exon_id "chr6_24130631_24130765_+"; exonnum "5"; txlen "1096";
chr6	sragcm37_mid	exon	24130631	24130765	0.00156310642912036	+	.	gene_id "ENSMUSG00000144119.1"; transcript_id "ENSMUSG00000144119.1_tx_51"; exon_id "chr6_24130631_24130765_+"; exonnum "5"; txlen "1099";
chr6	sragcm37_mid	exon	24130631	24130765	0.00131459376893587	+	.	gene_id "ENSMUSG00000144119.1"; transcript_id "ENSMUSG00000144119.1_tx_54"; exon_id "chr6_24130631_24130765_+"; exonnum "3"; txlen "1051";
chr6	sragcm37_mid	exon	24130631	24130765	0.00120059392116655	+	.	gene_id "ENSMUSG00000144119.1"; transcript_id "ENSMUSG00000144119.1_tx_62"; exon_id "chr6_24130631_24130765_+"; exonnum "4"; txlen "1196";
chr6	sragcm37_mid	exon	24130631	24130765	0.00114182981769099	+	.	gene_id "ENSMUSG00000144119.1"; transcript_id "ENSMUSG00000144119.1_tx_64"; exon_id "chr6_24130631_24130765_+"; exonnum "4"; txlen "1199";
chr6	sragcm37_mid	exon	24130631	24130765	0.00552444602098782	+	.	gene_id "ENSMUSG00000144119.1"; transcript_id "ENSMUSG00000144119.1_tx_8"; exon_id "chr6_24130631_24130765_+"; exonnum "5"; txlen "1458";
chr6	sragcm37_mid	exon	24130631	24130765	0.00552444602098782	+	.	gene_id "ENSMUSG00000144119.1"; transcript_id "ENSMUSG00000144119.1_tx_9"; exon_id "chr6_24130631_24130765_+"; exonnum "5"; txlen "1455";
chr6	sragcm37_ss	exon	24133030	24133699	0.0248138900498847	+	.	gene_id "ENSMUSG00000144119.1"; transcript_id "ENSMUSG00000144119.1_tx_1"; exon_id "chr6_24133030_24133699_+"; exonnum "4"; txlen "1054";
chr6	sragcm37_ss	exon	24133030	24133699	0.00479558125053902	+	.	gene_id "ENSMUSG00000144119.1"; transcript_id "ENSMUSG00000144119.1_tx_11"; exon_id "chr6_24133030_24133699_+"; exonnum "5"; txlen "1194";
chr6	sragcm37_ss	exon	24133030	24133699	0.0147409303040884	+	.	gene_id "ENSMUSG00000144119.1"; transcript_id "ENSMUSG00000144119.1_tx_2"; exon_id "chr6_24133030_24133699_+"; exonnum "4"; txlen "1057";
chr6	sragcm37_ss	exon	24133030	24133699	0.00346838243892557	+	.	gene_id "ENSMUSG00000144119.1"; transcript_id "ENSMUSG00000144119.1_tx_21"; exon_id "chr6_24133030_24133699_+"; exonnum "5"; txlen "1197";
chr6	sragcm37_ss	exon	24133030	24133699	0.00308521692714981	+	.	gene_id "ENSMUSG00000144119.1"; transcript_id "ENSMUSG00000144119.1_tx_27"; exon_id "chr6_24133030_24133699_+"; exonnum "7"; txlen "1546";
chr6	sragcm37_ss	exon	24133030	24133699	0.00308521692714981	+	.	gene_id "ENSMUSG00000144119.1"; transcript_id "ENSMUSG00000144119.1_tx_28"; exon_id "chr6_24133030_24133699_+"; exonnum "7"; txlen "1543";
chr6	sragcm37_ss	exon	24133030	24133699	0.00292477336124229	+	.	gene_id "ENSMUSG00000144119.1"; transcript_id "ENSMUSG00000144119.1_tx_29"; exon_id "chr6_24133030_24133699_+"; exonnum "5"; txlen "1264";
chr6	sragcm37_ss	exon	24133030	24133699	0.0140174096452579	+	.	gene_id "ENSMUSG00000144119.1"; transcript_id "ENSMUSG00000144119.1_tx_3"; exon_id "chr6_24133030_24133699_+"; exonnum "5"; txlen "1318";
chr6	sragcm37_ss	exon	24133030	24133699	0.00292477336124229	+	.	gene_id "ENSMUSG00000144119.1"; transcript_id "ENSMUSG00000144119.1_tx_30"; exon_id "chr6_24133030_24133699_+"; exonnum "5"; txlen "1261";
chr6	sragcm37_ss	exon	24133030	24133699	0.00260517738186727	+	.	gene_id "ENSMUSG00000144119.1"; transcript_id "ENSMUSG00000144119.1_tx_32"; exon_id "chr6_24133030_24133699_+"; exonnum "7"; txlen "1489";
chr6	sragcm37_ss	exon	24133030	24133699	0.00260517738186727	+	.	gene_id "ENSMUSG00000144119.1"; transcript_id "ENSMUSG00000144119.1_tx_33"; exon_id "chr6_24133030_24133699_+"; exonnum "7"; txlen "1486";
chr6	sragcm37_ss	exon	24133030	24133699	0.00208414190549382	+	.	gene_id "ENSMUSG00000144119.1"; transcript_id "ENSMUSG00000144119.1_tx_37"; exon_id "chr6_24133030_24133699_+"; exonnum "6"; txlen "1279";
chr6	sragcm37_ss	exon	24133030	24133699	0.00191046341336933	+	.	gene_id "ENSMUSG00000144119.1"; transcript_id "ENSMUSG00000144119.1_tx_38"; exon_id "chr6_24133030_24133699_+"; exonnum "7"; txlen "1492";
chr6	sragcm37_ss	exon	24133030	24133699	0.00191046341336933	+	.	gene_id "ENSMUSG00000144119.1"; transcript_id "ENSMUSG00000144119.1_tx_39"; exon_id "chr6_24133030_24133699_+"; exonnum "7"; txlen "1489";
chr6	sragcm37_ss	exon	24133030	24133699	0.0120979982614071	+	.	gene_id "ENSMUSG00000144119.1"; transcript_id "ENSMUSG00000144119.1_tx_4"; exon_id "chr6_24133030_24133699_+"; exonnum "5"; txlen "1315";
chr6	sragcm37_ss	exon	24133030	24133699	0.00191046341336933	+	.	gene_id "ENSMUSG00000144119.1"; transcript_id "ENSMUSG00000144119.1_tx_40"; exon_id "chr6_24133030_24133699_+"; exonnum "6"; txlen "1282";
chr6	sragcm37_ss	exon	24133030	24133699	0.00179029637095592	+	.	gene_id "ENSMUSG00000144119.1"; transcript_id "ENSMUSG00000144119.1_tx_41"; exon_id "chr6_24133030_24133699_+"; exonnum "4"; txlen "1108";
chr6	sragcm37_ss	exon	24133030	24133699	0.00159263857393613	+	.	gene_id "ENSMUSG00000144119.1"; transcript_id "ENSMUSG00000144119.1_tx_44"; exon_id "chr6_24133030_24133699_+"; exonnum "6"; txlen "1404";
chr6	sragcm37_ss	exon	24133030	24133699	0.00159263857393613	+	.	gene_id "ENSMUSG00000144119.1"; transcript_id "ENSMUSG00000144119.1_tx_45"; exon_id "chr6_24133030_24133699_+"; exonnum "6"; txlen "1401";
chr6	sragcm37_ss	exon	24133030	24133699	0.00131459376893587	+	.	gene_id "ENSMUSG00000144119.1"; transcript_id "ENSMUSG00000144119.1_tx_54"; exon_id "chr6_24133030_24133699_+"; exonnum "4"; txlen "1051";
chr6	sragcm37_ss	exon	24133030	24133699	0.00120059392116655	+	.	gene_id "ENSMUSG00000144119.1"; transcript_id "ENSMUSG00000144119.1_tx_62"; exon_id "chr6_24133030_24133699_+"; exonnum "5"; txlen "1196";
chr6	sragcm37_ss	exon	24133030	24133699	0.00114182981769099	+	.	gene_id "ENSMUSG00000144119.1"; transcript_id "ENSMUSG00000144119.1_tx_64"; exon_id "chr6_24133030_24133699_+"; exonnum "5"; txlen "1199";
chr6	sragcm37_ss	exon	24133030	24133699	0.00552444602098782	+	.	gene_id "ENSMUSG00000144119.1"; transcript_id "ENSMUSG00000144119.1_tx_8"; exon_id "chr6_24133030_24133699_+"; exonnum "6"; txlen "1458";
chr6	sragcm37_ss	exon	24133030	24133699	0.00552444602098782	+	.	gene_id "ENSMUSG00000144119.1"; transcript_id "ENSMUSG00000144119.1_tx_9"; exon_id "chr6_24133030_24133699_+"; exonnum "6"; txlen "1455";
chr6	ENSEMBL	gene	24143367	24143467	0	+	.	gene_id "ENSMUSG00002075286.1"; gene_type "miRNA"; gene_name "Gm55490"; level 3; mgi_id "MGI:6847449";
chr6	ENSEMBL	transcript	24143367	24143467	0	+	.	gene_id "ENSMUSG00002075286.1"; transcript_id "ENSMUST00020183061.1"; gene_type "miRNA"; gene_name "Gm55490"; transcript_type "miRNA"; transcript_name "Gm55490-201"; level 3; mgi_id "MGI:6847449"; tag "basic"; tag "Ensembl_canonical"; tag "GENCODE_Primary";
chr6	ENSEMBL	exon	24143367	24143467	0	+	.	gene_id "ENSMUSG00002075286.1"; transcript_id "ENSMUST00020183061.1"; gene_type "miRNA"; gene_name "Gm55490"; transcript_type "miRNA"; transcript_name "Gm55490-201"; exon_number 1; exon_id "ENSMUSE00011469755.1"; level 3; mgi_id "MGI:6847449"; tag "basic"; tag "Ensembl_canonical"; tag "GENCODE_Primary";
chr6	sragcm37_mid	exon	24153509	24153591	0.00106175904929075	+	.	gene_id "ENSMUSG00000144119.1"; transcript_id "ENSMUSG00000144119.1_tx_65"; exon_id "chr6_24153509_24153591_+"; exonnum "5"; txlen "959";
chr6	sragcm37_mid	exon	24153509	24153591	0.00106175904929075	+	.	gene_id "ENSMUSG00000144119.1"; transcript_id "ENSMUSG00000144119.1_tx_66"; exon_id "chr6_24153509_24153591_+"; exonnum "5"; txlen "956";
chr6	sragcm37_mid	exon	24153509	24153591	0.00106175904929075	+	.	gene_id "ENSMUSG00000144119.1"; transcript_id "ENSMUSG00000144119.1_tx_67"; exon_id "chr6_24153509_24153591_+"; exonnum "4"; txlen "871";
chr6	sragcm37_mid	exon	24153509	24153591	0.00106175904929075	+	.	gene_id "ENSMUSG00000144119.1"; transcript_id "ENSMUSG00000144119.1_tx_68"; exon_id "chr6_24153509_24153591_+"; exonnum "4"; txlen "868";
chr6	sragcm37_mid	exon	24153509	24153591	0.00106175904929075	+	.	gene_id "ENSMUSG00000144119.1"; transcript_id "ENSMUSG00000144119.1_tx_69"; exon_id "chr6_24153509_24153591_+"; exonnum "4"; txlen "817";
chr6	sragcm37_mid	exon	24153509	24153591	0.00603202368938732	+	.	gene_id "ENSMUSG00000144119.1"; transcript_id "ENSMUSG00000144119.1_tx_7"; exon_id "chr6_24153509_24153591_+"; exonnum "1"; txlen "570";
chr6	sragcm37_mid	exon	24153509	24153591	0.00106175904929075	+	.	gene_id "ENSMUSG00000144119.1"; transcript_id "ENSMUSG00000144119.1_tx_70"; exon_id "chr6_24153509_24153591_+"; exonnum "4"; txlen "814";
chr6	sragcm37_mid	exon	24153509	24153591	0.00106175904929075	+	.	gene_id "ENSMUSG00000144119.1"; transcript_id "ENSMUSG00000144119.1_tx_71"; exon_id "chr6_24153509_24153591_+"; exonnum "3"; txlen "607";
chr6	sragcm37_ss	exon	24154440	24154714	0.00106175904929075	+	.	gene_id "ENSMUSG00000144119.1"; transcript_id "ENSMUSG00000144119.1_tx_65"; exon_id "chr6_24154440_24154714_+"; exonnum "6"; txlen "959";
chr6	sragcm37_ss	exon	24154440	24154714	0.00106175904929075	+	.	gene_id "ENSMUSG00000144119.1"; transcript_id "ENSMUSG00000144119.1_tx_66"; exon_id "chr6_24154440_24154714_+"; exonnum "6"; txlen "956";
chr6	sragcm37_ss	exon	24154440	24154714	0.00106175904929075	+	.	gene_id "ENSMUSG00000144119.1"; transcript_id "ENSMUSG00000144119.1_tx_67"; exon_id "chr6_24154440_24154714_+"; exonnum "5"; txlen "871";
chr6	sragcm37_ss	exon	24154440	24154714	0.00106175904929075	+	.	gene_id "ENSMUSG00000144119.1"; transcript_id "ENSMUSG00000144119.1_tx_68"; exon_id "chr6_24154440_24154714_+"; exonnum "5"; txlen "868";
chr6	sragcm37_ss	exon	24154440	24154714	0.00106175904929075	+	.	gene_id "ENSMUSG00000144119.1"; transcript_id "ENSMUSG00000144119.1_tx_69"; exon_id "chr6_24154440_24154714_+"; exonnum "5"; txlen "817";
chr6	sragcm37_ss	exon	24154440	24154714	0.00106175904929075	+	.	gene_id "ENSMUSG00000144119.1"; transcript_id "ENSMUSG00000144119.1_tx_70"; exon_id "chr6_24154440_24154714_+"; exonnum "5"; txlen "814";
chr6	sragcm37_ss	exon	24154440	24154714	0.00106175904929075	+	.	gene_id "ENSMUSG00000144119.1"; transcript_id "ENSMUSG00000144119.1_tx_71"; exon_id "chr6_24154440_24154714_+"; exonnum "4"; txlen "607";
chr6	sragcm37_es	exon	24168303	24168542	0.00401846160918097	+	.	gene_id "ENSMUSG00000144119.1"; transcript_id "ENSMUSG00000144119.1_tx_14"; exon_id "chr6_24168303_24168542_+"; exonnum "1"; txlen "1002";
chr6	sragcm37_es	exon	24168303	24168542	0.00379521374200425	+	.	gene_id "ENSMUSG00000144119.1"; transcript_id "ENSMUSG00000144119.1_tx_15"; exon_id "chr6_24168303_24168542_+"; exonnum "1"; txlen "1103";
chr6	sragcm37_es	exon	24168303	24168542	0.00245572653894392	+	.	gene_id "ENSMUSG00000144119.1"; transcript_id "ENSMUSG00000144119.1_tx_34"; exon_id "chr6_24168303_24168542_+"; exonnum "1"; txlen "924";
chr6	sragcm37_es	exon	24168303	24168542	0.00951649254017172	+	.	gene_id "ENSMUSG00000144119.1"; transcript_id "ENSMUSG00000144119.1_tx_5"; exon_id "chr6_24168303_24168542_+"; exonnum "1"; txlen "971";
chr6	sragcm37_mid	exon	24169719	24169885	0.00531504105722322	+	.	gene_id "ENSMUSG00000144119.1"; transcript_id "ENSMUSG00000144119.1_tx_10"; exon_id "chr6_24169719_24169885_+"; exonnum "4"; txlen "874";
chr6	sragcm37_mid	exon	24169719	24169885	0.00475643596023321	+	.	gene_id "ENSMUSG00000144119.1"; transcript_id "ENSMUSG00000144119.1_tx_12"; exon_id "chr6_24169719_24169885_+"; exonnum "4"; txlen "1000";
chr6	sragcm37_mid	exon	24169719	24169885	0.00468512253890548	+	.	gene_id "ENSMUSG00000144119.1"; transcript_id "ENSMUSG00000144119.1_tx_13"; exon_id "chr6_24169719_24169885_+"; exonnum "4"; txlen "871";
chr6	sragcm37_mid	exon	24169719	24169885	0.00401846160918097	+	.	gene_id "ENSMUSG00000144119.1"; transcript_id "ENSMUSG00000144119.1_tx_14"; exon_id "chr6_24169719_24169885_+"; exonnum "2"; txlen "1002";
chr6	sragcm37_mid	exon	24169719	24169885	0.00379521374200425	+	.	gene_id "ENSMUSG00000144119.1"; transcript_id "ENSMUSG00000144119.1_tx_15"; exon_id "chr6_24169719_24169885_+"; exonnum "2"; txlen "1103";
chr6	sragcm37_mid	exon	24169719	24169885	0.00378504571057944	+	.	gene_id "ENSMUSG00000144119.1"; transcript_id "ENSMUSG00000144119.1_tx_18"; exon_id "chr6_24169719_24169885_+"; exonnum "5"; txlen "1135";
chr6	sragcm37_mid	exon	24169719	24169885	0.00362624784602411	+	.	gene_id "ENSMUSG00000144119.1"; transcript_id "ENSMUSG00000144119.1_tx_19"; exon_id "chr6_24169719_24169885_+"; exonnum "3"; txlen "736";
chr6	sragcm37_mid	exon	24169719	24169885	0.00362624784602411	+	.	gene_id "ENSMUSG00000144119.1"; transcript_id "ENSMUSG00000144119.1_tx_20"; exon_id "chr6_24169719_24169885_+"; exonnum "4"; txlen "997";
chr6	sragcm37_mid	exon	24169719	24169885	0.0033277658697995	+	.	gene_id "ENSMUSG00000144119.1"; transcript_id "ENSMUSG00000144119.1_tx_22"; exon_id "chr6_24169719_24169885_+"; exonnum "3"; txlen "762";
chr6	sragcm37_mid	exon	24169719	24169885	0.00325625693334184	+	.	gene_id "ENSMUSG00000144119.1"; transcript_id "ENSMUSG00000144119.1_tx_23"; exon_id "chr6_24169719_24169885_+"; exonnum "5"; txlen "1088";
chr6	sragcm37_mid	exon	24169719	24169885	0.00325625693334184	+	.	gene_id "ENSMUSG00000144119.1"; transcript_id "ENSMUSG00000144119.1_tx_24"; exon_id "chr6_24169719_24169885_+"; exonnum "5"; txlen "1085";
chr6	sragcm37_mid	exon	24169719	24169885	0.003209150926508	+	.	gene_id "ENSMUSG00000144119.1"; transcript_id "ENSMUSG00000144119.1_tx_25"; exon_id "chr6_24169719_24169885_+"; exonnum "3"; txlen "739";
chr6	sragcm37_mid	exon	24169719	24169885	0.00273041942576749	+	.	gene_id "ENSMUSG00000144119.1"; transcript_id "ENSMUSG00000144119.1_tx_31"; exon_id "chr6_24169719_24169885_+"; exonnum "4"; txlen "878";
chr6	sragcm37_mid	exon	24169719	24169885	0.00245572653894392	+	.	gene_id "ENSMUSG00000144119.1"; transcript_id "ENSMUSG00000144119.1_tx_34"; exon_id "chr6_24169719_24169885_+"; exonnum "2"; txlen "924";
chr6	sragcm37_mid	exon	24169719	24169885	0.00217049126170929	+	.	gene_id "ENSMUSG00000144119.1"; transcript_id "ENSMUSG00000144119.1_tx_36"; exon_id "chr6_24169719_24169885_+"; exonnum "5"; txlen "1132";
chr6	sragcm37_mid	exon	24169719	24169885	0.00179029637095592	+	.	gene_id "ENSMUSG00000144119.1"; transcript_id "ENSMUSG00000144119.1_tx_42"; exon_id "chr6_24169719_24169885_+"; exonnum "3"; txlen "790";
chr6	sragcm37_mid	exon	24169719	24169885	0.00156310642912036	+	.	gene_id "ENSMUSG00000144119.1"; transcript_id "ENSMUSG00000144119.1_tx_46"; exon_id "chr6_24169719_24169885_+"; exonnum "7"; txlen "1306";
chr6	sragcm37_mid	exon	24169719	24169885	0.00156310642912036	+	.	gene_id "ENSMUSG00000144119.1"; transcript_id "ENSMUSG00000144119.1_tx_47"; exon_id "chr6_24169719_24169885_+"; exonnum "7"; txlen "1309";
chr6	sragcm37_mid	exon	24169719	24169885	0.00156310642912036	+	.	gene_id "ENSMUSG00000144119.1"; transcript_id "ENSMUSG00000144119.1_tx_48"; exon_id "chr6_24169719_24169885_+"; exonnum "7"; txlen "1303";
chr6	sragcm37_mid	exon	24169719	24169885	0.00156310642912036	+	.	gene_id "ENSMUSG00000144119.1"; transcript_id "ENSMUSG00000144119.1_tx_49"; exon_id "chr6_24169719_24169885_+"; exonnum "7"; txlen "1306";
chr6	sragcm37_mid	exon	24169719	24169885	0.00951649254017172	+	.	gene_id "ENSMUSG00000144119.1"; transcript_id "ENSMUSG00000144119.1_tx_5"; exon_id "chr6_24169719_24169885_+"; exonnum "2"; txlen "971";
chr6	sragcm37_mid	exon	24169719	24169885	0.00156310642912036	+	.	gene_id "ENSMUSG00000144119.1"; transcript_id "ENSMUSG00000144119.1_tx_50"; exon_id "chr6_24169719_24169885_+"; exonnum "6"; txlen "1096";
chr6	sragcm37_mid	exon	24169719	24169885	0.00156310642912036	+	.	gene_id "ENSMUSG00000144119.1"; transcript_id "ENSMUSG00000144119.1_tx_51"; exon_id "chr6_24169719_24169885_+"; exonnum "6"; txlen "1099";
chr6	sragcm37_mid	exon	24169719	24169885	0.00131459376893587	+	.	gene_id "ENSMUSG00000144119.1"; transcript_id "ENSMUSG00000144119.1_tx_59"; exon_id "chr6_24169719_24169885_+"; exonnum "3"; txlen "733";
chr6	sragcm37_mid	exon	24169719	24169885	0.00603202368938732	+	.	gene_id "ENSMUSG00000144119.1"; transcript_id "ENSMUSG00000144119.1_tx_7"; exon_id "chr6_24169719_24169885_+"; exonnum "2"; txlen "570";
chr6	sragcm37_mid	exon	24169975	24170294	0.00531504105722322	+	.	gene_id "ENSMUSG00000144119.1"; transcript_id "ENSMUSG00000144119.1_tx_10"; exon_id "chr6_24169975_24170294_+"; exonnum "5"; txlen "874";
chr6	sragcm37_mid	exon	24169975	24170294	0.00475643596023321	+	.	gene_id "ENSMUSG00000144119.1"; transcript_id "ENSMUSG00000144119.1_tx_12"; exon_id "chr6_24169975_24170294_+"; exonnum "5"; txlen "1000";
chr6	sragcm37_mid	exon	24169975	24170294	0.00468512253890548	+	.	gene_id "ENSMUSG00000144119.1"; transcript_id "ENSMUSG00000144119.1_tx_13"; exon_id "chr6_24169975_24170294_+"; exonnum "5"; txlen "871";
chr6	sragcm37_mid	exon	24169975	24170294	0.00401846160918097	+	.	gene_id "ENSMUSG00000144119.1"; transcript_id "ENSMUSG00000144119.1_tx_14"; exon_id "chr6_24169975_24170294_+"; exonnum "3"; txlen "1002";
chr6	sragcm37_mid	exon	24169975	24170294	0.00379521374200425	+	.	gene_id "ENSMUSG00000144119.1"; transcript_id "ENSMUSG00000144119.1_tx_15"; exon_id "chr6_24169975_24170294_+"; exonnum "3"; txlen "1103";
chr6	sragcm37_mid	exon	24169975	24170294	0.00378504571057944	+	.	gene_id "ENSMUSG00000144119.1"; transcript_id "ENSMUSG00000144119.1_tx_18"; exon_id "chr6_24169975_24170294_+"; exonnum "6"; txlen "1135";
chr6	sragcm37_mid	exon	24169975	24170294	0.00362624784602411	+	.	gene_id "ENSMUSG00000144119.1"; transcript_id "ENSMUSG00000144119.1_tx_19"; exon_id "chr6_24169975_24170294_+"; exonnum "4"; txlen "736";
chr6	sragcm37_mid	exon	24169975	24170294	0.00362624784602411	+	.	gene_id "ENSMUSG00000144119.1"; transcript_id "ENSMUSG00000144119.1_tx_20"; exon_id "chr6_24169975_24170294_+"; exonnum "5"; txlen "997";
chr6	sragcm37_mid	exon	24169975	24170294	0.0033277658697995	+	.	gene_id "ENSMUSG00000144119.1"; transcript_id "ENSMUSG00000144119.1_tx_22"; exon_id "chr6_24169975_24170294_+"; exonnum "4"; txlen "762";
chr6	sragcm37_mid	exon	24169975	24170294	0.00325625693334184	+	.	gene_id "ENSMUSG00000144119.1"; transcript_id "ENSMUSG00000144119.1_tx_23"; exon_id "chr6_24169975_24170294_+"; exonnum "6"; txlen "1088";
chr6	sragcm37_mid	exon	24169975	24170294	0.00325625693334184	+	.	gene_id "ENSMUSG00000144119.1"; transcript_id "ENSMUSG00000144119.1_tx_24"; exon_id "chr6_24169975_24170294_+"; exonnum "6"; txlen "1085";
chr6	sragcm37_mid	exon	24169975	24170294	0.003209150926508	+	.	gene_id "ENSMUSG00000144119.1"; transcript_id "ENSMUSG00000144119.1_tx_25"; exon_id "chr6_24169975_24170294_+"; exonnum "4"; txlen "739";
chr6	sragcm37_mid	exon	24169975	24170294	0.00273041942576749	+	.	gene_id "ENSMUSG00000144119.1"; transcript_id "ENSMUSG00000144119.1_tx_31"; exon_id "chr6_24169975_24170294_+"; exonnum "5"; txlen "878";
chr6	sragcm37_mid	exon	24169975	24170294	0.00245572653894392	+	.	gene_id "ENSMUSG00000144119.1"; transcript_id "ENSMUSG00000144119.1_tx_34"; exon_id "chr6_24169975_24170294_+"; exonnum "3"; txlen "924";
chr6	sragcm37_mid	exon	24169975	24170294	0.00217049126170929	+	.	gene_id "ENSMUSG00000144119.1"; transcript_id "ENSMUSG00000144119.1_tx_36"; exon_id "chr6_24169975_24170294_+"; exonnum "6"; txlen "1132";
chr6	sragcm37_mid	exon	24169975	24170294	0.00179029637095592	+	.	gene_id "ENSMUSG00000144119.1"; transcript_id "ENSMUSG00000144119.1_tx_42"; exon_id "chr6_24169975_24170294_+"; exonnum "4"; txlen "790";
chr6	sragcm37_mid	exon	24169975	24170294	0.00156310642912036	+	.	gene_id "ENSMUSG00000144119.1"; transcript_id "ENSMUSG00000144119.1_tx_46"; exon_id "chr6_24169975_24170294_+"; exonnum "8"; txlen "1306";
chr6	sragcm37_mid	exon	24169975	24170294	0.00156310642912036	+	.	gene_id "ENSMUSG00000144119.1"; transcript_id "ENSMUSG00000144119.1_tx_47"; exon_id "chr6_24169975_24170294_+"; exonnum "8"; txlen "1309";
chr6	sragcm37_mid	exon	24169975	24170294	0.00156310642912036	+	.	gene_id "ENSMUSG00000144119.1"; transcript_id "ENSMUSG00000144119.1_tx_48"; exon_id "chr6_24169975_24170294_+"; exonnum "8"; txlen "1303";
chr6	sragcm37_mid	exon	24169975	24170294	0.00156310642912036	+	.	gene_id "ENSMUSG00000144119.1"; transcript_id "ENSMUSG00000144119.1_tx_49"; exon_id "chr6_24169975_24170294_+"; exonnum "8"; txlen "1306";
chr6	sragcm37_mid	exon	24169975	24170294	0.00951649254017172	+	.	gene_id "ENSMUSG00000144119.1"; transcript_id "ENSMUSG00000144119.1_tx_5"; exon_id "chr6_24169975_24170294_+"; exonnum "3"; txlen "971";
chr6	sragcm37_mid	exon	24169975	24170294	0.00156310642912036	+	.	gene_id "ENSMUSG00000144119.1"; transcript_id "ENSMUSG00000144119.1_tx_50"; exon_id "chr6_24169975_24170294_+"; exonnum "7"; txlen "1096";
chr6	sragcm37_mid	exon	24169975	24170294	0.00156310642912036	+	.	gene_id "ENSMUSG00000144119.1"; transcript_id "ENSMUSG00000144119.1_tx_51"; exon_id "chr6_24169975_24170294_+"; exonnum "7"; txlen "1099";
chr6	sragcm37_mid	exon	24169975	24170294	0.00131459376893587	+	.	gene_id "ENSMUSG00000144119.1"; transcript_id "ENSMUSG00000144119.1_tx_59"; exon_id "chr6_24169975_24170294_+"; exonnum "4"; txlen "733";
chr6	sragcm37_mid	exon	24169975	24170294	0.00603202368938732	+	.	gene_id "ENSMUSG00000144119.1"; transcript_id "ENSMUSG00000144119.1_tx_7"; exon_id "chr6_24169975_24170294_+"; exonnum "3"; txlen "570";
chr6	sragcm37_es	exon	24183054	24183181	0.00379521374200425	+	.	gene_id "ENSMUSG00000144119.1"; transcript_id "ENSMUSG00000144119.1_tx_16"; exon_id "chr6_24183054_24183181_+"; exonnum "1"; txlen "504";
chr6	sragcm37_ss	exon	24191562	24191805	0.00951649254017172	+	.	gene_id "ENSMUSG00000144119.1"; transcript_id "ENSMUSG00000144119.1_tx_5"; exon_id "chr6_24191562_24191805_+"; exonnum "4"; txlen "971";
chr6	sragcm37_ss	exon	24193962	24194236	0.00401846160918097	+	.	gene_id "ENSMUSG00000144119.1"; transcript_id "ENSMUSG00000144119.1_tx_14"; exon_id "chr6_24193962_24194236_+"; exonnum "4"; txlen "1002";
chr6	sragcm37_mid	exon	24210813	24210870	0.00379521374200425	+	.	gene_id "ENSMUSG00000144119.1"; transcript_id "ENSMUSG00000144119.1_tx_15"; exon_id "chr6_24210813_24210870_+"; exonnum "4"; txlen "1103";
chr6	sragcm37_mid	exon	24210813	24210870	0.00379521374200425	+	.	gene_id "ENSMUSG00000144119.1"; transcript_id "ENSMUSG00000144119.1_tx_16"; exon_id "chr6_24210813_24210870_+"; exonnum "2"; txlen "504";
chr6	sragcm37_mid	exon	24210813	24210870	0.00245572653894392	+	.	gene_id "ENSMUSG00000144119.1"; transcript_id "ENSMUSG00000144119.1_tx_34"; exon_id "chr6_24210813_24210870_+"; exonnum "4"; txlen "924";
chr6	sragcm37_mid	exon	24257073	24257251	0.00379521374200425	+	.	gene_id "ENSMUSG00000144119.1"; transcript_id "ENSMUSG00000144119.1_tx_15"; exon_id "chr6_24257073_24257251_+"; exonnum "5"; txlen "1103";
chr6	sragcm37_mid	exon	24257073	24257251	0.00379521374200425	+	.	gene_id "ENSMUSG00000144119.1"; transcript_id "ENSMUSG00000144119.1_tx_16"; exon_id "chr6_24257073_24257251_+"; exonnum "3"; txlen "504";
chr6	sragcm37_ss	exon	24257961	24258099	0.00379521374200425	+	.	gene_id "ENSMUSG00000144119.1"; transcript_id "ENSMUSG00000144119.1_tx_15"; exon_id "chr6_24257961_24258099_+"; exonnum "6"; txlen "1103";
chr6	sragcm37_ss	exon	24257961	24258099	0.00379521374200425	+	.	gene_id "ENSMUSG00000144119.1"; transcript_id "ENSMUSG00000144119.1_tx_16"; exon_id "chr6_24257961_24258099_+"; exonnum "4"; txlen "504";
chr6	sragcm37_ss	exon	24257961	24258099	0.00245572653894392	+	.	gene_id "ENSMUSG00000144119.1"; transcript_id "ENSMUSG00000144119.1_tx_34"; exon_id "chr6_24257961_24258099_+"; exonnum "5"; txlen "924";
chr6	HAVANA	exon	24350472	24350606	0	+	.	gene_id "ENSMUSG00000144119.1"; transcript_id "ENSMUST00000381326.1"; gene_type "lncRNA"; gene_name "ENSMUSG00000144119"; transcript_type "lncRNA"; transcript_name "ENSMUST00000381326"; exon_number 1; exon_id "ENSMUSE00001749684.1"; level 2; tag "basic"; tag "Ensembl_canonical"; tag "GENCODE_Primary"; tag "TAGENE";
chr6	HAVANA	gene	24350472	24358048	0	+	.	gene_id "ENSMUSG00000144119.1"; gene_type "lncRNA"; gene_name "ENSMUSG00000144119"; level 2;
chr6	HAVANA	transcript	24350472	24358048	0	+	.	gene_id "ENSMUSG00000144119.1"; transcript_id "ENSMUST00000381326.1"; gene_type "lncRNA"; gene_name "ENSMUSG00000144119"; transcript_type "lncRNA"; transcript_name "ENSMUST00000381326"; level 2; tag "basic"; tag "Ensembl_canonical"; tag "GENCODE_Primary"; tag "TAGENE";
chr6	sragcm37_mid	exon	24357690	24357978	0.00131459376893587	+	.	gene_id "ENSMUSG00000144119.1"; transcript_id "ENSMUSG00000144119.1_tx_52"; exon_id "chr6_24357690_24357978_+"; exonnum "3"; txlen "714";
chr6	sragcm37_mid	exon	24357690	24357978	0.00131459376893587	+	.	gene_id "ENSMUSG00000144119.1"; transcript_id "ENSMUSG00000144119.1_tx_53"; exon_id "chr6_24357690_24357978_+"; exonnum "3"; txlen "717";
chr6	sragcm37_mid	exon	24357690	24357978	0.00131459376893587	+	.	gene_id "ENSMUSG00000144119.1"; transcript_id "ENSMUSG00000144119.1_tx_55"; exon_id "chr6_24357690_24357978_+"; exonnum "5"; txlen "1066";
chr6	sragcm37_mid	exon	24357690	24357978	0.00131459376893587	+	.	gene_id "ENSMUSG00000144119.1"; transcript_id "ENSMUSG00000144119.1_tx_56"; exon_id "chr6_24357690_24357978_+"; exonnum "4"; txlen "978";
chr6	sragcm37_mid	exon	24357690	24357978	0.00131459376893587	+	.	gene_id "ENSMUSG00000144119.1"; transcript_id "ENSMUSG00000144119.1_tx_57"; exon_id "chr6_24357690_24357978_+"; exonnum "5"; txlen "1063";
chr6	sragcm37_mid	exon	24357690	24357978	0.00131459376893587	+	.	gene_id "ENSMUSG00000144119.1"; transcript_id "ENSMUSG00000144119.1_tx_58"; exon_id "chr6_24357690_24357978_+"; exonnum "4"; txlen "975";
chr6	sragcm37_mid	exon	24357690	24357978	0.00131459376893587	+	.	gene_id "ENSMUSG00000144119.1"; transcript_id "ENSMUSG00000144119.1_tx_60"; exon_id "chr6_24357690_24357978_+"; exonnum "3"; txlen "768";
chr6	sragcm37_mid	exon	24357690	24357978	0.00131459376893587	+	.	gene_id "ENSMUSG00000144119.1"; transcript_id "ENSMUSG00000144119.1_tx_61"; exon_id "chr6_24357690_24357978_+"; exonnum "3"; txlen "711";
chr6	sragcm37_mid	exon	24357690	24357978	0.00118313439204228	+	.	gene_id "ENSMUSG00000144119.1"; transcript_id "ENSMUSG00000144119.1_tx_63"; exon_id "chr6_24357690_24357978_+"; exonnum "4"; txlen "856";
chr6	HAVANA	exon	24357690	24358048	0	+	.	gene_id "ENSMUSG00000144119.1"; transcript_id "ENSMUST00000381326.1"; gene_type "lncRNA"; gene_name "ENSMUSG00000144119"; transcript_type "lncRNA"; transcript_name "ENSMUST00000381326"; exon_number 2; exon_id "ENSMUSE00001749685.1"; level 2; tag "basic"; tag "Ensembl_canonical"; tag "GENCODE_Primary"; tag "TAGENE";
chr6	sragcm37_ss	exon	24360142	24360317	0.00131459376893587	+	.	gene_id "ENSMUSG00000144119.1"; transcript_id "ENSMUSG00000144119.1_tx_52"; exon_id "chr6_24360142_24360317_+"; exonnum "4"; txlen "714";
chr6	sragcm37_ss	exon	24360142	24360317	0.00131459376893587	+	.	gene_id "ENSMUSG00000144119.1"; transcript_id "ENSMUSG00000144119.1_tx_53"; exon_id "chr6_24360142_24360317_+"; exonnum "4"; txlen "717";
chr6	sragcm37_ss	exon	24360142	24360317	0.00131459376893587	+	.	gene_id "ENSMUSG00000144119.1"; transcript_id "ENSMUSG00000144119.1_tx_55"; exon_id "chr6_24360142_24360317_+"; exonnum "6"; txlen "1066";
chr6	sragcm37_ss	exon	24360142	24360317	0.00131459376893587	+	.	gene_id "ENSMUSG00000144119.1"; transcript_id "ENSMUSG00000144119.1_tx_56"; exon_id "chr6_24360142_24360317_+"; exonnum "5"; txlen "978";
chr6	sragcm37_ss	exon	24360142	24360317	0.00131459376893587	+	.	gene_id "ENSMUSG00000144119.1"; transcript_id "ENSMUSG00000144119.1_tx_57"; exon_id "chr6_24360142_24360317_+"; exonnum "6"; txlen "1063";
chr6	sragcm37_ss	exon	24360142	24360317	0.00131459376893587	+	.	gene_id "ENSMUSG00000144119.1"; transcript_id "ENSMUSG00000144119.1_tx_58"; exon_id "chr6_24360142_24360317_+"; exonnum "5"; txlen "975";
chr6	sragcm37_ss	exon	24360142	24360317	0.00131459376893587	+	.	gene_id "ENSMUSG00000144119.1"; transcript_id "ENSMUSG00000144119.1_tx_60"; exon_id "chr6_24360142_24360317_+"; exonnum "4"; txlen "768";
chr6	sragcm37_ss	exon	24360142	24360317	0.00131459376893587	+	.	gene_id "ENSMUSG00000144119.1"; transcript_id "ENSMUSG00000144119.1_tx_61"; exon_id "chr6_24360142_24360317_+"; exonnum "4"; txlen "711";
chr6	sragcm37_ss	exon	24360142	24360317	0.00118313439204228	+	.	gene_id "ENSMUSG00000144119.1"; transcript_id "ENSMUSG00000144119.1_tx_63"; exon_id "chr6_24360142_24360317_+"; exonnum "5"; txlen "856";
chr6	sragcm37_ss	exon	24360142	24360317	0.00105167501514869	+	.	gene_id "ENSMUSG00000144119.1"; transcript_id "ENSMUSG00000144119.1_tx_74"; exon_id "chr6_24360142_24360317_+"; exonnum "4"; txlen "689";
chr6	sragcm37_ss	exon	24360142	24360317	0.00105167501514869	+	.	gene_id "ENSMUSG00000144119.1"; transcript_id "ENSMUSG00000144119.1_tx_75"; exon_id "chr6_24360142_24360317_+"; exonnum "5"; txlen "777";
chr6	sragcm37_ss	exon	24360142	24360317	0.00105167501514869	+	.	gene_id "ENSMUSG00000144119.1"; transcript_id "ENSMUSG00000144119.1_tx_76"; exon_id "chr6_24360142_24360317_+"; exonnum "4"; txlen "686";
chr6	sragcm37_ss	exon	24360142	24360317	0.00105167501514869	+	.	gene_id "ENSMUSG00000144119.1"; transcript_id "ENSMUSG00000144119.1_tx_77"; exon_id "chr6_24360142_24360317_+"; exonnum "5"; txlen "774";
chr6	sragcm37_es	exon	24390616	24391181	0.0138443673519515	+	.	gene_id "sragcm37_gene_5654"; transcript_id "sragcm37_gene_5654_tx_1"; exon_id "chr6_24390616_24391181_+"; exonnum "1"; txlen "749";
chr6	sragcm37_es	exon	24390616	24391181	0.00922957823463435	+	.	gene_id "sragcm37_gene_5654"; transcript_id "sragcm37_gene_5654_tx_10"; exon_id "chr6_24390616_24391181_+"; exonnum "1"; txlen "1007";
chr6	sragcm37_es	exon	24390616	24391181	0.00779938728013527	+	.	gene_id "sragcm37_gene_5654"; transcript_id "sragcm37_gene_5654_tx_11"; exon_id "chr6_24390616_24391181_+"; exonnum "1"; txlen "1435";
chr6	sragcm37_es	exon	24390616	24391181	0.00779938728013527	+	.	gene_id "sragcm37_gene_5654"; transcript_id "sragcm37_gene_5654_tx_12"; exon_id "chr6_24390616_24391181_+"; exonnum "1"; txlen "1359";
chr6	sragcm37_es	exon	24390616	24391181	0.00779938728013527	+	.	gene_id "sragcm37_gene_5654"; transcript_id "sragcm37_gene_5654_tx_13"; exon_id "chr6_24390616_24391181_+"; exonnum "1"; txlen "1337";
chr6	sragcm37_es	exon	24390616	24391181	0.00724228818869704	+	.	gene_id "sragcm37_gene_5654"; transcript_id "sragcm37_gene_5654_tx_14"; exon_id "chr6_24390616_24391181_+"; exonnum "1"; txlen "1264";
chr6	sragcm37_es	exon	24390616	24391181	0.00654591432439925	+	.	gene_id "sragcm37_gene_5654"; transcript_id "sragcm37_gene_5654_tx_15"; exon_id "chr6_24390616_24391181_+"; exonnum "1"; txlen "1362";
chr6	sragcm37_es	exon	24390616	24391181	0.00459606750436543	+	.	gene_id "sragcm37_gene_5654"; transcript_id "sragcm37_gene_5654_tx_23"; exon_id "chr6_24390616_24391181_+"; exonnum "1"; txlen "1302";
chr6	sragcm37_es	exon	24390616	24391181	0.00389969364006764	+	.	gene_id "sragcm37_gene_5654"; transcript_id "sragcm37_gene_5654_tx_28"; exon_id "chr6_24390616_24391181_+"; exonnum "1"; txlen "1457";
chr6	sragcm37_es	exon	24390616	24391181	0.00278549545719117	+	.	gene_id "sragcm37_gene_5654"; transcript_id "sragcm37_gene_5654_tx_43"; exon_id "chr6_24390616_24391181_+"; exonnum "1"; txlen "1526";
chr6	sragcm37_es	exon	24391902	24391952	0.00459606750436543	+	.	gene_id "sragcm37_gene_5654"; transcript_id "sragcm37_gene_5654_tx_17"; exon_id "chr6_24391902_24391952_+"; exonnum "1"; txlen "692";
chr6	sragcm37_es	exon	24391902	24391952	0.00459606750436543	+	.	gene_id "sragcm37_gene_5654"; transcript_id "sragcm37_gene_5654_tx_18"; exon_id "chr6_24391902_24391952_+"; exonnum "1"; txlen "787";
chr6	sragcm37_es	exon	24391902	24391952	0.00459606750436543	+	.	gene_id "sragcm37_gene_5654"; transcript_id "sragcm37_gene_5654_tx_19"; exon_id "chr6_24391902_24391952_+"; exonnum "1"; txlen "863";
chr6	sragcm37_es	exon	24391902	24391952	0.00459606750436543	+	.	gene_id "sragcm37_gene_5654"; transcript_id "sragcm37_gene_5654_tx_22"; exon_id "chr6_24391902_24391952_+"; exonnum "1"; txlen "765";
chr6	sragcm37_es	exon	24391902	24391952	0.00389969364006764	+	.	gene_id "sragcm37_gene_5654"; transcript_id "sragcm37_gene_5654_tx_26"; exon_id "chr6_24391902_24391952_+"; exonnum "1"; txlen "942";
chr6	sragcm37_es	exon	24391902	24391952	0.0100277836458882	+	.	gene_id "sragcm37_gene_5654"; transcript_id "sragcm37_gene_5654_tx_3"; exon_id "chr6_24391902_24391952_+"; exonnum "1"; txlen "749";
chr6	sragcm37_es	exon	24391902	24391952	0.00348186932148896	+	.	gene_id "sragcm37_gene_5654"; transcript_id "sragcm37_gene_5654_tx_31"; exon_id "chr6_24391902_24391952_+"; exonnum "1"; txlen "500";
chr6	sragcm37_es	exon	24391902	24391952	0.00348186932148896	+	.	gene_id "sragcm37_gene_5654"; transcript_id "sragcm37_gene_5654_tx_32"; exon_id "chr6_24391902_24391952_+"; exonnum "1"; txlen "576";
chr6	sragcm37_es	exon	24391902	24391952	0.00278549545719117	+	.	gene_id "sragcm37_gene_5654"; transcript_id "sragcm37_gene_5654_tx_36"; exon_id "chr6_24391902_24391952_+"; exonnum "1"; txlen "1011";
chr6	sragcm37_es	exon	24391902	24391952	0.00278549545719117	+	.	gene_id "sragcm37_gene_5654"; transcript_id "sragcm37_gene_5654_tx_37"; exon_id "chr6_24391902_24391952_+"; exonnum "1"; txlen "954";
chr6	sragcm37_es	exon	24391902	24391952	0.00278549545719117	+	.	gene_id "sragcm37_gene_5654"; transcript_id "sragcm37_gene_5654_tx_39"; exon_id "chr6_24391902_24391952_+"; exonnum "1"; txlen "840";
chr6	sragcm37_es	exon	24391902	24391952	0.0100277836458882	+	.	gene_id "sragcm37_gene_5654"; transcript_id "sragcm37_gene_5654_tx_4"; exon_id "chr6_24391902_24391952_+"; exonnum "1"; txlen "844";
chr6	sragcm37_es	exon	24391902	24391952	0.00278549545719117	+	.	gene_id "sragcm37_gene_5654"; transcript_id "sragcm37_gene_5654_tx_41"; exon_id "chr6_24391902_24391952_+"; exonnum "1"; txlen "935";
chr6	sragcm37_es	exon	24391902	24391952	0.00278549545719117	+	.	gene_id "sragcm37_gene_5654"; transcript_id "sragcm37_gene_5654_tx_42"; exon_id "chr6_24391902_24391952_+"; exonnum "1"; txlen "913";
chr6	sragcm37_es	exon	24391902	24391952	0.00278549545719117	+	.	gene_id "sragcm37_gene_5654"; transcript_id "sragcm37_gene_5654_tx_44"; exon_id "chr6_24391902_24391952_+"; exonnum "1"; txlen "1033";
chr6	sragcm37_es	exon	24391902	24391952	0.00278549545719117	+	.	gene_id "sragcm37_gene_5654"; transcript_id "sragcm37_gene_5654_tx_46"; exon_id "chr6_24391902_24391952_+"; exonnum "1"; txlen "783";
chr6	sragcm37_es	exon	24391902	24391952	0.0100277836458882	+	.	gene_id "sragcm37_gene_5654"; transcript_id "sragcm37_gene_5654_tx_5"; exon_id "chr6_24391902_24391952_+"; exonnum "1"; txlen "920";
chr6	sragcm37_es	exon	24391902	24391952	0.0100277836458882	+	.	gene_id "sragcm37_gene_5654"; transcript_id "sragcm37_gene_5654_tx_8"; exon_id "chr6_24391902_24391952_+"; exonnum "1"; txlen "822";
chr6	sragcm37_mid	exon	24392013	24392270	0.00922957823463435	+	.	gene_id "sragcm37_gene_5654"; transcript_id "sragcm37_gene_5654_tx_10"; exon_id "chr6_24392013_24392270_+"; exonnum "2"; txlen "1007";
chr6	sragcm37_mid	exon	24392013	24392270	0.00459606750436543	+	.	gene_id "sragcm37_gene_5654"; transcript_id "sragcm37_gene_5654_tx_16"; exon_id "chr6_24392013_24392270_+"; exonnum "1"; txlen "899";
chr6	sragcm37_mid	exon	24392013	24392270	0.0100277836458882	+	.	gene_id "sragcm37_gene_5654"; transcript_id "sragcm37_gene_5654_tx_2"; exon_id "chr6_24392013_24392270_+"; exonnum "1"; txlen "956";
chr6	sragcm37_mid	exon	24392013	24392270	0.00403896841292719	+	.	gene_id "sragcm37_gene_5654"; transcript_id "sragcm37_gene_5654_tx_25"; exon_id "chr6_24392013_24392270_+"; exonnum "1"; txlen "1054";
chr6	sragcm37_mid	exon	24392013	24392270	0.00348186932148896	+	.	gene_id "sragcm37_gene_5654"; transcript_id "sragcm37_gene_5654_tx_29"; exon_id "chr6_24392013_24392270_+"; exonnum "1"; txlen "612";
chr6	sragcm37_mid	exon	24392013	24392270	0.00278549545719117	+	.	gene_id "sragcm37_gene_5654"; transcript_id "sragcm37_gene_5654_tx_38"; exon_id "chr6_24392013_24392270_+"; exonnum "1"; txlen "1047";
chr6	sragcm37_mid	exon	24392013	24392270	0.00278549545719117	+	.	gene_id "sragcm37_gene_5654"; transcript_id "sragcm37_gene_5654_tx_45"; exon_id "chr6_24392013_24392270_+"; exonnum "1"; txlen "990";
chr6	sragcm37_mid	exon	24392013	24392270	0.00278549545719117	+	.	gene_id "sragcm37_gene_5654"; transcript_id "sragcm37_gene_5654_tx_49"; exon_id "chr6_24392013_24392270_+"; exonnum "1"; txlen "703";
chr6	sragcm37_es	exon	24394523	24394635	0.00459606750436543	+	.	gene_id "sragcm37_gene_5654"; transcript_id "sragcm37_gene_5654_tx_20"; exon_id "chr6_24394523_24394635_+"; exonnum "1"; txlen "925";
chr6	sragcm37_es	exon	24394523	24394635	0.00459606750436543	+	.	gene_id "sragcm37_gene_5654"; transcript_id "sragcm37_gene_5654_tx_21"; exon_id "chr6_24394523_24394635_+"; exonnum "1"; txlen "849";
chr6	sragcm37_es	exon	24394523	24394635	0.00459606750436543	+	.	gene_id "sragcm37_gene_5654"; transcript_id "sragcm37_gene_5654_tx_24"; exon_id "chr6_24394523_24394635_+"; exonnum "1"; txlen "827";
chr6	sragcm37_es	exon	24394523	24394635	0.00389969364006764	+	.	gene_id "sragcm37_gene_5654"; transcript_id "sragcm37_gene_5654_tx_27"; exon_id "chr6_24394523_24394635_+"; exonnum "1"; txlen "1004";
chr6	sragcm37_es	exon	24394523	24394635	0.00348186932148896	+	.	gene_id "sragcm37_gene_5654"; transcript_id "sragcm37_gene_5654_tx_33"; exon_id "chr6_24394523_24394635_+"; exonnum "1"; txlen "638";
chr6	sragcm37_es	exon	24394523	24394635	0.00348186932148896	+	.	gene_id "sragcm37_gene_5654"; transcript_id "sragcm37_gene_5654_tx_34"; exon_id "chr6_24394523_24394635_+"; exonnum "1"; txlen "562";
chr6	sragcm37_es	exon	24394523	24394635	0.00278549545719117	+	.	gene_id "sragcm37_gene_5654"; transcript_id "sragcm37_gene_5654_tx_40"; exon_id "chr6_24394523_24394635_+"; exonnum "1"; txlen "1073";
chr6	sragcm37_es	exon	24394523	24394635	0.00278549545719117	+	.	gene_id "sragcm37_gene_5654"; transcript_id "sragcm37_gene_5654_tx_47"; exon_id "chr6_24394523_24394635_+"; exonnum "1"; txlen "997";
chr6	sragcm37_es	exon	24394523	24394635	0.00278549545719117	+	.	gene_id "sragcm37_gene_5654"; transcript_id "sragcm37_gene_5654_tx_48"; exon_id "chr6_24394523_24394635_+"; exonnum "1"; txlen "975";
chr6	sragcm37_es	exon	24394523	24394635	0.0100277836458882	+	.	gene_id "sragcm37_gene_5654"; transcript_id "sragcm37_gene_5654_tx_6"; exon_id "chr6_24394523_24394635_+"; exonnum "1"; txlen "982";
chr6	sragcm37_es	exon	24394523	24394635	0.0100277836458882	+	.	gene_id "sragcm37_gene_5654"; transcript_id "sragcm37_gene_5654_tx_7"; exon_id "chr6_24394523_24394635_+"; exonnum "1"; txlen "906";
chr6	sragcm37_es	exon	24394523	24394635	0.0100277836458882	+	.	gene_id "sragcm37_gene_5654"; transcript_id "sragcm37_gene_5654_tx_9"; exon_id "chr6_24394523_24394635_+"; exonnum "1"; txlen "884";
chr6	sragcm37_mid	exon	24396310	24396382	0.00779938728013527	+	.	gene_id "sragcm37_gene_5654"; transcript_id "sragcm37_gene_5654_tx_11"; exon_id "chr6_24396310_24396382_+"; exonnum "2"; txlen "1435";
chr6	sragcm37_mid	exon	24396310	24396382	0.00779938728013527	+	.	gene_id "sragcm37_gene_5654"; transcript_id "sragcm37_gene_5654_tx_13"; exon_id "chr6_24396310_24396382_+"; exonnum "2"; txlen "1337";
chr6	sragcm37_mid	exon	24396310	24396382	0.00459606750436543	+	.	gene_id "sragcm37_gene_5654"; transcript_id "sragcm37_gene_5654_tx_19"; exon_id "chr6_24396310_24396382_+"; exonnum "2"; txlen "863";
chr6	sragcm37_mid	exon	24396310	24396382	0.00459606750436543	+	.	gene_id "sragcm37_gene_5654"; transcript_id "sragcm37_gene_5654_tx_20"; exon_id "chr6_24396310_24396382_+"; exonnum "2"; txlen "925";
chr6	sragcm37_mid	exon	24396310	24396382	0.00459606750436543	+	.	gene_id "sragcm37_gene_5654"; transcript_id "sragcm37_gene_5654_tx_22"; exon_id "chr6_24396310_24396382_+"; exonnum "2"; txlen "765";
chr6	sragcm37_mid	exon	24396310	24396382	0.00459606750436543	+	.	gene_id "sragcm37_gene_5654"; transcript_id "sragcm37_gene_5654_tx_24"; exon_id "chr6_24396310_24396382_+"; exonnum "2"; txlen "827";
chr6	sragcm37_mid	exon	24396310	24396382	0.00348186932148896	+	.	gene_id "sragcm37_gene_5654"; transcript_id "sragcm37_gene_5654_tx_32"; exon_id "chr6_24396310_24396382_+"; exonnum "2"; txlen "576";
chr6	sragcm37_mid	exon	24396310	24396382	0.00348186932148896	+	.	gene_id "sragcm37_gene_5654"; transcript_id "sragcm37_gene_5654_tx_33"; exon_id "chr6_24396310_24396382_+"; exonnum "2"; txlen "638";
chr6	sragcm37_mid	exon	24396310	24396382	0.00278549545719117	+	.	gene_id "sragcm37_gene_5654"; transcript_id "sragcm37_gene_5654_tx_36"; exon_id "chr6_24396310_24396382_+"; exonnum "2"; txlen "1011";
chr6	sragcm37_mid	exon	24396310	24396382	0.00278549545719117	+	.	gene_id "sragcm37_gene_5654"; transcript_id "sragcm37_gene_5654_tx_37"; exon_id "chr6_24396310_24396382_+"; exonnum "2"; txlen "954";
chr6	sragcm37_mid	exon	24396310	24396382	0.00278549545719117	+	.	gene_id "sragcm37_gene_5654"; transcript_id "sragcm37_gene_5654_tx_40"; exon_id "chr6_24396310_24396382_+"; exonnum "2"; txlen "1073";
chr6	sragcm37_mid	exon	24396310	24396382	0.00278549545719117	+	.	gene_id "sragcm37_gene_5654"; transcript_id "sragcm37_gene_5654_tx_42"; exon_id "chr6_24396310_24396382_+"; exonnum "2"; txlen "913";
chr6	sragcm37_mid	exon	24396310	24396382	0.00278549545719117	+	.	gene_id "sragcm37_gene_5654"; transcript_id "sragcm37_gene_5654_tx_43"; exon_id "chr6_24396310_24396382_+"; exonnum "2"; txlen "1526";
chr6	sragcm37_mid	exon	24396310	24396382	0.00278549545719117	+	.	gene_id "sragcm37_gene_5654"; transcript_id "sragcm37_gene_5654_tx_48"; exon_id "chr6_24396310_24396382_+"; exonnum "2"; txlen "975";
chr6	sragcm37_mid	exon	24396310	24396382	0.0100277836458882	+	.	gene_id "sragcm37_gene_5654"; transcript_id "sragcm37_gene_5654_tx_5"; exon_id "chr6_24396310_24396382_+"; exonnum "2"; txlen "920";
chr6	sragcm37_mid	exon	24396310	24396382	0.0100277836458882	+	.	gene_id "sragcm37_gene_5654"; transcript_id "sragcm37_gene_5654_tx_6"; exon_id "chr6_24396310_24396382_+"; exonnum "2"; txlen "982";
chr6	sragcm37_mid	exon	24396310	24396382	0.0100277836458882	+	.	gene_id "sragcm37_gene_5654"; transcript_id "sragcm37_gene_5654_tx_8"; exon_id "chr6_24396310_24396382_+"; exonnum "2"; txlen "822";
chr6	sragcm37_mid	exon	24396310	24396382	0.0100277836458882	+	.	gene_id "sragcm37_gene_5654"; transcript_id "sragcm37_gene_5654_tx_9"; exon_id "chr6_24396310_24396382_+"; exonnum "2"; txlen "884";
chr6	sragcm37_mid	exon	24396310	24396404	0.00779938728013527	+	.	gene_id "sragcm37_gene_5654"; transcript_id "sragcm37_gene_5654_tx_12"; exon_id "chr6_24396310_24396404_+"; exonnum "2"; txlen "1359";
chr6	sragcm37_mid	exon	24396310	24396404	0.00459606750436543	+	.	gene_id "sragcm37_gene_5654"; transcript_id "sragcm37_gene_5654_tx_18"; exon_id "chr6_24396310_24396404_+"; exonnum "2"; txlen "787";
chr6	sragcm37_mid	exon	24396310	24396404	0.00459606750436543	+	.	gene_id "sragcm37_gene_5654"; transcript_id "sragcm37_gene_5654_tx_21"; exon_id "chr6_24396310_24396404_+"; exonnum "2"; txlen "849";
chr6	sragcm37_mid	exon	24396310	24396404	0.00459606750436543	+	.	gene_id "sragcm37_gene_5654"; transcript_id "sragcm37_gene_5654_tx_23"; exon_id "chr6_24396310_24396404_+"; exonnum "2"; txlen "1302";
chr6	sragcm37_mid	exon	24396310	24396404	0.00389969364006764	+	.	gene_id "sragcm37_gene_5654"; transcript_id "sragcm37_gene_5654_tx_26"; exon_id "chr6_24396310_24396404_+"; exonnum "2"; txlen "942";
chr6	sragcm37_mid	exon	24396310	24396404	0.00389969364006764	+	.	gene_id "sragcm37_gene_5654"; transcript_id "sragcm37_gene_5654_tx_27"; exon_id "chr6_24396310_24396404_+"; exonnum "2"; txlen "1004";
chr6	sragcm37_mid	exon	24396310	24396404	0.00389969364006764	+	.	gene_id "sragcm37_gene_5654"; transcript_id "sragcm37_gene_5654_tx_28"; exon_id "chr6_24396310_24396404_+"; exonnum "2"; txlen "1457";
chr6	sragcm37_mid	exon	24396310	24396404	0.00348186932148896	+	.	gene_id "sragcm37_gene_5654"; transcript_id "sragcm37_gene_5654_tx_31"; exon_id "chr6_24396310_24396404_+"; exonnum "2"; txlen "500";
chr6	sragcm37_mid	exon	24396310	24396404	0.00348186932148896	+	.	gene_id "sragcm37_gene_5654"; transcript_id "sragcm37_gene_5654_tx_34"; exon_id "chr6_24396310_24396404_+"; exonnum "2"; txlen "562";
chr6	sragcm37_mid	exon	24396310	24396404	0.0100277836458882	+	.	gene_id "sragcm37_gene_5654"; transcript_id "sragcm37_gene_5654_tx_4"; exon_id "chr6_24396310_24396404_+"; exonnum "2"; txlen "844";
chr6	sragcm37_mid	exon	24396310	24396404	0.00278549545719117	+	.	gene_id "sragcm37_gene_5654"; transcript_id "sragcm37_gene_5654_tx_41"; exon_id "chr6_24396310_24396404_+"; exonnum "2"; txlen "935";
chr6	sragcm37_mid	exon	24396310	24396404	0.00278549545719117	+	.	gene_id "sragcm37_gene_5654"; transcript_id "sragcm37_gene_5654_tx_44"; exon_id "chr6_24396310_24396404_+"; exonnum "2"; txlen "1033";
chr6	sragcm37_mid	exon	24396310	24396404	0.00278549545719117	+	.	gene_id "sragcm37_gene_5654"; transcript_id "sragcm37_gene_5654_tx_47"; exon_id "chr6_24396310_24396404_+"; exonnum "2"; txlen "997";
chr6	sragcm37_mid	exon	24396310	24396404	0.0100277836458882	+	.	gene_id "sragcm37_gene_5654"; transcript_id "sragcm37_gene_5654_tx_7"; exon_id "chr6_24396310_24396404_+"; exonnum "2"; txlen "906";
chr6	sragcm37_mid	exon	24396676	24396773	0.00779938728013527	+	.	gene_id "sragcm37_gene_5654"; transcript_id "sragcm37_gene_5654_tx_11"; exon_id "chr6_24396676_24396773_+"; exonnum "3"; txlen "1435";
chr6	sragcm37_mid	exon	24396676	24396773	0.00654591432439925	+	.	gene_id "sragcm37_gene_5654"; transcript_id "sragcm37_gene_5654_tx_15"; exon_id "chr6_24396676_24396773_+"; exonnum "2"; txlen "1362";
chr6	sragcm37_mid	exon	24396676	24396773	0.00459606750436543	+	.	gene_id "sragcm37_gene_5654"; transcript_id "sragcm37_gene_5654_tx_19"; exon_id "chr6_24396676_24396773_+"; exonnum "3"; txlen "863";
chr6	sragcm37_mid	exon	24396676	24396773	0.00459606750436543	+	.	gene_id "sragcm37_gene_5654"; transcript_id "sragcm37_gene_5654_tx_20"; exon_id "chr6_24396676_24396773_+"; exonnum "3"; txlen "925";
chr6	sragcm37_mid	exon	24396676	24396773	0.00403896841292719	+	.	gene_id "sragcm37_gene_5654"; transcript_id "sragcm37_gene_5654_tx_25"; exon_id "chr6_24396676_24396773_+"; exonnum "2"; txlen "1054";
chr6	sragcm37_mid	exon	24396676	24396773	0.00389969364006764	+	.	gene_id "sragcm37_gene_5654"; transcript_id "sragcm37_gene_5654_tx_26"; exon_id "chr6_24396676_24396773_+"; exonnum "3"; txlen "942";
chr6	sragcm37_mid	exon	24396676	24396773	0.00389969364006764	+	.	gene_id "sragcm37_gene_5654"; transcript_id "sragcm37_gene_5654_tx_27"; exon_id "chr6_24396676_24396773_+"; exonnum "3"; txlen "1004";
chr6	sragcm37_mid	exon	24396676	24396773	0.00389969364006764	+	.	gene_id "sragcm37_gene_5654"; transcript_id "sragcm37_gene_5654_tx_28"; exon_id "chr6_24396676_24396773_+"; exonnum "3"; txlen "1457";
chr6	sragcm37_mid	exon	24396676	24396773	0.00348186932148896	+	.	gene_id "sragcm37_gene_5654"; transcript_id "sragcm37_gene_5654_tx_32"; exon_id "chr6_24396676_24396773_+"; exonnum "3"; txlen "576";
chr6	sragcm37_mid	exon	24396676	24396773	0.00348186932148896	+	.	gene_id "sragcm37_gene_5654"; transcript_id "sragcm37_gene_5654_tx_33"; exon_id "chr6_24396676_24396773_+"; exonnum "3"; txlen "638";
chr6	sragcm37_mid	exon	24396676	24396773	0.00278549545719117	+	.	gene_id "sragcm37_gene_5654"; transcript_id "sragcm37_gene_5654_tx_36"; exon_id "chr6_24396676_24396773_+"; exonnum "3"; txlen "1011";
chr6	sragcm37_mid	exon	24396676	24396773	0.00278549545719117	+	.	gene_id "sragcm37_gene_5654"; transcript_id "sragcm37_gene_5654_tx_37"; exon_id "chr6_24396676_24396773_+"; exonnum "3"; txlen "954";
chr6	sragcm37_mid	exon	24396676	24396773	0.00278549545719117	+	.	gene_id "sragcm37_gene_5654"; transcript_id "sragcm37_gene_5654_tx_40"; exon_id "chr6_24396676_24396773_+"; exonnum "3"; txlen "1073";
chr6	sragcm37_mid	exon	24396676	24396773	0.00278549545719117	+	.	gene_id "sragcm37_gene_5654"; transcript_id "sragcm37_gene_5654_tx_43"; exon_id "chr6_24396676_24396773_+"; exonnum "3"; txlen "1526";
chr6	sragcm37_mid	exon	24396676	24396773	0.00278549545719117	+	.	gene_id "sragcm37_gene_5654"; transcript_id "sragcm37_gene_5654_tx_44"; exon_id "chr6_24396676_24396773_+"; exonnum "3"; txlen "1033";
chr6	sragcm37_mid	exon	24396676	24396773	0.0100277836458882	+	.	gene_id "sragcm37_gene_5654"; transcript_id "sragcm37_gene_5654_tx_5"; exon_id "chr6_24396676_24396773_+"; exonnum "3"; txlen "920";
chr6	sragcm37_mid	exon	24396676	24396773	0.0100277836458882	+	.	gene_id "sragcm37_gene_5654"; transcript_id "sragcm37_gene_5654_tx_6"; exon_id "chr6_24396676_24396773_+"; exonnum "3"; txlen "982";
chr6	sragcm37_mid	exon	24397153	24397250	0.0138443673519515	+	.	gene_id "sragcm37_gene_5654"; transcript_id "sragcm37_gene_5654_tx_1"; exon_id "chr6_24397153_24397250_+"; exonnum "2"; txlen "749";
chr6	sragcm37_mid	exon	24397153	24397250	0.00922957823463435	+	.	gene_id "sragcm37_gene_5654"; transcript_id "sragcm37_gene_5654_tx_10"; exon_id "chr6_24397153_24397250_+"; exonnum "3"; txlen "1007";
chr6	sragcm37_mid	exon	24397153	24397250	0.00779938728013527	+	.	gene_id "sragcm37_gene_5654"; transcript_id "sragcm37_gene_5654_tx_11"; exon_id "chr6_24397153_24397250_+"; exonnum "4"; txlen "1435";
chr6	sragcm37_mid	exon	24397153	24397250	0.00779938728013527	+	.	gene_id "sragcm37_gene_5654"; transcript_id "sragcm37_gene_5654_tx_12"; exon_id "chr6_24397153_24397250_+"; exonnum "3"; txlen "1359";
chr6	sragcm37_mid	exon	24397153	24397250	0.00779938728013527	+	.	gene_id "sragcm37_gene_5654"; transcript_id "sragcm37_gene_5654_tx_13"; exon_id "chr6_24397153_24397250_+"; exonnum "3"; txlen "1337";
chr6	sragcm37_mid	exon	24397153	24397250	0.00724228818869704	+	.	gene_id "sragcm37_gene_5654"; transcript_id "sragcm37_gene_5654_tx_14"; exon_id "chr6_24397153_24397250_+"; exonnum "2"; txlen "1264";
chr6	sragcm37_mid	exon	24397153	24397250	0.00654591432439925	+	.	gene_id "sragcm37_gene_5654"; transcript_id "sragcm37_gene_5654_tx_15"; exon_id "chr6_24397153_24397250_+"; exonnum "3"; txlen "1362";
chr6	sragcm37_mid	exon	24397153	24397250	0.00459606750436543	+	.	gene_id "sragcm37_gene_5654"; transcript_id "sragcm37_gene_5654_tx_16"; exon_id "chr6_24397153_24397250_+"; exonnum "2"; txlen "899";
chr6	sragcm37_mid	exon	24397153	24397250	0.00459606750436543	+	.	gene_id "sragcm37_gene_5654"; transcript_id "sragcm37_gene_5654_tx_17"; exon_id "chr6_24397153_24397250_+"; exonnum "2"; txlen "692";
chr6	sragcm37_mid	exon	24397153	24397250	0.00459606750436543	+	.	gene_id "sragcm37_gene_5654"; transcript_id "sragcm37_gene_5654_tx_18"; exon_id "chr6_24397153_24397250_+"; exonnum "3"; txlen "787";
chr6	sragcm37_mid	exon	24397153	24397250	0.00459606750436543	+	.	gene_id "sragcm37_gene_5654"; transcript_id "sragcm37_gene_5654_tx_19"; exon_id "chr6_24397153_24397250_+"; exonnum "4"; txlen "863";
chr6	sragcm37_mid	exon	24397153	24397250	0.0100277836458882	+	.	gene_id "sragcm37_gene_5654"; transcript_id "sragcm37_gene_5654_tx_2"; exon_id "chr6_24397153_24397250_+"; exonnum "2"; txlen "956";
chr6	sragcm37_mid	exon	24397153	24397250	0.00459606750436543	+	.	gene_id "sragcm37_gene_5654"; transcript_id "sragcm37_gene_5654_tx_20"; exon_id "chr6_24397153_24397250_+"; exonnum "4"; txlen "925";
chr6	sragcm37_mid	exon	24397153	24397250	0.00459606750436543	+	.	gene_id "sragcm37_gene_5654"; transcript_id "sragcm37_gene_5654_tx_21"; exon_id "chr6_24397153_24397250_+"; exonnum "3"; txlen "849";
chr6	sragcm37_mid	exon	24397153	24397250	0.00459606750436543	+	.	gene_id "sragcm37_gene_5654"; transcript_id "sragcm37_gene_5654_tx_22"; exon_id "chr6_24397153_24397250_+"; exonnum "3"; txlen "765";
chr6	sragcm37_mid	exon	24397153	24397250	0.00459606750436543	+	.	gene_id "sragcm37_gene_5654"; transcript_id "sragcm37_gene_5654_tx_23"; exon_id "chr6_24397153_24397250_+"; exonnum "3"; txlen "1302";
chr6	sragcm37_mid	exon	24397153	24397250	0.00459606750436543	+	.	gene_id "sragcm37_gene_5654"; transcript_id "sragcm37_gene_5654_tx_24"; exon_id "chr6_24397153_24397250_+"; exonnum "3"; txlen "827";
chr6	sragcm37_mid	exon	24397153	24397250	0.00403896841292719	+	.	gene_id "sragcm37_gene_5654"; transcript_id "sragcm37_gene_5654_tx_25"; exon_id "chr6_24397153_24397250_+"; exonnum "3"; txlen "1054";
chr6	sragcm37_mid	exon	24397153	24397250	0.00389969364006764	+	.	gene_id "sragcm37_gene_5654"; transcript_id "sragcm37_gene_5654_tx_26"; exon_id "chr6_24397153_24397250_+"; exonnum "4"; txlen "942";
chr6	sragcm37_mid	exon	24397153	24397250	0.00389969364006764	+	.	gene_id "sragcm37_gene_5654"; transcript_id "sragcm37_gene_5654_tx_27"; exon_id "chr6_24397153_24397250_+"; exonnum "4"; txlen "1004";
chr6	sragcm37_mid	exon	24397153	24397250	0.00389969364006764	+	.	gene_id "sragcm37_gene_5654"; transcript_id "sragcm37_gene_5654_tx_28"; exon_id "chr6_24397153_24397250_+"; exonnum "4"; txlen "1457";
chr6	sragcm37_mid	exon	24397153	24397250	0.00348186932148896	+	.	gene_id "sragcm37_gene_5654"; transcript_id "sragcm37_gene_5654_tx_29"; exon_id "chr6_24397153_24397250_+"; exonnum "2"; txlen "612";
chr6	sragcm37_mid	exon	24397153	24397250	0.0100277836458882	+	.	gene_id "sragcm37_gene_5654"; transcript_id "sragcm37_gene_5654_tx_3"; exon_id "chr6_24397153_24397250_+"; exonnum "2"; txlen "749";
chr6	sragcm37_mid	exon	24397153	24397250	0.00348186932148896	+	.	gene_id "sragcm37_gene_5654"; transcript_id "sragcm37_gene_5654_tx_31"; exon_id "chr6_24397153_24397250_+"; exonnum "3"; txlen "500";
chr6	sragcm37_mid	exon	24397153	24397250	0.00348186932148896	+	.	gene_id "sragcm37_gene_5654"; transcript_id "sragcm37_gene_5654_tx_32"; exon_id "chr6_24397153_24397250_+"; exonnum "4"; txlen "576";
chr6	sragcm37_mid	exon	24397153	24397250	0.00348186932148896	+	.	gene_id "sragcm37_gene_5654"; transcript_id "sragcm37_gene_5654_tx_33"; exon_id "chr6_24397153_24397250_+"; exonnum "4"; txlen "638";
chr6	sragcm37_mid	exon	24397153	24397250	0.00348186932148896	+	.	gene_id "sragcm37_gene_5654"; transcript_id "sragcm37_gene_5654_tx_34"; exon_id "chr6_24397153_24397250_+"; exonnum "3"; txlen "562";
chr6	sragcm37_mid	exon	24397153	24397250	0.00278549545719117	+	.	gene_id "sragcm37_gene_5654"; transcript_id "sragcm37_gene_5654_tx_36"; exon_id "chr6_24397153_24397250_+"; exonnum "4"; txlen "1011";
chr6	sragcm37_mid	exon	24397153	24397250	0.00278549545719117	+	.	gene_id "sragcm37_gene_5654"; transcript_id "sragcm37_gene_5654_tx_37"; exon_id "chr6_24397153_24397250_+"; exonnum "4"; txlen "954";
chr6	sragcm37_mid	exon	24397153	24397250	0.00278549545719117	+	.	gene_id "sragcm37_gene_5654"; transcript_id "sragcm37_gene_5654_tx_38"; exon_id "chr6_24397153_24397250_+"; exonnum "2"; txlen "1047";
chr6	sragcm37_mid	exon	24397153	24397250	0.00278549545719117	+	.	gene_id "sragcm37_gene_5654"; transcript_id "sragcm37_gene_5654_tx_39"; exon_id "chr6_24397153_24397250_+"; exonnum "2"; txlen "840";
chr6	sragcm37_mid	exon	24397153	24397250	0.0100277836458882	+	.	gene_id "sragcm37_gene_5654"; transcript_id "sragcm37_gene_5654_tx_4"; exon_id "chr6_24397153_24397250_+"; exonnum "3"; txlen "844";
chr6	sragcm37_mid	exon	24397153	24397250	0.00278549545719117	+	.	gene_id "sragcm37_gene_5654"; transcript_id "sragcm37_gene_5654_tx_40"; exon_id "chr6_24397153_24397250_+"; exonnum "4"; txlen "1073";
chr6	sragcm37_mid	exon	24397153	24397250	0.00278549545719117	+	.	gene_id "sragcm37_gene_5654"; transcript_id "sragcm37_gene_5654_tx_41"; exon_id "chr6_24397153_24397250_+"; exonnum "3"; txlen "935";
chr6	sragcm37_mid	exon	24397153	24397250	0.00278549545719117	+	.	gene_id "sragcm37_gene_5654"; transcript_id "sragcm37_gene_5654_tx_42"; exon_id "chr6_24397153_24397250_+"; exonnum "3"; txlen "913";
chr6	sragcm37_mid	exon	24397153	24397250	0.00278549545719117	+	.	gene_id "sragcm37_gene_5654"; transcript_id "sragcm37_gene_5654_tx_43"; exon_id "chr6_24397153_24397250_+"; exonnum "4"; txlen "1526";
chr6	sragcm37_mid	exon	24397153	24397250	0.00278549545719117	+	.	gene_id "sragcm37_gene_5654"; transcript_id "sragcm37_gene_5654_tx_44"; exon_id "chr6_24397153_24397250_+"; exonnum "4"; txlen "1033";
chr6	sragcm37_mid	exon	24397153	24397250	0.00278549545719117	+	.	gene_id "sragcm37_gene_5654"; transcript_id "sragcm37_gene_5654_tx_45"; exon_id "chr6_24397153_24397250_+"; exonnum "2"; txlen "990";
chr6	sragcm37_mid	exon	24397153	24397250	0.00278549545719117	+	.	gene_id "sragcm37_gene_5654"; transcript_id "sragcm37_gene_5654_tx_46"; exon_id "chr6_24397153_24397250_+"; exonnum "2"; txlen "783";
chr6	sragcm37_mid	exon	24397153	24397250	0.00278549545719117	+	.	gene_id "sragcm37_gene_5654"; transcript_id "sragcm37_gene_5654_tx_47"; exon_id "chr6_24397153_24397250_+"; exonnum "3"; txlen "997";
chr6	sragcm37_mid	exon	24397153	24397250	0.00278549545719117	+	.	gene_id "sragcm37_gene_5654"; transcript_id "sragcm37_gene_5654_tx_48"; exon_id "chr6_24397153_24397250_+"; exonnum "3"; txlen "975";
chr6	sragcm37_mid	exon	24397153	24397250	0.00278549545719117	+	.	gene_id "sragcm37_gene_5654"; transcript_id "sragcm37_gene_5654_tx_49"; exon_id "chr6_24397153_24397250_+"; exonnum "2"; txlen "703";
chr6	sragcm37_mid	exon	24397153	24397250	0.0100277836458882	+	.	gene_id "sragcm37_gene_5654"; transcript_id "sragcm37_gene_5654_tx_5"; exon_id "chr6_24397153_24397250_+"; exonnum "4"; txlen "920";
chr6	sragcm37_mid	exon	24397153	24397250	0.0100277836458882	+	.	gene_id "sragcm37_gene_5654"; transcript_id "sragcm37_gene_5654_tx_6"; exon_id "chr6_24397153_24397250_+"; exonnum "4"; txlen "982";
chr6	sragcm37_mid	exon	24397153	24397250	0.0100277836458882	+	.	gene_id "sragcm37_gene_5654"; transcript_id "sragcm37_gene_5654_tx_7"; exon_id "chr6_24397153_24397250_+"; exonnum "3"; txlen "906";
chr6	sragcm37_mid	exon	24397153	24397250	0.0100277836458882	+	.	gene_id "sragcm37_gene_5654"; transcript_id "sragcm37_gene_5654_tx_8"; exon_id "chr6_24397153_24397250_+"; exonnum "3"; txlen "822";
chr6	sragcm37_mid	exon	24397153	24397250	0.0100277836458882	+	.	gene_id "sragcm37_gene_5654"; transcript_id "sragcm37_gene_5654_tx_9"; exon_id "chr6_24397153_24397250_+"; exonnum "3"; txlen "884";
chr6	sragcm37_mid	exon	24400485	24400575	0.00278549545719117	+	.	gene_id "sragcm37_gene_5654"; transcript_id "sragcm37_gene_5654_tx_36"; exon_id "chr6_24400485_24400575_+"; exonnum "5"; txlen "1011";
chr6	sragcm37_mid	exon	24400485	24400575	0.00278549545719117	+	.	gene_id "sragcm37_gene_5654"; transcript_id "sragcm37_gene_5654_tx_37"; exon_id "chr6_24400485_24400575_+"; exonnum "5"; txlen "954";
chr6	sragcm37_mid	exon	24400485	24400575	0.00278549545719117	+	.	gene_id "sragcm37_gene_5654"; transcript_id "sragcm37_gene_5654_tx_38"; exon_id "chr6_24400485_24400575_+"; exonnum "3"; txlen "1047";
chr6	sragcm37_mid	exon	24400485	24400575	0.00278549545719117	+	.	gene_id "sragcm37_gene_5654"; transcript_id "sragcm37_gene_5654_tx_39"; exon_id "chr6_24400485_24400575_+"; exonnum "3"; txlen "840";
chr6	sragcm37_mid	exon	24400485	24400575	0.00278549545719117	+	.	gene_id "sragcm37_gene_5654"; transcript_id "sragcm37_gene_5654_tx_40"; exon_id "chr6_24400485_24400575_+"; exonnum "5"; txlen "1073";
chr6	sragcm37_mid	exon	24400485	24400575	0.00278549545719117	+	.	gene_id "sragcm37_gene_5654"; transcript_id "sragcm37_gene_5654_tx_41"; exon_id "chr6_24400485_24400575_+"; exonnum "4"; txlen "935";
chr6	sragcm37_mid	exon	24400485	24400575	0.00278549545719117	+	.	gene_id "sragcm37_gene_5654"; transcript_id "sragcm37_gene_5654_tx_42"; exon_id "chr6_24400485_24400575_+"; exonnum "4"; txlen "913";
chr6	sragcm37_mid	exon	24400485	24400575	0.00278549545719117	+	.	gene_id "sragcm37_gene_5654"; transcript_id "sragcm37_gene_5654_tx_43"; exon_id "chr6_24400485_24400575_+"; exonnum "5"; txlen "1526";
chr6	sragcm37_mid	exon	24400485	24400575	0.00278549545719117	+	.	gene_id "sragcm37_gene_5654"; transcript_id "sragcm37_gene_5654_tx_44"; exon_id "chr6_24400485_24400575_+"; exonnum "5"; txlen "1033";
chr6	sragcm37_mid	exon	24400485	24400575	0.00278549545719117	+	.	gene_id "sragcm37_gene_5654"; transcript_id "sragcm37_gene_5654_tx_45"; exon_id "chr6_24400485_24400575_+"; exonnum "3"; txlen "990";
chr6	sragcm37_mid	exon	24400485	24400575	0.00278549545719117	+	.	gene_id "sragcm37_gene_5654"; transcript_id "sragcm37_gene_5654_tx_46"; exon_id "chr6_24400485_24400575_+"; exonnum "3"; txlen "783";
chr6	sragcm37_mid	exon	24400485	24400575	0.00278549545719117	+	.	gene_id "sragcm37_gene_5654"; transcript_id "sragcm37_gene_5654_tx_47"; exon_id "chr6_24400485_24400575_+"; exonnum "4"; txlen "997";
chr6	sragcm37_mid	exon	24400485	24400575	0.00278549545719117	+	.	gene_id "sragcm37_gene_5654"; transcript_id "sragcm37_gene_5654_tx_48"; exon_id "chr6_24400485_24400575_+"; exonnum "4"; txlen "975";
chr6	sragcm37_mid	exon	24400485	24400575	0.00278549545719117	+	.	gene_id "sragcm37_gene_5654"; transcript_id "sragcm37_gene_5654_tx_49"; exon_id "chr6_24400485_24400575_+"; exonnum "3"; txlen "703";
chr6	sragcm37_mid	exon	24400738	24400822	0.0138443673519515	+	.	gene_id "sragcm37_gene_5654"; transcript_id "sragcm37_gene_5654_tx_1"; exon_id "chr6_24400738_24400822_+"; exonnum "3"; txlen "749";
chr6	sragcm37_mid	exon	24400738	24400822	0.00922957823463435	+	.	gene_id "sragcm37_gene_5654"; transcript_id "sragcm37_gene_5654_tx_10"; exon_id "chr6_24400738_24400822_+"; exonnum "4"; txlen "1007";
chr6	sragcm37_mid	exon	24400738	24400822	0.00459606750436543	+	.	gene_id "sragcm37_gene_5654"; transcript_id "sragcm37_gene_5654_tx_16"; exon_id "chr6_24400738_24400822_+"; exonnum "3"; txlen "899";
chr6	sragcm37_mid	exon	24400738	24400822	0.00459606750436543	+	.	gene_id "sragcm37_gene_5654"; transcript_id "sragcm37_gene_5654_tx_17"; exon_id "chr6_24400738_24400822_+"; exonnum "3"; txlen "692";
chr6	sragcm37_mid	exon	24400738	24400822	0.00459606750436543	+	.	gene_id "sragcm37_gene_5654"; transcript_id "sragcm37_gene_5654_tx_18"; exon_id "chr6_24400738_24400822_+"; exonnum "4"; txlen "787";
chr6	sragcm37_mid	exon	24400738	24400822	0.00459606750436543	+	.	gene_id "sragcm37_gene_5654"; transcript_id "sragcm37_gene_5654_tx_19"; exon_id "chr6_24400738_24400822_+"; exonnum "5"; txlen "863";
chr6	sragcm37_mid	exon	24400738	24400822	0.00459606750436543	+	.	gene_id "sragcm37_gene_5654"; transcript_id "sragcm37_gene_5654_tx_20"; exon_id "chr6_24400738_24400822_+"; exonnum "5"; txlen "925";
chr6	sragcm37_mid	exon	24400738	24400822	0.00459606750436543	+	.	gene_id "sragcm37_gene_5654"; transcript_id "sragcm37_gene_5654_tx_21"; exon_id "chr6_24400738_24400822_+"; exonnum "4"; txlen "849";
chr6	sragcm37_mid	exon	24400738	24400822	0.00459606750436543	+	.	gene_id "sragcm37_gene_5654"; transcript_id "sragcm37_gene_5654_tx_22"; exon_id "chr6_24400738_24400822_+"; exonnum "4"; txlen "765";
chr6	sragcm37_mid	exon	24400738	24400822	0.00459606750436543	+	.	gene_id "sragcm37_gene_5654"; transcript_id "sragcm37_gene_5654_tx_23"; exon_id "chr6_24400738_24400822_+"; exonnum "4"; txlen "1302";
chr6	sragcm37_mid	exon	24400738	24400822	0.00459606750436543	+	.	gene_id "sragcm37_gene_5654"; transcript_id "sragcm37_gene_5654_tx_24"; exon_id "chr6_24400738_24400822_+"; exonnum "4"; txlen "827";
chr6	sragcm37_mid	exon	24400738	24400822	0.00348186932148896	+	.	gene_id "sragcm37_gene_5654"; transcript_id "sragcm37_gene_5654_tx_29"; exon_id "chr6_24400738_24400822_+"; exonnum "3"; txlen "612";
chr6	sragcm37_mid	exon	24400738	24400822	0.00348186932148896	+	.	gene_id "sragcm37_gene_5654"; transcript_id "sragcm37_gene_5654_tx_31"; exon_id "chr6_24400738_24400822_+"; exonnum "4"; txlen "500";
chr6	sragcm37_mid	exon	24400738	24400822	0.00348186932148896	+	.	gene_id "sragcm37_gene_5654"; transcript_id "sragcm37_gene_5654_tx_32"; exon_id "chr6_24400738_24400822_+"; exonnum "5"; txlen "576";
chr6	sragcm37_mid	exon	24400738	24400822	0.00348186932148896	+	.	gene_id "sragcm37_gene_5654"; transcript_id "sragcm37_gene_5654_tx_33"; exon_id "chr6_24400738_24400822_+"; exonnum "5"; txlen "638";
chr6	sragcm37_mid	exon	24400738	24400822	0.00348186932148896	+	.	gene_id "sragcm37_gene_5654"; transcript_id "sragcm37_gene_5654_tx_34"; exon_id "chr6_24400738_24400822_+"; exonnum "4"; txlen "562";
chr6	sragcm37_mid	exon	24400738	24400822	0.00278549545719117	+	.	gene_id "sragcm37_gene_5654"; transcript_id "sragcm37_gene_5654_tx_37"; exon_id "chr6_24400738_24400822_+"; exonnum "6"; txlen "954";
chr6	sragcm37_mid	exon	24400738	24400822	0.00278549545719117	+	.	gene_id "sragcm37_gene_5654"; transcript_id "sragcm37_gene_5654_tx_45"; exon_id "chr6_24400738_24400822_+"; exonnum "4"; txlen "990";
chr6	sragcm37_mid	exon	24400738	24400822	0.00278549545719117	+	.	gene_id "sragcm37_gene_5654"; transcript_id "sragcm37_gene_5654_tx_46"; exon_id "chr6_24400738_24400822_+"; exonnum "4"; txlen "783";
chr6	sragcm37_mid	exon	24400738	24400822	0.00278549545719117	+	.	gene_id "sragcm37_gene_5654"; transcript_id "sragcm37_gene_5654_tx_49"; exon_id "chr6_24400738_24400822_+"; exonnum "4"; txlen "703";
chr6	sragcm37_mid	exon	24400738	24401166	0.00779938728013527	+	.	gene_id "sragcm37_gene_5654"; transcript_id "sragcm37_gene_5654_tx_11"; exon_id "chr6_24400738_24401166_+"; exonnum "5"; txlen "1435";
chr6	sragcm37_mid	exon	24400738	24401166	0.00779938728013527	+	.	gene_id "sragcm37_gene_5654"; transcript_id "sragcm37_gene_5654_tx_12"; exon_id "chr6_24400738_24401166_+"; exonnum "4"; txlen "1359";
chr6	sragcm37_mid	exon	24400738	24401166	0.00779938728013527	+	.	gene_id "sragcm37_gene_5654"; transcript_id "sragcm37_gene_5654_tx_13"; exon_id "chr6_24400738_24401166_+"; exonnum "4"; txlen "1337";
chr6	sragcm37_mid	exon	24400738	24401166	0.00724228818869704	+	.	gene_id "sragcm37_gene_5654"; transcript_id "sragcm37_gene_5654_tx_14"; exon_id "chr6_24400738_24401166_+"; exonnum "3"; txlen "1264";
chr6	sragcm37_mid	exon	24400738	24401166	0.00654591432439925	+	.	gene_id "sragcm37_gene_5654"; transcript_id "sragcm37_gene_5654_tx_15"; exon_id "chr6_24400738_24401166_+"; exonnum "4"; txlen "1362";
chr6	sragcm37_mid	exon	24400738	24401166	0.0100277836458882	+	.	gene_id "sragcm37_gene_5654"; transcript_id "sragcm37_gene_5654_tx_2"; exon_id "chr6_24400738_24401166_+"; exonnum "3"; txlen "956";
chr6	sragcm37_mid	exon	24400738	24401166	0.00403896841292719	+	.	gene_id "sragcm37_gene_5654"; transcript_id "sragcm37_gene_5654_tx_25"; exon_id "chr6_24400738_24401166_+"; exonnum "4"; txlen "1054";
chr6	sragcm37_mid	exon	24400738	24401166	0.00389969364006764	+	.	gene_id "sragcm37_gene_5654"; transcript_id "sragcm37_gene_5654_tx_26"; exon_id "chr6_24400738_24401166_+"; exonnum "5"; txlen "942";
chr6	sragcm37_mid	exon	24400738	24401166	0.00389969364006764	+	.	gene_id "sragcm37_gene_5654"; transcript_id "sragcm37_gene_5654_tx_27"; exon_id "chr6_24400738_24401166_+"; exonnum "5"; txlen "1004";
chr6	sragcm37_mid	exon	24400738	24401166	0.00389969364006764	+	.	gene_id "sragcm37_gene_5654"; transcript_id "sragcm37_gene_5654_tx_28"; exon_id "chr6_24400738_24401166_+"; exonnum "5"; txlen "1457";
chr6	sragcm37_mid	exon	24400738	24401166	0.0100277836458882	+	.	gene_id "sragcm37_gene_5654"; transcript_id "sragcm37_gene_5654_tx_3"; exon_id "chr6_24400738_24401166_+"; exonnum "3"; txlen "749";
chr6	sragcm37_mid	exon	24400738	24401166	0.00278549545719117	+	.	gene_id "sragcm37_gene_5654"; transcript_id "sragcm37_gene_5654_tx_36"; exon_id "chr6_24400738_24401166_+"; exonnum "6"; txlen "1011";
chr6	sragcm37_mid	exon	24400738	24401166	0.00278549545719117	+	.	gene_id "sragcm37_gene_5654"; transcript_id "sragcm37_gene_5654_tx_38"; exon_id "chr6_24400738_24401166_+"; exonnum "4"; txlen "1047";
chr6	sragcm37_mid	exon	24400738	24401166	0.00278549545719117	+	.	gene_id "sragcm37_gene_5654"; transcript_id "sragcm37_gene_5654_tx_39"; exon_id "chr6_24400738_24401166_+"; exonnum "4"; txlen "840";
chr6	sragcm37_mid	exon	24400738	24401166	0.0100277836458882	+	.	gene_id "sragcm37_gene_5654"; transcript_id "sragcm37_gene_5654_tx_4"; exon_id "chr6_24400738_24401166_+"; exonnum "4"; txlen "844";
chr6	sragcm37_mid	exon	24400738	24401166	0.00278549545719117	+	.	gene_id "sragcm37_gene_5654"; transcript_id "sragcm37_gene_5654_tx_40"; exon_id "chr6_24400738_24401166_+"; exonnum "6"; txlen "1073";
chr6	sragcm37_mid	exon	24400738	24401166	0.00278549545719117	+	.	gene_id "sragcm37_gene_5654"; transcript_id "sragcm37_gene_5654_tx_41"; exon_id "chr6_24400738_24401166_+"; exonnum "5"; txlen "935";
chr6	sragcm37_mid	exon	24400738	24401166	0.00278549545719117	+	.	gene_id "sragcm37_gene_5654"; transcript_id "sragcm37_gene_5654_tx_42"; exon_id "chr6_24400738_24401166_+"; exonnum "5"; txlen "913";
chr6	sragcm37_mid	exon	24400738	24401166	0.00278549545719117	+	.	gene_id "sragcm37_gene_5654"; transcript_id "sragcm37_gene_5654_tx_43"; exon_id "chr6_24400738_24401166_+"; exonnum "6"; txlen "1526";
chr6	sragcm37_mid	exon	24400738	24401166	0.00278549545719117	+	.	gene_id "sragcm37_gene_5654"; transcript_id "sragcm37_gene_5654_tx_44"; exon_id "chr6_24400738_24401166_+"; exonnum "6"; txlen "1033";
chr6	sragcm37_mid	exon	24400738	24401166	0.00278549545719117	+	.	gene_id "sragcm37_gene_5654"; transcript_id "sragcm37_gene_5654_tx_47"; exon_id "chr6_24400738_24401166_+"; exonnum "5"; txlen "997";
chr6	sragcm37_mid	exon	24400738	24401166	0.00278549545719117	+	.	gene_id "sragcm37_gene_5654"; transcript_id "sragcm37_gene_5654_tx_48"; exon_id "chr6_24400738_24401166_+"; exonnum "5"; txlen "975";
chr6	sragcm37_mid	exon	24400738	24401166	0.0100277836458882	+	.	gene_id "sragcm37_gene_5654"; transcript_id "sragcm37_gene_5654_tx_5"; exon_id "chr6_24400738_24401166_+"; exonnum "5"; txlen "920";
chr6	sragcm37_mid	exon	24400738	24401166	0.0100277836458882	+	.	gene_id "sragcm37_gene_5654"; transcript_id "sragcm37_gene_5654_tx_6"; exon_id "chr6_24400738_24401166_+"; exonnum "5"; txlen "982";
chr6	sragcm37_mid	exon	24400738	24401166	0.0100277836458882	+	.	gene_id "sragcm37_gene_5654"; transcript_id "sragcm37_gene_5654_tx_7"; exon_id "chr6_24400738_24401166_+"; exonnum "4"; txlen "906";
chr6	sragcm37_mid	exon	24400738	24401166	0.0100277836458882	+	.	gene_id "sragcm37_gene_5654"; transcript_id "sragcm37_gene_5654_tx_8"; exon_id "chr6_24400738_24401166_+"; exonnum "4"; txlen "822";
chr6	sragcm37_mid	exon	24400738	24401166	0.0100277836458882	+	.	gene_id "sragcm37_gene_5654"; transcript_id "sragcm37_gene_5654_tx_9"; exon_id "chr6_24400738_24401166_+"; exonnum "4"; txlen "884";
chr6	sragcm37_ss	exon	24401473	24401643	0.00779938728013527	+	.	gene_id "sragcm37_gene_5654"; transcript_id "sragcm37_gene_5654_tx_11"; exon_id "chr6_24401473_24401643_+"; exonnum "6"; txlen "1435";
chr6	sragcm37_ss	exon	24401473	24401643	0.00779938728013527	+	.	gene_id "sragcm37_gene_5654"; transcript_id "sragcm37_gene_5654_tx_12"; exon_id "chr6_24401473_24401643_+"; exonnum "5"; txlen "1359";
chr6	sragcm37_ss	exon	24401473	24401643	0.00779938728013527	+	.	gene_id "sragcm37_gene_5654"; transcript_id "sragcm37_gene_5654_tx_13"; exon_id "chr6_24401473_24401643_+"; exonnum "5"; txlen "1337";
chr6	sragcm37_ss	exon	24401473	24401643	0.00724228818869704	+	.	gene_id "sragcm37_gene_5654"; transcript_id "sragcm37_gene_5654_tx_14"; exon_id "chr6_24401473_24401643_+"; exonnum "4"; txlen "1264";
chr6	sragcm37_ss	exon	24401473	24401643	0.00654591432439925	+	.	gene_id "sragcm37_gene_5654"; transcript_id "sragcm37_gene_5654_tx_15"; exon_id "chr6_24401473_24401643_+"; exonnum "5"; txlen "1362";
chr6	sragcm37_ss	exon	24401473	24401643	0.0100277836458882	+	.	gene_id "sragcm37_gene_5654"; transcript_id "sragcm37_gene_5654_tx_2"; exon_id "chr6_24401473_24401643_+"; exonnum "4"; txlen "956";
chr6	sragcm37_ss	exon	24401473	24401643	0.00403896841292719	+	.	gene_id "sragcm37_gene_5654"; transcript_id "sragcm37_gene_5654_tx_25"; exon_id "chr6_24401473_24401643_+"; exonnum "5"; txlen "1054";
chr6	sragcm37_ss	exon	24401473	24401643	0.00389969364006764	+	.	gene_id "sragcm37_gene_5654"; transcript_id "sragcm37_gene_5654_tx_26"; exon_id "chr6_24401473_24401643_+"; exonnum "6"; txlen "942";
chr6	sragcm37_ss	exon	24401473	24401643	0.00389969364006764	+	.	gene_id "sragcm37_gene_5654"; transcript_id "sragcm37_gene_5654_tx_27"; exon_id "chr6_24401473_24401643_+"; exonnum "6"; txlen "1004";
chr6	sragcm37_ss	exon	24401473	24401643	0.00389969364006764	+	.	gene_id "sragcm37_gene_5654"; transcript_id "sragcm37_gene_5654_tx_28"; exon_id "chr6_24401473_24401643_+"; exonnum "6"; txlen "1457";
chr6	sragcm37_ss	exon	24401473	24401643	0.00348186932148896	+	.	gene_id "sragcm37_gene_5654"; transcript_id "sragcm37_gene_5654_tx_29"; exon_id "chr6_24401473_24401643_+"; exonnum "4"; txlen "612";
chr6	sragcm37_ss	exon	24401473	24401643	0.0100277836458882	+	.	gene_id "sragcm37_gene_5654"; transcript_id "sragcm37_gene_5654_tx_3"; exon_id "chr6_24401473_24401643_+"; exonnum "4"; txlen "749";
chr6	sragcm37_ss	exon	24401473	24401643	0.00348186932148896	+	.	gene_id "sragcm37_gene_5654"; transcript_id "sragcm37_gene_5654_tx_31"; exon_id "chr6_24401473_24401643_+"; exonnum "5"; txlen "500";
chr6	sragcm37_ss	exon	24401473	24401643	0.00348186932148896	+	.	gene_id "sragcm37_gene_5654"; transcript_id "sragcm37_gene_5654_tx_32"; exon_id "chr6_24401473_24401643_+"; exonnum "6"; txlen "576";
chr6	sragcm37_ss	exon	24401473	24401643	0.00348186932148896	+	.	gene_id "sragcm37_gene_5654"; transcript_id "sragcm37_gene_5654_tx_33"; exon_id "chr6_24401473_24401643_+"; exonnum "6"; txlen "638";
chr6	sragcm37_ss	exon	24401473	24401643	0.00348186932148896	+	.	gene_id "sragcm37_gene_5654"; transcript_id "sragcm37_gene_5654_tx_34"; exon_id "chr6_24401473_24401643_+"; exonnum "5"; txlen "562";
chr6	sragcm37_ss	exon	24401473	24401643	0.00278549545719117	+	.	gene_id "sragcm37_gene_5654"; transcript_id "sragcm37_gene_5654_tx_36"; exon_id "chr6_24401473_24401643_+"; exonnum "7"; txlen "1011";
chr6	sragcm37_ss	exon	24401473	24401643	0.00278549545719117	+	.	gene_id "sragcm37_gene_5654"; transcript_id "sragcm37_gene_5654_tx_38"; exon_id "chr6_24401473_24401643_+"; exonnum "5"; txlen "1047";
chr6	sragcm37_ss	exon	24401473	24401643	0.00278549545719117	+	.	gene_id "sragcm37_gene_5654"; transcript_id "sragcm37_gene_5654_tx_39"; exon_id "chr6_24401473_24401643_+"; exonnum "5"; txlen "840";
chr6	sragcm37_ss	exon	24401473	24401643	0.0100277836458882	+	.	gene_id "sragcm37_gene_5654"; transcript_id "sragcm37_gene_5654_tx_4"; exon_id "chr6_24401473_24401643_+"; exonnum "5"; txlen "844";
chr6	sragcm37_ss	exon	24401473	24401643	0.00278549545719117	+	.	gene_id "sragcm37_gene_5654"; transcript_id "sragcm37_gene_5654_tx_40"; exon_id "chr6_24401473_24401643_+"; exonnum "7"; txlen "1073";
chr6	sragcm37_ss	exon	24401473	24401643	0.00278549545719117	+	.	gene_id "sragcm37_gene_5654"; transcript_id "sragcm37_gene_5654_tx_41"; exon_id "chr6_24401473_24401643_+"; exonnum "6"; txlen "935";
chr6	sragcm37_ss	exon	24401473	24401643	0.00278549545719117	+	.	gene_id "sragcm37_gene_5654"; transcript_id "sragcm37_gene_5654_tx_42"; exon_id "chr6_24401473_24401643_+"; exonnum "6"; txlen "913";
chr6	sragcm37_ss	exon	24401473	24401643	0.00278549545719117	+	.	gene_id "sragcm37_gene_5654"; transcript_id "sragcm37_gene_5654_tx_43"; exon_id "chr6_24401473_24401643_+"; exonnum "7"; txlen "1526";
chr6	sragcm37_ss	exon	24401473	24401643	0.00278549545719117	+	.	gene_id "sragcm37_gene_5654"; transcript_id "sragcm37_gene_5654_tx_44"; exon_id "chr6_24401473_24401643_+"; exonnum "7"; txlen "1033";
chr6	sragcm37_ss	exon	24401473	24401643	0.00278549545719117	+	.	gene_id "sragcm37_gene_5654"; transcript_id "sragcm37_gene_5654_tx_47"; exon_id "chr6_24401473_24401643_+"; exonnum "6"; txlen "997";
chr6	sragcm37_ss	exon	24401473	24401643	0.00278549545719117	+	.	gene_id "sragcm37_gene_5654"; transcript_id "sragcm37_gene_5654_tx_48"; exon_id "chr6_24401473_24401643_+"; exonnum "6"; txlen "975";
chr6	sragcm37_ss	exon	24401473	24401643	0.00278549545719117	+	.	gene_id "sragcm37_gene_5654"; transcript_id "sragcm37_gene_5654_tx_49"; exon_id "chr6_24401473_24401643_+"; exonnum "5"; txlen "703";
chr6	sragcm37_ss	exon	24401473	24401643	0.0100277836458882	+	.	gene_id "sragcm37_gene_5654"; transcript_id "sragcm37_gene_5654_tx_5"; exon_id "chr6_24401473_24401643_+"; exonnum "6"; txlen "920";
chr6	sragcm37_ss	exon	24401473	24401643	0.0100277836458882	+	.	gene_id "sragcm37_gene_5654"; transcript_id "sragcm37_gene_5654_tx_6"; exon_id "chr6_24401473_24401643_+"; exonnum "6"; txlen "982";
chr6	sragcm37_ss	exon	24401473	24401643	0.0100277836458882	+	.	gene_id "sragcm37_gene_5654"; transcript_id "sragcm37_gene_5654_tx_7"; exon_id "chr6_24401473_24401643_+"; exonnum "5"; txlen "906";
chr6	sragcm37_ss	exon	24401473	24401643	0.0100277836458882	+	.	gene_id "sragcm37_gene_5654"; transcript_id "sragcm37_gene_5654_tx_8"; exon_id "chr6_24401473_24401643_+"; exonnum "5"; txlen "822";
chr6	sragcm37_ss	exon	24401473	24401643	0.0100277836458882	+	.	gene_id "sragcm37_gene_5654"; transcript_id "sragcm37_gene_5654_tx_9"; exon_id "chr6_24401473_24401643_+"; exonnum "5"; txlen "884";
chr6	sragcm37_ss	exon	24414909	24415366	0.00459606750436543	+	.	gene_id "sragcm37_gene_5654"; transcript_id "sragcm37_gene_5654_tx_16"; exon_id "chr6_24414909_24415366_+"; exonnum "4"; txlen "899";
chr6	sragcm37_ss	exon	24414909	24415366	0.00459606750436543	+	.	gene_id "sragcm37_gene_5654"; transcript_id "sragcm37_gene_5654_tx_17"; exon_id "chr6_24414909_24415366_+"; exonnum "4"; txlen "692";
chr6	sragcm37_ss	exon	24414909	24415366	0.00459606750436543	+	.	gene_id "sragcm37_gene_5654"; transcript_id "sragcm37_gene_5654_tx_18"; exon_id "chr6_24414909_24415366_+"; exonnum "5"; txlen "787";
chr6	sragcm37_ss	exon	24414909	24415366	0.00459606750436543	+	.	gene_id "sragcm37_gene_5654"; transcript_id "sragcm37_gene_5654_tx_19"; exon_id "chr6_24414909_24415366_+"; exonnum "6"; txlen "863";
chr6	sragcm37_ss	exon	24414909	24415366	0.00459606750436543	+	.	gene_id "sragcm37_gene_5654"; transcript_id "sragcm37_gene_5654_tx_20"; exon_id "chr6_24414909_24415366_+"; exonnum "6"; txlen "925";
chr6	sragcm37_ss	exon	24414909	24415366	0.00459606750436543	+	.	gene_id "sragcm37_gene_5654"; transcript_id "sragcm37_gene_5654_tx_21"; exon_id "chr6_24414909_24415366_+"; exonnum "5"; txlen "849";
chr6	sragcm37_ss	exon	24414909	24415366	0.00459606750436543	+	.	gene_id "sragcm37_gene_5654"; transcript_id "sragcm37_gene_5654_tx_22"; exon_id "chr6_24414909_24415366_+"; exonnum "5"; txlen "765";
chr6	sragcm37_ss	exon	24414909	24415366	0.00459606750436543	+	.	gene_id "sragcm37_gene_5654"; transcript_id "sragcm37_gene_5654_tx_23"; exon_id "chr6_24414909_24415366_+"; exonnum "5"; txlen "1302";
chr6	sragcm37_ss	exon	24414909	24415366	0.00459606750436543	+	.	gene_id "sragcm37_gene_5654"; transcript_id "sragcm37_gene_5654_tx_24"; exon_id "chr6_24414909_24415366_+"; exonnum "5"; txlen "827";
chr6	sragcm37_ss	exon	24414909	24415366	0.00278549545719117	+	.	gene_id "sragcm37_gene_5654"; transcript_id "sragcm37_gene_5654_tx_37"; exon_id "chr6_24414909_24415366_+"; exonnum "7"; txlen "954";
chr6	sragcm37_ss	exon	24414909	24415366	0.00278549545719117	+	.	gene_id "sragcm37_gene_5654"; transcript_id "sragcm37_gene_5654_tx_45"; exon_id "chr6_24414909_24415366_+"; exonnum "5"; txlen "990";
chr6	sragcm37_ss	exon	24414909	24415366	0.00278549545719117	+	.	gene_id "sragcm37_gene_5654"; transcript_id "sragcm37_gene_5654_tx_46"; exon_id "chr6_24414909_24415366_+"; exonnum "5"; txlen "783";
chr6	HAVANA	exon	24514554	24514615	0	+	.	gene_id "ENSMUSG00000139034.1"; transcript_id "ENSMUST00000350840.1"; gene_type "lncRNA"; gene_name "ENSMUSG00000139034"; transcript_type "lncRNA"; transcript_name "ENSMUST00000350840"; exon_number 1; exon_id "ENSMUSE00001690784.1"; level 2; tag "Ensembl_canonical"; tag "GENCODE_Primary"; tag "TAGENE";
chr6	HAVANA	gene	24514554	24518850	0	+	.	gene_id "ENSMUSG00000139034.1"; gene_type "lncRNA"; gene_name "ENSMUSG00000139034"; level 2;
chr6	HAVANA	transcript	24514554	24518850	0	+	.	gene_id "ENSMUSG00000139034.1"; transcript_id "ENSMUST00000350840.1"; gene_type "lncRNA"; gene_name "ENSMUSG00000139034"; transcript_type "lncRNA"; transcript_name "ENSMUST00000350840"; level 2; tag "Ensembl_canonical"; tag "GENCODE_Primary"; tag "TAGENE";
chr6	HAVANA	exon	24515100	24516480	0	+	.	gene_id "ENSMUSG00000139034.1"; transcript_id "ENSMUST00000350841.1"; gene_type "lncRNA"; gene_name "ENSMUSG00000139034"; transcript_type "lncRNA"; transcript_name "ENSMUST00000350841"; exon_number 1; exon_id "ENSMUSE00001690782.1"; level 2; tag "basic"; tag "TAGENE";
chr6	HAVANA	transcript	24515100	24518850	0	+	.	gene_id "ENSMUSG00000139034.1"; transcript_id "ENSMUST00000350841.1"; gene_type "lncRNA"; gene_name "ENSMUSG00000139034"; transcript_type "lncRNA"; transcript_name "ENSMUST00000350841"; level 2; tag "basic"; tag "TAGENE";
chr6	HAVANA	exon	24518048	24518170	0	+	.	gene_id "ENSMUSG00000139034.1"; transcript_id "ENSMUST00000350841.1"; gene_type "lncRNA"; gene_name "ENSMUSG00000139034"; transcript_type "lncRNA"; transcript_name "ENSMUST00000350841"; exon_number 2; exon_id "ENSMUSE00001690783.1"; level 2; tag "basic"; tag "TAGENE";
chr6	HAVANA	exon	24518336	24518850	0	+	.	gene_id "ENSMUSG00000139034.1"; transcript_id "ENSMUST00000350840.1"; gene_type "lncRNA"; gene_name "ENSMUSG00000139034"; transcript_type "lncRNA"; transcript_name "ENSMUST00000350840"; exon_number 2; exon_id "ENSMUSE00001690781.1"; level 2; tag "Ensembl_canonical"; tag "GENCODE_Primary"; tag "TAGENE";
chr6	HAVANA	exon	24518336	24518850	0	+	.	gene_id "ENSMUSG00000139034.1"; transcript_id "ENSMUST00000350841.1"; gene_type "lncRNA"; gene_name "ENSMUSG00000139034"; transcript_type "lncRNA"; transcript_name "ENSMUST00000350841"; exon_number 3; exon_id "ENSMUSE00001690781.1"; level 2; tag "basic"; tag "TAGENE";
chr6	HAVANA	exon	24528143	24528268	0	+	.	gene_id "ENSMUSG00000029685.16"; transcript_id "ENSMUST00000031696.10"; gene_type "protein_coding"; gene_name "Asb15"; transcript_type "protein_coding"; transcript_name "Asb15-201"; exon_number 1; exon_id "ENSMUSE00000324932.4"; level 2; protein_id "ENSMUSP00000031696.4"; transcript_support_level "1"; mgi_id "MGI:1926160"; tag "basic"; tag "appris_principal_1"; tag "CCDS"; ccdsid "CCDS19943.1"; havana_gene "OTTMUSG00000026855.1"; havana_transcript "OTTMUST00000066406.1";
chr6	HAVANA	UTR	24528143	24528268	0	+	.	gene_id "ENSMUSG00000029685.16"; transcript_id "ENSMUST00000031696.10"; gene_type "protein_coding"; gene_name "Asb15"; transcript_type "protein_coding"; transcript_name "Asb15-201"; exon_number 1; exon_id "ENSMUSE00000324932.4"; level 2; protein_id "ENSMUSP00000031696.4"; transcript_support_level "1"; mgi_id "MGI:1926160"; tag "basic"; tag "appris_principal_1"; tag "CCDS"; ccdsid "CCDS19943.1"; havana_gene "OTTMUSG00000026855.1"; havana_transcript "OTTMUST00000066406.1";
chr6	ENSEMBL_gcm37	exon	24528143	24528268	0.143508050222325	+	.	gene_id "ENSMUSG00000029685.16"; transcript_id "ENSMUSG00000029685.16_tx_5"; exon_id "chr6_24528143_24528268_+"; exonnum "1"; txlen "2177";
```
